## Supplementary material for "Single nucleus multi-omics links human cortical cell regulatory genome diversity to disease risk variants": Table S9: NonN_Micro-Endo_TYROBP.hypo_dmr.dms2.bed (part 4 of 20)

```
chr11	93823024	93823035	MajorDMR-19-68200	2
chr11	93824974	93825186	MajorDMR-19-68201	2
chr11	93863319	93864469	MajorDMR-19-68202	9
chr11	93867912	93868353	MajorDMR-19-68203	7
chr11	93869018	93870143	MajorDMR-19-68204	12
chr11	93875142	93876000	MajorDMR-19-68205	8
chr11	93880720	93880804	MajorDMR-19-68206	4
chr11	93882706	93883065	MajorDMR-19-68207	2
chr11	93884496	93885107	MajorDMR-19-68208	3
chr11	93885984	93886350	MajorDMR-19-68209	7
chr11	93887777	93887854	MajorDMR-19-68210	2
chr11	93894384	93894863	MajorDMR-19-68211	4
chr11	93904907	93905168	MajorDMR-19-68212	2
chr11	93910650	93911050	MajorDMR-19-68213	2
chr11	93915353	93915397	MajorDMR-19-68214	2
chr11	93916865	93918313	MajorDMR-19-68215	13
chr11	93961807	93962206	MajorDMR-19-68216	2
chr11	93964332	93964446	MajorDMR-19-68217	2
chr11	93999202	93999255	MajorDMR-19-68218	2
chr11	94005947	94006300	MajorDMR-19-68219	3
chr11	94007572	94007623	MajorDMR-19-68220	2
chr11	94010241	94010271	MajorDMR-19-68221	3
chr11	94011555	94011967	MajorDMR-19-68222	4
chr11	94015439	94015646	MajorDMR-19-68223	2
chr11	94018163	94018181	MajorDMR-19-68224	2
chr11	94022906	94023230	MajorDMR-19-68225	2
chr11	94027220	94027670	MajorDMR-19-68226	2
chr11	94030405	94030582	MajorDMR-19-68227	2
chr11	94034046	94034396	MajorDMR-19-68228	5
chr11	94035668	94037910	MajorDMR-19-68229	24
chr11	94043914	94043934	MajorDMR-19-68230	3
chr11	94046922	94047627	MajorDMR-19-68231	3
chr11	94048963	94049194	MajorDMR-19-68232	3
chr11	94053009	94053325	MajorDMR-19-68233	2
chr11	94060133	94060496	MajorDMR-19-68234	2
chr11	94067504	94067544	MajorDMR-19-68235	2
chr11	94072448	94072608	MajorDMR-19-68236	2
chr11	94077723	94078016	MajorDMR-19-68237	2
chr11	94079581	94079966	MajorDMR-19-68238	3
chr11	94082460	94083125	MajorDMR-19-68239	6
chr11	94084144	94084314	MajorDMR-19-68240	2
chr11	94088268	94088526	MajorDMR-19-68241	3
chr11	94103068	94103337	MajorDMR-19-68242	3
chr11	94114565	94114751	MajorDMR-19-68243	2
chr11	94116294	94116471	MajorDMR-19-68244	3
chr11	94124148	94124566	MajorDMR-19-68245	2
chr11	94128493	94128956	MajorDMR-19-68246	2
chr11	94130376	94130472	MajorDMR-19-68247	2
chr11	94131718	94131935	MajorDMR-19-68248	3
chr11	94133319	94133529	MajorDMR-19-68249	4
chr11	94135222	94135707	MajorDMR-19-68250	3
chr11	94151500	94151515	MajorDMR-19-68251	2
chr11	94190548	94190602	MajorDMR-19-68252	2
chr11	94194887	94194968	MajorDMR-19-68253	2
chr11	94223134	94223267	MajorDMR-19-68254	2
chr11	94240587	94240781	MajorDMR-19-68255	3
chr11	94248498	94248953	MajorDMR-19-68256	2
chr11	94250556	94250809	MajorDMR-19-68257	2
chr11	94255021	94255095	MajorDMR-19-68258	2
chr11	94259095	94260250	MajorDMR-19-68259	9
chr11	94265018	94265376	MajorDMR-19-68260	2
chr11	94266767	94267872	MajorDMR-19-68261	8
chr11	94278189	94279551	MajorDMR-19-68262	53
chr11	94280998	94281293	MajorDMR-19-68263	3
chr11	94282490	94282660	MajorDMR-19-68264	2
chr11	94283471	94284467	MajorDMR-19-68265	14
chr11	94285103	94285224	MajorDMR-19-68266	4
chr11	94306360	94306402	MajorDMR-19-68267	2
chr11	94309588	94309904	MajorDMR-19-68268	6
chr11	94336028	94336375	MajorDMR-19-68269	5
chr11	94356147	94356417	MajorDMR-19-68270	5
chr11	94363226	94363683	MajorDMR-19-68271	4
chr11	94369548	94369614	MajorDMR-19-68272	2
chr11	94370437	94370540	MajorDMR-19-68273	2
chr11	94371322	94371879	MajorDMR-19-68274	4
chr11	94372654	94373479	MajorDMR-19-68275	11
chr11	94374378	94374559	MajorDMR-19-68276	3
chr11	94383996	94384354	MajorDMR-19-68277	8
chr11	94400520	94400646	MajorDMR-19-68278	2
chr11	94410170	94410237	MajorDMR-19-68279	3
chr11	94441969	94442151	MajorDMR-19-68280	2
chr11	94465993	94466019	MajorDMR-19-68281	3
chr11	94469237	94469254	MajorDMR-19-68282	2
chr11	94483937	94484221	MajorDMR-19-68283	4
chr11	94487387	94487615	MajorDMR-19-68284	3
chr11	94490508	94490874	MajorDMR-19-68285	4
chr11	94499125	94500071	MajorDMR-19-68286	5
chr11	94500972	94501069	MajorDMR-19-68287	3
chr11	94509771	94509916	MajorDMR-19-68288	2
chr11	94513776	94513895	MajorDMR-19-68289	3
chr11	94519538	94519574	MajorDMR-19-68290	2
chr11	94547678	94547974	MajorDMR-19-68291	2
chr11	94594693	94595151	MajorDMR-19-68292	2
chr11	94609337	94610481	MajorDMR-19-68293	7
chr11	94617576	94617851	MajorDMR-19-68294	5
chr11	94642866	94642964	MajorDMR-19-68295	2
chr11	94643537	94643607	MajorDMR-19-68296	3
chr11	94656005	94656267	MajorDMR-19-68297	3
chr11	94656824	94658042	MajorDMR-19-68298	11
chr11	94658729	94658956	MajorDMR-19-68299	3
chr11	94659966	94660286	MajorDMR-19-68300	5
chr11	94667845	94668791	MajorDMR-19-68301	7
chr11	94681619	94681869	MajorDMR-19-68302	4
chr11	94737744	94737948	MajorDMR-19-68303	2
chr11	94751881	94752029	MajorDMR-19-68304	2
chr11	94760065	94760106	MajorDMR-19-68305	2
chr11	94761802	94761808	MajorDMR-19-68306	2
chr11	94776472	94776719	MajorDMR-19-68307	4
chr11	94781443	94781544	MajorDMR-19-68308	2
chr11	94783819	94783919	MajorDMR-19-68309	6
chr11	94788030	94788035	MajorDMR-19-68310	2
chr11	94814861	94815072	MajorDMR-19-68311	3
chr11	94841109	94841211	MajorDMR-19-68312	7
chr11	94866205	94866324	MajorDMR-19-68313	2
chr11	94875547	94875604	MajorDMR-19-68314	2
chr11	94877649	94878158	MajorDMR-19-68315	3
chr11	94882446	94883966	MajorDMR-19-68316	36
chr11	94885207	94885364	MajorDMR-19-68317	2
chr11	94889672	94889709	MajorDMR-19-68318	3
chr11	94901060	94901069	MajorDMR-19-68319	2
chr11	94966205	94966631	MajorDMR-19-68320	2
chr11	94973178	94973534	MajorDMR-19-68321	2
chr11	94975083	94976139	MajorDMR-19-68322	11
chr11	94982039	94982408	MajorDMR-19-68323	2
chr11	94989321	94990353	MajorDMR-19-68324	13
chr11	94998180	94998198	MajorDMR-19-68325	2
chr11	95013672	95014104	MajorDMR-19-68326	5
chr11	95015465	95015736	MajorDMR-19-68327	5
chr11	95019930	95020492	MajorDMR-19-68328	8
chr11	95027800	95027848	MajorDMR-19-68329	2
chr11	95029829	95030088	MajorDMR-19-68330	6
chr11	95037247	95037259	MajorDMR-19-68331	2
chr11	95039841	95040013	MajorDMR-19-68332	2
chr11	95043333	95043346	MajorDMR-19-68333	2
chr11	95058252	95058668	MajorDMR-19-68334	2
chr11	95069403	95069437	MajorDMR-19-68335	2
chr11	95070108	95070914	MajorDMR-19-68336	16
chr11	95071789	95072336	MajorDMR-19-68337	5
chr11	95098758	95098769	MajorDMR-19-68338	2
chr11	95186091	95186101	MajorDMR-19-68339	2
chr11	95188824	95189206	MajorDMR-19-68340	4
chr11	95199124	95199286	MajorDMR-19-68341	3
chr11	95228884	95229184	MajorDMR-19-68342	4
chr11	95239040	95239285	MajorDMR-19-68343	7
chr11	95246510	95246607	MajorDMR-19-68344	2
chr11	95271376	95271755	MajorDMR-19-68345	2
chr11	95288018	95288339	MajorDMR-19-68346	3
chr11	95317927	95318023	MajorDMR-19-68347	2
chr11	95325783	95325869	MajorDMR-19-68348	3
chr11	95338836	95338909	MajorDMR-19-68349	2
chr11	95371256	95371293	MajorDMR-19-68350	2
chr11	95374865	95374965	MajorDMR-19-68351	2
chr11	95383104	95383922	MajorDMR-19-68352	5
chr11	95385297	95385486	MajorDMR-19-68353	2
chr11	95404890	95405477	MajorDMR-19-68354	5
chr11	95409690	95409744	MajorDMR-19-68355	3
chr11	95439004	95439062	MajorDMR-19-68356	2
chr11	95444423	95444799	MajorDMR-19-68357	3
chr11	95447800	95448189	MajorDMR-19-68358	3
chr11	95452653	95452737	MajorDMR-19-68359	2
chr11	95467047	95467359	MajorDMR-19-68360	4
chr11	95469745	95469844	MajorDMR-19-68361	5
chr11	95493139	95493204	MajorDMR-19-68362	2
chr11	95531630	95531748	MajorDMR-19-68363	2
chr11	95581973	95582451	MajorDMR-19-68364	2
chr11	95584556	95584589	MajorDMR-19-68365	2
chr11	95600386	95600522	MajorDMR-19-68366	3
chr11	95637104	95637152	MajorDMR-19-68367	2
chr11	95651051	95651138	MajorDMR-19-68368	2
chr11	95667686	95667703	MajorDMR-19-68369	2
chr11	95727231	95727628	MajorDMR-19-68370	2
chr11	95733149	95733491	MajorDMR-19-68371	4
chr11	95746675	95747630	MajorDMR-19-68372	9
chr11	95768612	95769070	MajorDMR-19-68373	5
chr11	95769673	95769902	MajorDMR-19-68374	4
chr11	95770589	95770936	MajorDMR-19-68375	3
chr11	95778945	95779017	MajorDMR-19-68376	2
chr11	95786590	95786941	MajorDMR-19-68377	4
chr11	95790435	95790863	MajorDMR-19-68378	5
chr11	95807861	95807969	MajorDMR-19-68379	3
chr11	95808700	95809118	MajorDMR-19-68380	4
chr11	95809685	95809905	MajorDMR-19-68381	3
chr11	95813014	95813023	MajorDMR-19-68382	2
chr11	95815742	95816079	MajorDMR-19-68383	3
chr11	95820040	95820063	MajorDMR-19-68384	2
chr11	95824008	95824136	MajorDMR-19-68385	2
chr11	95831629	95832164	MajorDMR-19-68386	4
chr11	95837077	95837121	MajorDMR-19-68387	2
chr11	95870230	95870543	MajorDMR-19-68388	4
chr11	95876133	95876362	MajorDMR-19-68389	2
chr11	95878434	95878500	MajorDMR-19-68390	3
chr11	95887946	95888137	MajorDMR-19-68391	2
chr11	95888883	95890583	MajorDMR-19-68392	15
chr11	95893941	95894840	MajorDMR-19-68393	7
chr11	95899241	95900457	MajorDMR-19-68394	9
chr11	95902032	95902693	MajorDMR-19-68395	6
chr11	95906181	95907450	MajorDMR-19-68396	10
chr11	95911414	95911762	MajorDMR-19-68397	2
chr11	95921757	95922297	MajorDMR-19-68398	3
chr11	95927226	95927426	MajorDMR-19-68399	3
chr11	95932872	95932883	MajorDMR-19-68400	2
chr11	95940814	95941019	MajorDMR-19-68401	3
chr11	95945326	95945882	MajorDMR-19-68402	4
chr11	95947074	95947455	MajorDMR-19-68403	2
chr11	95948125	95948910	MajorDMR-19-68404	8
chr11	95949873	95949974	MajorDMR-19-68405	3
chr11	95953275	95953559	MajorDMR-19-68406	3
chr11	95954515	95955148	MajorDMR-19-68407	4
chr11	95961735	95962662	MajorDMR-19-68408	6
chr11	95963733	95964371	MajorDMR-19-68409	7
chr11	95965513	95965703	MajorDMR-19-68410	3
chr11	95968984	95969201	MajorDMR-19-68411	3
chr11	95974542	95975022	MajorDMR-19-68412	6
chr11	95976902	95977496	MajorDMR-19-68413	8
chr11	95979980	95980795	MajorDMR-19-68414	4
chr11	95982427	95982467	MajorDMR-19-68415	2
chr11	95986233	95986667	MajorDMR-19-68416	2
chr11	95987330	95988230	MajorDMR-19-68417	13
chr11	95988816	95990151	MajorDMR-19-68418	20
chr11	95990763	95990969	MajorDMR-19-68419	2
chr11	95991488	95992565	MajorDMR-19-68420	6
chr11	95997940	95999428	MajorDMR-19-68421	13
chr11	96000090	96000765	MajorDMR-19-68422	4
chr11	96009867	96009881	MajorDMR-19-68423	2
chr11	96011332	96011494	MajorDMR-19-68424	3
chr11	96026841	96027790	MajorDMR-19-68425	8
chr11	96032812	96033011	MajorDMR-19-68426	5
chr11	96039930	96040030	MajorDMR-19-68427	2
chr11	96046275	96048069	MajorDMR-19-68428	13
chr11	96050439	96051521	MajorDMR-19-68429	7
chr11	96054852	96055228	MajorDMR-19-68430	2
chr11	96058333	96059055	MajorDMR-19-68431	6
chr11	96064959	96065783	MajorDMR-19-68432	5
chr11	96068424	96069070	MajorDMR-19-68433	8
chr11	96070339	96075001	MajorDMR-19-68434	56
chr11	96076846	96076916	MajorDMR-19-68435	3
chr11	96100621	96100638	MajorDMR-19-68436	2
chr11	96128937	96128963	MajorDMR-19-68437	3
chr11	96143285	96143331	MajorDMR-19-68438	2
chr11	96181520	96181735	MajorDMR-19-68439	2
chr11	96191295	96191605	MajorDMR-19-68440	2
chr11	96193249	96193648	MajorDMR-19-68441	3
chr11	96194798	96195086	MajorDMR-19-68442	2
chr11	96195879	96196482	MajorDMR-19-68443	3
chr11	96198746	96199144	MajorDMR-19-68444	2
chr11	96202650	96203082	MajorDMR-19-68445	2
chr11	96219900	96221186	MajorDMR-19-68446	7
chr11	96221875	96222381	MajorDMR-19-68447	3
chr11	96223915	96224257	MajorDMR-19-68448	2
chr11	96225176	96225489	MajorDMR-19-68449	2
chr11	96238504	96238875	MajorDMR-19-68450	2
chr11	96243075	96243397	MajorDMR-19-68451	4
chr11	96244754	96244800	MajorDMR-19-68452	2
chr11	96245595	96246084	MajorDMR-19-68453	3
chr11	96268765	96269343	MajorDMR-19-68454	7
chr11	96271297	96271362	MajorDMR-19-68455	2
chr11	96277236	96277534	MajorDMR-19-68456	2
chr11	96278243	96278900	MajorDMR-19-68457	3
chr11	96282316	96282833	MajorDMR-19-68458	3
chr11	96283977	96284234	MajorDMR-19-68459	2
chr11	96285783	96286129	MajorDMR-19-68460	2
chr11	96438418	96438697	MajorDMR-19-68461	4
chr11	96448884	96449304	MajorDMR-19-68462	2
chr11	96452013	96452141	MajorDMR-19-68463	3
chr11	96457309	96457528	MajorDMR-19-68464	3
chr11	96462471	96462821	MajorDMR-19-68465	2
chr11	96467813	96468271	MajorDMR-19-68466	2
chr11	96473456	96473572	MajorDMR-19-68467	2
chr11	96475821	96476142	MajorDMR-19-68468	2
chr11	96476940	96477260	MajorDMR-19-68469	2
chr11	96479001	96479569	MajorDMR-19-68470	3
chr11	96481547	96482030	MajorDMR-19-68471	2
chr11	96485108	96486361	MajorDMR-19-68472	4
chr11	96487738	96488182	MajorDMR-19-68473	2
chr11	96489851	96490244	MajorDMR-19-68474	2
chr11	96494466	96494825	MajorDMR-19-68475	2
chr11	96497332	96497827	MajorDMR-19-68476	2
chr11	96504814	96505957	MajorDMR-19-68477	4
chr11	96508236	96508417	MajorDMR-19-68478	2
chr11	96514375	96515221	MajorDMR-19-68479	5
chr11	96516386	96516708	MajorDMR-19-68480	3
chr11	96517401	96517602	MajorDMR-19-68481	2
chr11	96518246	96518972	MajorDMR-19-68482	4
chr11	96529845	96530682	MajorDMR-19-68483	3
chr11	96532498	96532977	MajorDMR-19-68484	3
chr11	96534411	96534796	MajorDMR-19-68485	2
chr11	96537693	96538154	MajorDMR-19-68486	4
chr11	96540144	96540619	MajorDMR-19-68487	3
chr11	96543845	96545037	MajorDMR-19-68488	5
chr11	96547418	96547953	MajorDMR-19-68489	3
chr11	96552539	96553129	MajorDMR-19-68490	3
chr11	96555403	96555558	MajorDMR-19-68491	3
chr11	96557792	96557867	MajorDMR-19-68492	2
chr11	96560852	96561146	MajorDMR-19-68493	3
chr11	96561797	96562558	MajorDMR-19-68494	3
chr11	96568104	96568307	MajorDMR-19-68495	4
chr11	96570563	96571321	MajorDMR-19-68496	4
chr11	96573155	96573358	MajorDMR-19-68497	2
chr11	96575854	96576145	MajorDMR-19-68498	2
chr11	96576748	96577547	MajorDMR-19-68499	4
chr11	96582812	96582940	MajorDMR-19-68500	2
chr11	96585131	96585235	MajorDMR-19-68501	2
chr11	96587819	96587926	MajorDMR-19-68502	3
chr11	96590168	96592664	MajorDMR-19-68503	10
chr11	96610925	96610993	MajorDMR-19-68504	2
chr11	96616158	96616844	MajorDMR-19-68505	4
chr11	96617587	96619505	MajorDMR-19-68506	8
chr11	96623284	96624040	MajorDMR-19-68507	5
chr11	96624782	96625209	MajorDMR-19-68508	2
chr11	96629779	96630446	MajorDMR-19-68509	3
chr11	96630986	96631222	MajorDMR-19-68510	2
chr11	96633079	96633282	MajorDMR-19-68511	2
chr11	96638765	96638821	MajorDMR-19-68512	2
chr11	96648327	96648661	MajorDMR-19-68513	2
chr11	96651045	96651266	MajorDMR-19-68514	2
chr11	96656488	96656969	MajorDMR-19-68515	2
chr11	96660961	96661122	MajorDMR-19-68516	2
chr11	96663175	96663355	MajorDMR-19-68517	2
chr11	96669018	96669363	MajorDMR-19-68518	2
chr11	96671186	96671520	MajorDMR-19-68519	2
chr11	96673287	96673600	MajorDMR-19-68520	2
chr11	96686132	96687579	MajorDMR-19-68521	6
chr11	96688731	96688760	MajorDMR-19-68522	2
chr11	96689420	96690001	MajorDMR-19-68523	3
chr11	96694036	96694497	MajorDMR-19-68524	2
chr11	96711430	96712076	MajorDMR-19-68525	6
chr11	96715105	96715297	MajorDMR-19-68526	2
chr11	96716171	96716402	MajorDMR-19-68527	2
chr11	96716911	96717631	MajorDMR-19-68528	3
chr11	96719637	96719879	MajorDMR-19-68529	3
chr11	96720609	96720821	MajorDMR-19-68530	2
chr11	96725376	96725596	MajorDMR-19-68531	2
chr11	96731764	96732133	MajorDMR-19-68532	2
chr11	96736339	96736975	MajorDMR-19-68533	3
chr11	96743200	96743436	MajorDMR-19-68534	2
chr11	96744389	96744725	MajorDMR-19-68535	2
chr11	96751356	96751470	MajorDMR-19-68536	2
chr11	96756561	96756868	MajorDMR-19-68537	3
chr11	96757653	96757817	MajorDMR-19-68538	2
chr11	96760209	96760492	MajorDMR-19-68539	2
chr11	96765067	96765071	MajorDMR-19-68540	2
chr11	96767421	96767726	MajorDMR-19-68541	4
chr11	96772504	96772618	MajorDMR-19-68542	2
chr11	96777438	96777940	MajorDMR-19-68543	2
chr11	96780656	96780777	MajorDMR-19-68544	2
chr11	96782682	96782872	MajorDMR-19-68545	2
chr11	96788196	96788931	MajorDMR-19-68546	3
chr11	96803189	96803750	MajorDMR-19-68547	3
chr11	96805300	96805628	MajorDMR-19-68548	3
chr11	96809279	96809692	MajorDMR-19-68549	4
chr11	96812409	96812965	MajorDMR-19-68550	3
chr11	96813488	96813661	MajorDMR-19-68551	2
chr11	96814232	96815127	MajorDMR-19-68552	4
chr11	96815697	96815871	MajorDMR-19-68553	2
chr11	96820556	96820939	MajorDMR-19-68554	3
chr11	96823672	96823986	MajorDMR-19-68555	2
chr11	96825775	96825905	MajorDMR-19-68556	2
chr11	96832972	96833636	MajorDMR-19-68557	5
chr11	96834926	96835359	MajorDMR-19-68558	2
chr11	96835980	96836233	MajorDMR-19-68559	2
chr11	96838895	96839242	MajorDMR-19-68560	2
chr11	96848485	96848609	MajorDMR-19-68561	2
chr11	96859022	96859344	MajorDMR-19-68562	2
chr11	96861914	96862541	MajorDMR-19-68563	4
chr11	96870058	96870169	MajorDMR-19-68564	2
chr11	96872242	96872575	MajorDMR-19-68565	2
chr11	96875363	96875768	MajorDMR-19-68566	2
chr11	96877530	96878172	MajorDMR-19-68567	6
chr11	96880104	96880854	MajorDMR-19-68568	4
chr11	96882212	96882632	MajorDMR-19-68569	2
chr11	96883389	96884482	MajorDMR-19-68570	6
chr11	96885731	96886534	MajorDMR-19-68571	5
chr11	96887093	96887418	MajorDMR-19-68572	2
chr11	96888191	96888383	MajorDMR-19-68573	2
chr11	96892590	96892659	MajorDMR-19-68574	2
chr11	96897424	96898089	MajorDMR-19-68575	3
chr11	96899335	96899469	MajorDMR-19-68576	2
chr11	96903009	96903301	MajorDMR-19-68577	2
chr11	96904248	96904311	MajorDMR-19-68578	2
chr11	96918666	96918956	MajorDMR-19-68579	2
chr11	96921724	96922277	MajorDMR-19-68580	4
chr11	96927184	96927789	MajorDMR-19-68581	3
chr11	96933192	96933299	MajorDMR-19-68582	2
chr11	96939972	96939991	MajorDMR-19-68583	2
chr11	96945383	96945947	MajorDMR-19-68584	3
chr11	96949488	96949797	MajorDMR-19-68585	2
chr11	96952312	96952518	MajorDMR-19-68586	2
chr11	96956218	96956362	MajorDMR-19-68587	3
chr11	96960557	96960830	MajorDMR-19-68588	2
chr11	96962001	96962302	MajorDMR-19-68589	3
chr11	96965476	96965570	MajorDMR-19-68590	2
chr11	96966525	96966834	MajorDMR-19-68591	3
chr11	96969210	96969243	MajorDMR-19-68592	2
chr11	96981308	96981809	MajorDMR-19-68593	4
chr11	96992122	96992690	MajorDMR-19-68594	3
chr11	96993476	96993827	MajorDMR-19-68595	2
chr11	96994379	96994451	MajorDMR-19-68596	2
chr11	96996474	96996544	MajorDMR-19-68597	3
chr11	96998022	96998132	MajorDMR-19-68598	2
chr11	97002579	97002812	MajorDMR-19-68599	2
chr11	97009676	97010136	MajorDMR-19-68600	2
chr11	97012272	97012317	MajorDMR-19-68601	2
chr11	97016165	97016789	MajorDMR-19-68602	3
chr11	97017633	97019867	MajorDMR-19-68603	10
chr11	97022875	97023313	MajorDMR-19-68604	2
chr11	97024482	97024597	MajorDMR-19-68605	2
chr11	97029474	97029975	MajorDMR-19-68606	6
chr11	97033655	97033889	MajorDMR-19-68607	2
chr11	97035008	97035488	MajorDMR-19-68608	2
chr11	97039796	97040182	MajorDMR-19-68609	2
chr11	97043026	97043397	MajorDMR-19-68610	2
chr11	97048773	97049064	MajorDMR-19-68611	3
chr11	97051142	97051308	MajorDMR-19-68612	2
chr11	97052766	97053045	MajorDMR-19-68613	2
chr11	97056586	97056959	MajorDMR-19-68614	2
chr11	97065033	97065405	MajorDMR-19-68615	2
chr11	97068632	97068901	MajorDMR-19-68616	2
chr11	97073153	97074255	MajorDMR-19-68617	8
chr11	97076874	97077345	MajorDMR-19-68618	3
chr11	97082558	97082694	MajorDMR-19-68619	2
chr11	97087470	97087886	MajorDMR-19-68620	2
chr11	97088621	97088736	MajorDMR-19-68621	2
chr11	97091286	97091957	MajorDMR-19-68622	4
chr11	97092656	97092975	MajorDMR-19-68623	3
chr11	97094065	97094561	MajorDMR-19-68624	2
chr11	97095380	97095730	MajorDMR-19-68625	3
chr11	97097383	97099068	MajorDMR-19-68626	8
chr11	97103330	97103385	MajorDMR-19-68627	2
chr11	97107123	97107332	MajorDMR-19-68628	3
chr11	97111764	97112228	MajorDMR-19-68629	4
chr11	97117251	97117361	MajorDMR-19-68630	2
chr11	97118783	97119957	MajorDMR-19-68631	6
chr11	97125550	97125929	MajorDMR-19-68632	2
chr11	97126915	97127237	MajorDMR-19-68633	4
chr11	97128071	97128798	MajorDMR-19-68634	4
chr11	97129568	97129957	MajorDMR-19-68635	4
chr11	97134153	97134917	MajorDMR-19-68636	4
chr11	97136760	97136840	MajorDMR-19-68637	2
chr11	97138524	97139163	MajorDMR-19-68638	3
chr11	97139991	97140867	MajorDMR-19-68639	5
chr11	97142972	97143396	MajorDMR-19-68640	2
chr11	97144348	97144708	MajorDMR-19-68641	3
chr11	97151164	97151928	MajorDMR-19-68642	3
chr11	97157572	97158071	MajorDMR-19-68643	2
chr11	97159227	97159698	MajorDMR-19-68644	2
chr11	97163194	97163668	MajorDMR-19-68645	2
chr11	97171346	97171947	MajorDMR-19-68646	3
chr11	97172513	97172807	MajorDMR-19-68647	2
chr11	97176470	97176953	MajorDMR-19-68648	2
chr11	97181119	97181530	MajorDMR-19-68649	2
chr11	97182137	97182536	MajorDMR-19-68650	2
chr11	97190017	97190211	MajorDMR-19-68651	2
chr11	97191716	97192035	MajorDMR-19-68652	2
chr11	97193151	97193307	MajorDMR-19-68653	2
chr11	97194115	97194434	MajorDMR-19-68654	2
chr11	97195539	97195944	MajorDMR-19-68655	2
chr11	97196873	97197123	MajorDMR-19-68656	2
chr11	97200759	97200985	MajorDMR-19-68657	2
chr11	97205884	97206374	MajorDMR-19-68658	2
chr11	97206964	97207126	MajorDMR-19-68659	2
chr11	97213784	97213918	MajorDMR-19-68660	2
chr11	97214833	97215238	MajorDMR-19-68661	3
chr11	97216704	97217191	MajorDMR-19-68662	3
chr11	97228705	97228758	MajorDMR-19-68663	2
chr11	97231610	97231726	MajorDMR-19-68664	2
chr11	97233573	97233938	MajorDMR-19-68665	2
chr11	97243611	97243707	MajorDMR-19-68666	2
chr11	97245533	97245946	MajorDMR-19-68667	2
chr11	97253138	97253554	MajorDMR-19-68668	2
chr11	97257112	97257610	MajorDMR-19-68669	4
chr11	97269299	97269905	MajorDMR-19-68670	3
chr11	97271518	97271809	MajorDMR-19-68671	2
chr11	97272704	97273131	MajorDMR-19-68672	2
chr11	97277574	97277916	MajorDMR-19-68673	2
chr11	97278461	97278612	MajorDMR-19-68674	2
chr11	97283566	97283999	MajorDMR-19-68675	2
chr11	97284979	97285176	MajorDMR-19-68676	2
chr11	97286063	97287520	MajorDMR-19-68677	6
chr11	97296148	97296433	MajorDMR-19-68678	2
chr11	97301091	97301427	MajorDMR-19-68679	2
chr11	97301975	97302088	MajorDMR-19-68680	3
chr11	97307399	97307508	MajorDMR-19-68681	2
chr11	97309525	97310322	MajorDMR-19-68682	4
chr11	97324538	97324994	MajorDMR-19-68683	4
chr11	97335777	97336240	MajorDMR-19-68684	2
chr11	97337845	97337874	MajorDMR-19-68685	2
chr11	97342116	97342154	MajorDMR-19-68686	2
chr11	97345050	97345145	MajorDMR-19-68687	2
chr11	97360249	97360296	MajorDMR-19-68688	2
chr11	97366930	97367377	MajorDMR-19-68689	3
chr11	97371277	97371936	MajorDMR-19-68690	3
chr11	97379048	97379567	MajorDMR-19-68691	3
chr11	97383437	97383741	MajorDMR-19-68692	2
chr11	97384644	97385542	MajorDMR-19-68693	4
chr11	97386297	97386433	MajorDMR-19-68694	2
chr11	97388044	97388103	MajorDMR-19-68695	3
chr11	97391844	97391947	MajorDMR-19-68696	2
chr11	97393497	97393963	MajorDMR-19-68697	2
chr11	97397907	97398381	MajorDMR-19-68698	2
chr11	97403549	97403594	MajorDMR-19-68699	2
chr11	97412737	97412885	MajorDMR-19-68700	2
chr11	97418263	97418709	MajorDMR-19-68701	3
chr11	97427292	97427331	MajorDMR-19-68702	2
chr11	97428203	97428868	MajorDMR-19-68703	3
chr11	97429521	97429888	MajorDMR-19-68704	2
chr11	97444324	97444842	MajorDMR-19-68705	3
chr11	97451837	97452035	MajorDMR-19-68706	2
chr11	97452707	97452791	MajorDMR-19-68707	2
chr11	97458152	97458615	MajorDMR-19-68708	2
chr11	97463563	97463769	MajorDMR-19-68709	2
chr11	97479603	97479859	MajorDMR-19-68710	2
chr11	97483872	97484320	MajorDMR-19-68711	2
chr11	97486016	97486124	MajorDMR-19-68712	2
chr11	97490650	97490854	MajorDMR-19-68713	3
chr11	97494227	97494444	MajorDMR-19-68714	2
chr11	97500281	97500391	MajorDMR-19-68715	2
chr11	97507911	97508323	MajorDMR-19-68716	3
chr11	97519868	97520172	MajorDMR-19-68717	2
chr11	97521399	97521514	MajorDMR-19-68718	2
chr11	97524550	97525291	MajorDMR-19-68719	3
chr11	97538564	97539244	MajorDMR-19-68720	11
chr11	97544701	97545691	MajorDMR-19-68721	6
chr11	97554712	97555054	MajorDMR-19-68722	3
chr11	97558414	97558548	MajorDMR-19-68723	3
chr11	97561243	97561938	MajorDMR-19-68724	3
chr11	97567637	97567797	MajorDMR-19-68725	2
chr11	97568941	97569429	MajorDMR-19-68726	3
chr11	97571273	97571881	MajorDMR-19-68727	3
chr11	97575486	97576051	MajorDMR-19-68728	4
chr11	97576692	97577064	MajorDMR-19-68729	2
chr11	97580085	97580349	MajorDMR-19-68730	2
chr11	97585085	97585231	MajorDMR-19-68731	2
chr11	97600829	97601096	MajorDMR-19-68732	2
chr11	97614044	97614299	MajorDMR-19-68733	2
chr11	97615607	97615833	MajorDMR-19-68734	3
chr11	97616986	97617098	MajorDMR-19-68735	2
chr11	97620572	97620597	MajorDMR-19-68736	2
chr11	97634726	97634792	MajorDMR-19-68737	2
chr11	97636136	97636154	MajorDMR-19-68738	2
chr11	97641250	97641398	MajorDMR-19-68739	2
chr11	97648457	97649596	MajorDMR-19-68740	5
chr11	97653176	97653553	MajorDMR-19-68741	2
chr11	97660511	97660715	MajorDMR-19-68742	2
chr11	97663400	97664023	MajorDMR-19-68743	3
chr11	97665979	97666128	MajorDMR-19-68744	2
chr11	97681854	97682195	MajorDMR-19-68745	2
chr11	97686187	97686512	MajorDMR-19-68746	2
chr11	97698515	97698739	MajorDMR-19-68747	2
chr11	97699561	97700018	MajorDMR-19-68748	2
chr11	97701634	97701753	MajorDMR-19-68749	2
chr11	97703649	97703683	MajorDMR-19-68750	2
chr11	97720697	97720732	MajorDMR-19-68751	2
chr11	97724729	97725054	MajorDMR-19-68752	2
chr11	97725683	97725919	MajorDMR-19-68753	2
chr11	97727666	97728092	MajorDMR-19-68754	3
chr11	97732237	97732386	MajorDMR-19-68755	2
chr11	97736628	97736656	MajorDMR-19-68756	2
chr11	97744209	97744334	MajorDMR-19-68757	2
chr11	97749347	97749514	MajorDMR-19-68758	2
chr11	97754491	97754807	MajorDMR-19-68759	3
chr11	97756904	97757349	MajorDMR-19-68760	2
chr11	97758300	97758325	MajorDMR-19-68761	2
chr11	97758995	97759475	MajorDMR-19-68762	3
chr11	97760827	97761630	MajorDMR-19-68763	4
chr11	97775801	97775836	MajorDMR-19-68764	2
chr11	97778276	97778479	MajorDMR-19-68765	2
chr11	97779301	97780641	MajorDMR-19-68766	7
chr11	97781203	97781309	MajorDMR-19-68767	3
chr11	97792250	97792593	MajorDMR-19-68768	3
chr11	97793342	97793557	MajorDMR-19-68769	2
chr11	97796023	97796470	MajorDMR-19-68770	3
chr11	97803295	97803653	MajorDMR-19-68771	2
chr11	97805623	97805754	MajorDMR-19-68772	2
chr11	97809409	97810299	MajorDMR-19-68773	3
chr11	97816231	97816381	MajorDMR-19-68774	2
chr11	97817035	97817569	MajorDMR-19-68775	4
chr11	97821516	97821957	MajorDMR-19-68776	2
chr11	97822727	97822873	MajorDMR-19-68777	2
chr11	97823842	97824016	MajorDMR-19-68778	2
chr11	97825796	97826463	MajorDMR-19-68779	4
chr11	97833894	97834986	MajorDMR-19-68780	5
chr11	97837736	97838479	MajorDMR-19-68781	3
chr11	97843635	97843831	MajorDMR-19-68782	3
chr11	97855449	97855962	MajorDMR-19-68783	3
chr11	97862670	97863108	MajorDMR-19-68784	2
chr11	97866704	97866740	MajorDMR-19-68785	2
chr11	97871948	97872276	MajorDMR-19-68786	2
chr11	97873393	97873720	MajorDMR-19-68787	3
chr11	97879310	97879572	MajorDMR-19-68788	3
chr11	97881794	97882105	MajorDMR-19-68789	2
chr11	97886165	97886895	MajorDMR-19-68790	4
chr11	97896584	97896806	MajorDMR-19-68791	3
chr11	97898158	97898806	MajorDMR-19-68792	3
chr11	97902790	97902855	MajorDMR-19-68793	2
chr11	97908186	97908955	MajorDMR-19-68794	4
chr11	97914188	97914657	MajorDMR-19-68795	2
chr11	97915541	97915838	MajorDMR-19-68796	2
chr11	97927489	97927751	MajorDMR-19-68797	3
chr11	97930645	97931855	MajorDMR-19-68798	5
chr11	97949446	97949521	MajorDMR-19-68799	2
chr11	97951181	97952545	MajorDMR-19-68800	5
chr11	97953347	97953496	MajorDMR-19-68801	2
chr11	97956984	97957599	MajorDMR-19-68802	4
chr11	97967897	97968808	MajorDMR-19-68803	6
chr11	97969927	97970343	MajorDMR-19-68804	2
chr11	97973142	97973415	MajorDMR-19-68805	2
chr11	97981321	97982190	MajorDMR-19-68806	4
chr11	97994208	97994669	MajorDMR-19-68807	3
chr11	97996588	97997224	MajorDMR-19-68808	3
chr11	97998729	97999110	MajorDMR-19-68809	3
chr11	98004260	98004503	MajorDMR-19-68810	3
chr11	98007794	98008296	MajorDMR-19-68811	2
chr11	98024502	98024580	MajorDMR-19-68812	2
chr11	98025173	98025584	MajorDMR-19-68813	4
chr11	98028493	98028876	MajorDMR-19-68814	2
chr11	98029742	98030290	MajorDMR-19-68815	4
chr11	98031185	98031420	MajorDMR-19-68816	2
chr11	98032186	98032370	MajorDMR-19-68817	2
chr11	98033625	98033995	MajorDMR-19-68818	2
chr11	98038138	98038624	MajorDMR-19-68819	2
chr11	98042027	98042507	MajorDMR-19-68820	2
chr11	98045227	98045366	MajorDMR-19-68821	2
chr11	98048797	98049045	MajorDMR-19-68822	3
chr11	98053167	98053430	MajorDMR-19-68823	2
chr11	98059231	98059602	MajorDMR-19-68824	4
chr11	98060404	98060505	MajorDMR-19-68825	2
chr11	98063403	98063526	MajorDMR-19-68826	2
chr11	98089632	98090193	MajorDMR-19-68827	3
chr11	98090721	98091160	MajorDMR-19-68828	2
chr11	98092527	98092668	MajorDMR-19-68829	2
chr11	98094383	98094701	MajorDMR-19-68830	2
chr11	98096465	98096768	MajorDMR-19-68831	2
chr11	98099026	98099325	MajorDMR-19-68832	2
chr11	98100010	98100151	MajorDMR-19-68833	2
chr11	98106263	98106396	MajorDMR-19-68834	2
chr11	98111021	98111617	MajorDMR-19-68835	3
chr11	98124662	98125678	MajorDMR-19-68836	5
chr11	98127869	98128001	MajorDMR-19-68837	2
chr11	98133875	98134217	MajorDMR-19-68838	2
chr11	98135677	98135778	MajorDMR-19-68839	2
chr11	98140415	98140643	MajorDMR-19-68840	2
chr11	98144625	98144758	MajorDMR-19-68841	2
chr11	98150109	98150610	MajorDMR-19-68842	2
chr11	98151673	98151937	MajorDMR-19-68843	2
chr11	98153125	98154004	MajorDMR-19-68844	3
chr11	98155609	98156303	MajorDMR-19-68845	3
chr11	98158914	98158935	MajorDMR-19-68846	2
chr11	98164356	98164684	MajorDMR-19-68847	3
chr11	98168288	98168868	MajorDMR-19-68848	5
chr11	98173915	98174194	MajorDMR-19-68849	2
chr11	98178049	98178206	MajorDMR-19-68850	3
chr11	98182648	98182771	MajorDMR-19-68851	3
chr11	98185570	98186062	MajorDMR-19-68852	2
chr11	98192504	98192715	MajorDMR-19-68853	2
chr11	98194477	98194631	MajorDMR-19-68854	2
chr11	98195190	98195607	MajorDMR-19-68855	2
chr11	98198020	98198371	MajorDMR-19-68856	2
chr11	98209659	98209875	MajorDMR-19-68857	2
chr11	98219834	98220101	MajorDMR-19-68858	2
chr11	98220713	98221297	MajorDMR-19-68859	5
chr11	98222084	98222162	MajorDMR-19-68860	3
chr11	98224893	98225263	MajorDMR-19-68861	2
chr11	98235716	98236141	MajorDMR-19-68862	2
chr11	98236753	98236797	MajorDMR-19-68863	2
chr11	98247851	98248156	MajorDMR-19-68864	3
chr11	98248761	98249182	MajorDMR-19-68865	2
chr11	98254799	98255252	MajorDMR-19-68866	2
chr11	98257351	98257644	MajorDMR-19-68867	4
chr11	98260127	98260147	MajorDMR-19-68868	2
chr11	98274061	98274110	MajorDMR-19-68869	2
chr11	98276629	98276989	MajorDMR-19-68870	2
chr11	98279161	98279422	MajorDMR-19-68871	2
chr11	98281139	98281652	MajorDMR-19-68872	3
chr11	98282383	98282611	MajorDMR-19-68873	4
chr11	98284871	98285342	MajorDMR-19-68874	5
chr11	98291015	98291551	MajorDMR-19-68875	3
chr11	98326243	98326329	MajorDMR-19-68876	2
chr11	98329617	98330045	MajorDMR-19-68877	2
chr11	98342641	98343357	MajorDMR-19-68878	4
chr11	98351490	98351575	MajorDMR-19-68879	2
chr11	98354358	98354376	MajorDMR-19-68880	2
chr11	98357066	98357559	MajorDMR-19-68881	3
chr11	98365185	98365228	MajorDMR-19-68882	2
chr11	98366536	98366661	MajorDMR-19-68883	2
chr11	98368367	98368477	MajorDMR-19-68884	2
chr11	98369326	98369392	MajorDMR-19-68885	2
chr11	98369911	98370399	MajorDMR-19-68886	2
chr11	98398316	98398814	MajorDMR-19-68887	2
chr11	98404708	98404881	MajorDMR-19-68888	2
chr11	98413767	98414079	MajorDMR-19-68889	3
chr11	98419022	98419409	MajorDMR-19-68890	2
chr11	98430054	98430467	MajorDMR-19-68891	2
chr11	98440509	98440969	MajorDMR-19-68892	2
chr11	98443578	98444300	MajorDMR-19-68893	3
chr11	98450912	98451321	MajorDMR-19-68894	3
chr11	98460661	98461612	MajorDMR-19-68895	10
chr11	98470823	98471151	MajorDMR-19-68896	2
chr11	98471991	98472276	MajorDMR-19-68897	5
chr11	98478974	98479449	MajorDMR-19-68898	2
chr11	98486311	98486431	MajorDMR-19-68899	2
chr11	98495272	98495402	MajorDMR-19-68900	2
chr11	98500678	98500831	MajorDMR-19-68901	2
chr11	98501611	98501773	MajorDMR-19-68902	4
chr11	98504448	98504572	MajorDMR-19-68903	3
chr11	98507015	98507162	MajorDMR-19-68904	2
chr11	98508581	98508996	MajorDMR-19-68905	3
chr11	98513921	98514328	MajorDMR-19-68906	2
chr11	98515383	98515731	MajorDMR-19-68907	2
chr11	98517711	98518202	MajorDMR-19-68908	3
chr11	98519012	98519229	MajorDMR-19-68909	3
chr11	98524343	98524468	MajorDMR-19-68910	3
chr11	98530317	98531265	MajorDMR-19-68911	5
chr11	98552325	98552722	MajorDMR-19-68912	3
chr11	98553987	98554416	MajorDMR-19-68913	2
chr11	98569118	98569444	MajorDMR-19-68914	2
chr11	98570917	98571369	MajorDMR-19-68915	2
chr11	98582171	98582523	MajorDMR-19-68916	2
chr11	98586282	98586845	MajorDMR-19-68917	4
chr11	98589513	98590006	MajorDMR-19-68918	2
chr11	98591378	98591872	MajorDMR-19-68919	4
chr11	98603505	98603621	MajorDMR-19-68920	2
chr11	98607475	98608404	MajorDMR-19-68921	5
chr11	98615991	98616137	MajorDMR-19-68922	2
chr11	98617686	98618094	MajorDMR-19-68923	2
chr11	98620964	98621377	MajorDMR-19-68924	2
chr11	98629549	98629694	MajorDMR-19-68925	2
chr11	98642580	98643253	MajorDMR-19-68926	4
chr11	98643956	98644192	MajorDMR-19-68927	3
chr11	98645683	98646352	MajorDMR-19-68928	4
chr11	98647909	98648088	MajorDMR-19-68929	3
chr11	98652442	98652635	MajorDMR-19-68930	2
chr11	98656034	98656316	MajorDMR-19-68931	2
chr11	98663679	98663995	MajorDMR-19-68932	2
chr11	98667114	98667570	MajorDMR-19-68933	2
chr11	98669570	98669675	MajorDMR-19-68934	2
chr11	98671689	98672111	MajorDMR-19-68935	3
chr11	98681274	98681603	MajorDMR-19-68936	2
chr11	98682949	98683395	MajorDMR-19-68937	2
chr11	98684371	98684800	MajorDMR-19-68938	2
chr11	98689539	98689974	MajorDMR-19-68939	2
chr11	98696345	98696438	MajorDMR-19-68940	2
chr11	98704405	98704584	MajorDMR-19-68941	2
chr11	98705717	98705733	MajorDMR-19-68942	2
chr11	98714558	98714848	MajorDMR-19-68943	2
chr11	98715951	98716294	MajorDMR-19-68944	2
chr11	98717506	98717580	MajorDMR-19-68945	3
chr11	98722150	98722613	MajorDMR-19-68946	3
chr11	98723488	98723746	MajorDMR-19-68947	2
chr11	98725844	98726507	MajorDMR-19-68948	4
chr11	98727191	98727675	MajorDMR-19-68949	2
chr11	98737298	98737751	MajorDMR-19-68950	4
chr11	98738897	98738975	MajorDMR-19-68951	2
chr11	98739623	98739860	MajorDMR-19-68952	2
chr11	98743688	98743902	MajorDMR-19-68953	3
chr11	98744504	98745386	MajorDMR-19-68954	3
chr11	98749058	98749093	MajorDMR-19-68955	2
chr11	98760096	98760536	MajorDMR-19-68956	2
chr11	98761624	98761676	MajorDMR-19-68957	2
chr11	98762770	98762967	MajorDMR-19-68958	2
chr11	98764546	98764824	MajorDMR-19-68959	2
chr11	98768866	98769632	MajorDMR-19-68960	4
chr11	98779006	98779210	MajorDMR-19-68961	2
chr11	98783819	98784373	MajorDMR-19-68962	3
chr11	98792314	98792693	MajorDMR-19-68963	3
chr11	98793614	98794107	MajorDMR-19-68964	2
chr11	98795689	98796093	MajorDMR-19-68965	2
chr11	98798395	98798938	MajorDMR-19-68966	3
chr11	98799488	98799899	MajorDMR-19-68967	2
chr11	98801891	98802451	MajorDMR-19-68968	4
chr11	98808514	98808745	MajorDMR-19-68969	2
chr11	98816894	98816940	MajorDMR-19-68970	2
chr11	98819304	98819737	MajorDMR-19-68971	2
chr11	98822044	98822369	MajorDMR-19-68972	2
chr11	98823681	98823733	MajorDMR-19-68973	2
chr11	98825170	98825510	MajorDMR-19-68974	2
chr11	98826864	98827552	MajorDMR-19-68975	4
chr11	98837892	98837936	MajorDMR-19-68976	2
chr11	98844469	98844877	MajorDMR-19-68977	4
chr11	98850138	98850897	MajorDMR-19-68978	3
chr11	98854340	98854676	MajorDMR-19-68979	2
chr11	98859299	98859693	MajorDMR-19-68980	2
chr11	98865796	98866105	MajorDMR-19-68981	2
chr11	98870010	98870068	MajorDMR-19-68982	2
chr11	98877831	98877904	MajorDMR-19-68983	2
chr11	98899605	98900176	MajorDMR-19-68984	3
chr11	98909111	98909823	MajorDMR-19-68985	3
chr11	98917347	98918150	MajorDMR-19-68986	3
chr11	98922324	98922576	MajorDMR-19-68987	2
chr11	98926247	98926739	MajorDMR-19-68988	3
chr11	98937517	98937614	MajorDMR-19-68989	2
chr11	98940712	98941025	MajorDMR-19-68990	8
chr11	98946624	98947014	MajorDMR-19-68991	2
chr11	98950321	98951079	MajorDMR-19-68992	4
chr11	98951980	98952088	MajorDMR-19-68993	2
chr11	98958610	98959091	MajorDMR-19-68994	2
chr11	98964125	98964516	MajorDMR-19-68995	3
chr11	98965269	98965788	MajorDMR-19-68996	4
chr11	98966307	98966542	MajorDMR-19-68997	2
chr11	98968713	98969058	MajorDMR-19-68998	2
chr11	98970248	98970748	MajorDMR-19-68999	2
chr11	98974868	98975226	MajorDMR-19-69000	3
chr11	98976372	98976886	MajorDMR-19-69001	3
chr11	98977549	98977683	MajorDMR-19-69002	2
chr11	98978431	98979121	MajorDMR-19-69003	3
chr11	98982980	98983668	MajorDMR-19-69004	5
chr11	98992081	98992357	MajorDMR-19-69005	2
chr11	98993370	98993435	MajorDMR-19-69006	2
chr11	98995098	98995956	MajorDMR-19-69007	5
chr11	98996459	98996667	MajorDMR-19-69008	2
chr11	99001234	99001316	MajorDMR-19-69009	2
chr11	99003722	99003735	MajorDMR-19-69010	2
chr11	99015908	99016230	MajorDMR-19-69011	4
chr11	99021449	99021778	MajorDMR-19-69012	2
chr11	99026640	99027106	MajorDMR-19-69013	2
chr11	99032864	99033084	MajorDMR-19-69014	2
chr11	99046429	99046985	MajorDMR-19-69015	3
chr11	99050769	99050805	MajorDMR-19-69016	2
chr11	99055660	99056128	MajorDMR-19-69017	2
chr11	99059980	99060022	MajorDMR-19-69018	2
chr11	99063550	99064738	MajorDMR-19-69019	6
chr11	99068481	99069245	MajorDMR-19-69020	5
chr11	99071188	99071676	MajorDMR-19-69021	2
chr11	99076186	99077127	MajorDMR-19-69022	6
chr11	99077837	99077978	MajorDMR-19-69023	2
chr11	99080679	99080976	MajorDMR-19-69024	2
chr11	99086145	99086221	MajorDMR-19-69025	2
chr11	99087771	99087992	MajorDMR-19-69026	3
chr11	99088904	99089708	MajorDMR-19-69027	4
chr11	99092968	99093455	MajorDMR-19-69028	2
chr11	99097001	99097557	MajorDMR-19-69029	4
chr11	99100184	99100342	MajorDMR-19-69030	2
chr11	99110987	99111313	MajorDMR-19-69031	3
chr11	99123817	99123916	MajorDMR-19-69032	2
chr11	99124427	99124626	MajorDMR-19-69033	2
chr11	99128066	99128338	MajorDMR-19-69034	2
chr11	99130582	99130767	MajorDMR-19-69035	2
chr11	99132332	99132667	MajorDMR-19-69036	2
chr11	99133488	99133916	MajorDMR-19-69037	2
chr11	99140695	99141193	MajorDMR-19-69038	4
chr11	99142496	99143671	MajorDMR-19-69039	5
chr11	99148629	99148889	MajorDMR-19-69040	3
chr11	99152630	99152812	MajorDMR-19-69041	2
chr11	99153494	99153850	MajorDMR-19-69042	3
chr11	99154385	99154650	MajorDMR-19-69043	2
chr11	99155956	99156121	MajorDMR-19-69044	2
chr11	99168436	99169125	MajorDMR-19-69045	6
chr11	99177789	99178056	MajorDMR-19-69046	2
chr11	99188211	99188792	MajorDMR-19-69047	3
chr11	99190001	99190096	MajorDMR-19-69048	2
chr11	99197331	99197768	MajorDMR-19-69049	2
chr11	99212469	99212610	MajorDMR-19-69050	2
chr11	99217531	99217965	MajorDMR-19-69051	2
chr11	99224638	99224823	MajorDMR-19-69052	2
chr11	99225812	99226048	MajorDMR-19-69053	3
chr11	99247147	99247821	MajorDMR-19-69054	6
chr11	99248916	99248995	MajorDMR-19-69055	2
chr11	99251359	99251424	MajorDMR-19-69056	2
chr11	99252677	99253337	MajorDMR-19-69057	5
chr11	99256019	99256047	MajorDMR-19-69058	2
chr11	99260624	99261327	MajorDMR-19-69059	3
chr11	99264858	99265298	MajorDMR-19-69060	2
chr11	99265964	99266435	MajorDMR-19-69061	2
chr11	99268679	99269009	MajorDMR-19-69062	2
chr11	99271029	99271295	MajorDMR-19-69063	2
chr11	99277841	99278084	MajorDMR-19-69064	2
chr11	99284321	99284999	MajorDMR-19-69065	4
chr11	99285540	99285862	MajorDMR-19-69066	3
chr11	99287439	99287907	MajorDMR-19-69067	3
chr11	99290879	99291006	MajorDMR-19-69068	2
chr11	99291951	99292204	MajorDMR-19-69069	2
chr11	99292819	99294653	MajorDMR-19-69070	11
chr11	99295596	99296021	MajorDMR-19-69071	2
chr11	99299027	99299156	MajorDMR-19-69072	2
chr11	99300419	99301474	MajorDMR-19-69073	4
chr11	99302568	99302761	MajorDMR-19-69074	2
chr11	99304588	99304696	MajorDMR-19-69075	2
chr11	99314195	99314362	MajorDMR-19-69076	2
chr11	99319635	99319944	MajorDMR-19-69077	2
chr11	99325204	99325300	MajorDMR-19-69078	2
chr11	99326820	99327143	MajorDMR-19-69079	3
chr11	99336557	99336962	MajorDMR-19-69080	3
chr11	99346524	99346670	MajorDMR-19-69081	2
chr11	99347601	99347643	MajorDMR-19-69082	2
chr11	99351639	99351688	MajorDMR-19-69083	2
chr11	99354201	99355187	MajorDMR-19-69084	6
chr11	99356548	99356814	MajorDMR-19-69085	2
chr11	99357822	99358283	MajorDMR-19-69086	4
chr11	99360433	99360766	MajorDMR-19-69087	2
chr11	99363662	99363974	MajorDMR-19-69088	2
chr11	99366084	99367562	MajorDMR-19-69089	7
chr11	99368316	99368554	MajorDMR-19-69090	2
chr11	99370129	99370384	MajorDMR-19-69091	3
chr11	99372797	99373121	MajorDMR-19-69092	2
chr11	99374646	99375445	MajorDMR-19-69093	3
chr11	99377155	99377411	MajorDMR-19-69094	2
chr11	99386815	99387125	MajorDMR-19-69095	2
chr11	99389854	99389968	MajorDMR-19-69096	2
chr11	99391458	99391709	MajorDMR-19-69097	2
chr11	99394099	99394517	MajorDMR-19-69098	3
chr11	99396110	99396494	MajorDMR-19-69099	2
chr11	99397251	99397673	MajorDMR-19-69100	3
chr11	99398440	99398513	MajorDMR-19-69101	2
chr11	99402288	99402677	MajorDMR-19-69102	2
chr11	99403750	99403879	MajorDMR-19-69103	2
chr11	99406116	99406351	MajorDMR-19-69104	2
chr11	99407175	99407621	MajorDMR-19-69105	2
chr11	99408517	99409021	MajorDMR-19-69106	2
chr11	99411003	99411614	MajorDMR-19-69107	3
chr11	99416053	99416302	MajorDMR-19-69108	2
chr11	99425893	99426286	MajorDMR-19-69109	2
chr11	99433212	99433851	MajorDMR-19-69110	3
chr11	99434728	99435227	MajorDMR-19-69111	2
chr11	99436795	99436926	MajorDMR-19-69112	2
chr11	99439196	99439680	MajorDMR-19-69113	3
chr11	99443039	99443310	MajorDMR-19-69114	3
chr11	99457070	99457165	MajorDMR-19-69115	2
chr11	99461827	99461899	MajorDMR-19-69116	2
chr11	99463176	99463260	MajorDMR-19-69117	2
chr11	99470806	99471053	MajorDMR-19-69118	2
chr11	99472354	99472465	MajorDMR-19-69119	2
chr11	99482887	99483339	MajorDMR-19-69120	2
chr11	99490648	99491041	MajorDMR-19-69121	2
chr11	99491793	99491798	MajorDMR-19-69122	2
chr11	99492726	99493007	MajorDMR-19-69123	2
chr11	99496559	99496797	MajorDMR-19-69124	2
chr11	99514901	99514983	MajorDMR-19-69125	2
chr11	99518083	99518277	MajorDMR-19-69126	2
chr11	99522468	99522701	MajorDMR-19-69127	2
chr11	99524548	99524765	MajorDMR-19-69128	2
chr11	99534413	99535169	MajorDMR-19-69129	4
chr11	99538116	99538409	MajorDMR-19-69130	3
chr11	99539126	99540401	MajorDMR-19-69131	5
chr11	99541384	99541578	MajorDMR-19-69132	2
chr11	99542834	99543292	MajorDMR-19-69133	3
chr11	99545074	99545423	MajorDMR-19-69134	3
chr11	99548415	99548927	MajorDMR-19-69135	3
chr11	99552192	99552547	MajorDMR-19-69136	2
chr11	99553078	99553572	MajorDMR-19-69137	2
chr11	99557786	99557933	MajorDMR-19-69138	2
chr11	99559258	99559763	MajorDMR-19-69139	3
chr11	99561427	99561509	MajorDMR-19-69140	2
chr11	99577764	99578217	MajorDMR-19-69141	2
chr11	99578804	99579219	MajorDMR-19-69142	3
chr11	99583494	99584162	MajorDMR-19-69143	3
chr11	99585662	99586213	MajorDMR-19-69144	3
chr11	99590423	99590477	MajorDMR-19-69145	2
chr11	99596949	99597436	MajorDMR-19-69146	2
chr11	99598561	99598873	MajorDMR-19-69147	2
chr11	99609109	99609987	MajorDMR-19-69148	3
chr11	99614278	99614435	MajorDMR-19-69149	2
chr11	99615698	99615875	MajorDMR-19-69150	2
chr11	99620611	99620792	MajorDMR-19-69151	2
chr11	99621694	99621844	MajorDMR-19-69152	2
chr11	99624487	99624708	MajorDMR-19-69153	2
chr11	99627831	99628769	MajorDMR-19-69154	4
chr11	99637624	99637753	MajorDMR-19-69155	2
chr11	99640341	99640504	MajorDMR-19-69156	2
chr11	99642086	99642553	MajorDMR-19-69157	2
chr11	99644449	99644563	MajorDMR-19-69158	3
chr11	99646612	99647544	MajorDMR-19-69159	5
chr11	99651162	99651693	MajorDMR-19-69160	3
chr11	99657896	99658296	MajorDMR-19-69161	2
chr11	99659527	99659766	MajorDMR-19-69162	3
chr11	99664932	99665195	MajorDMR-19-69163	2
chr11	99668161	99668852	MajorDMR-19-69164	4
chr11	99672772	99673182	MajorDMR-19-69165	3
chr11	99674530	99674537	MajorDMR-19-69166	2
chr11	99675386	99675802	MajorDMR-19-69167	2
chr11	99676808	99677262	MajorDMR-19-69168	2
chr11	99678443	99678721	MajorDMR-19-69169	2
chr11	99679390	99679855	MajorDMR-19-69170	2
chr11	99681052	99681406	MajorDMR-19-69171	3
chr11	99685265	99685797	MajorDMR-19-69172	4
chr11	99693674	99693810	MajorDMR-19-69173	3
chr11	99697835	99698040	MajorDMR-19-69174	2
chr11	99700040	99700292	MajorDMR-19-69175	2
chr11	99702060	99703029	MajorDMR-19-69176	4
chr11	99711200	99711733	MajorDMR-19-69177	3
chr11	99712773	99713024	MajorDMR-19-69178	2
chr11	99713687	99714010	MajorDMR-19-69179	3
chr11	99715366	99715827	MajorDMR-19-69180	2
chr11	99719208	99719622	MajorDMR-19-69181	2
chr11	99725230	99725902	MajorDMR-19-69182	3
chr11	99728576	99729002	MajorDMR-19-69183	4
chr11	99733651	99734103	MajorDMR-19-69184	2
chr11	99735093	99735504	MajorDMR-19-69185	5
chr11	99738560	99738745	MajorDMR-19-69186	2
chr11	99739387	99739836	MajorDMR-19-69187	5
chr11	99740931	99741082	MajorDMR-19-69188	2
chr11	99744458	99744993	MajorDMR-19-69189	4
chr11	99755739	99756436	MajorDMR-19-69190	3
chr11	99760423	99760696	MajorDMR-19-69191	2
chr11	99772243	99772307	MajorDMR-19-69192	2
chr11	99773611	99773722	MajorDMR-19-69193	2
chr11	99776844	99777108	MajorDMR-19-69194	2
chr11	99778693	99779087	MajorDMR-19-69195	2
chr11	99781724	99782189	MajorDMR-19-69196	3
chr11	99791889	99792246	MajorDMR-19-69197	2
chr11	99796113	99796532	MajorDMR-19-69198	2
chr11	99798201	99798326	MajorDMR-19-69199	2
chr11	99799140	99800817	MajorDMR-19-69200	7
chr11	99802912	99803082	MajorDMR-19-69201	2
chr11	99806290	99807210	MajorDMR-19-69202	4
chr11	99807975	99808460	MajorDMR-19-69203	4
chr11	99809034	99809149	MajorDMR-19-69204	2
chr11	99816220	99817049	MajorDMR-19-69205	5
chr11	99817706	99818197	MajorDMR-19-69206	2
chr11	99819618	99820354	MajorDMR-19-69207	4
chr11	99830073	99830847	MajorDMR-19-69208	4
chr11	99832995	99833460	MajorDMR-19-69209	2
chr11	99844370	99844497	MajorDMR-19-69210	2
chr11	99847308	99847375	MajorDMR-19-69211	2
chr11	99849107	99849862	MajorDMR-19-69212	4
chr11	99852069	99852308	MajorDMR-19-69213	2
chr11	99853496	99853616	MajorDMR-19-69214	2
chr11	99864397	99864888	MajorDMR-19-69215	2
chr11	99868819	99868963	MajorDMR-19-69216	2
chr11	99872101	99872367	MajorDMR-19-69217	2
chr11	99877512	99878003	MajorDMR-19-69218	2
chr11	99881131	99881287	MajorDMR-19-69219	3
chr11	99882655	99883137	MajorDMR-19-69220	3
chr11	99887225	99887725	MajorDMR-19-69221	2
chr11	99892587	99892973	MajorDMR-19-69222	2
chr11	99898165	99898395	MajorDMR-19-69223	2
chr11	99899310	99899850	MajorDMR-19-69224	3
chr11	99907636	99907780	MajorDMR-19-69225	2
chr11	99934093	99934485	MajorDMR-19-69226	2
chr11	99936615	99936958	MajorDMR-19-69227	2
chr11	99943897	99943979	MajorDMR-19-69228	2
chr11	99946581	99946937	MajorDMR-19-69229	3
chr11	99948324	99948448	MajorDMR-19-69230	2
chr11	99954686	99955858	MajorDMR-19-69231	5
chr11	99957069	99957706	MajorDMR-19-69232	3
chr11	99963058	99963161	MajorDMR-19-69233	2
chr11	99967336	99967540	MajorDMR-19-69234	2
chr11	99972388	99973243	MajorDMR-19-69235	4
chr11	99975855	99977046	MajorDMR-19-69236	7
chr11	99978478	99979659	MajorDMR-19-69237	5
chr11	99982489	99982835	MajorDMR-19-69238	3
chr11	99985282	99985474	MajorDMR-19-69239	2
chr11	99998643	99998915	MajorDMR-19-69240	2
chr11	100001403	100001563	MajorDMR-19-69241	2
chr11	100002294	100002796	MajorDMR-19-69242	2
chr11	100011790	100012117	MajorDMR-19-69243	5
chr11	100012804	100013246	MajorDMR-19-69244	3
chr11	100015655	100015724	MajorDMR-19-69245	2
chr11	100019313	100019467	MajorDMR-19-69246	2
chr11	100021545	100021715	MajorDMR-19-69247	2
chr11	100022758	100023358	MajorDMR-19-69248	6
chr11	100027702	100028009	MajorDMR-19-69249	2
chr11	100028517	100028955	MajorDMR-19-69250	2
chr11	100042394	100042861	MajorDMR-19-69251	4
chr11	100044282	100044964	MajorDMR-19-69252	4
chr11	100045752	100045995	MajorDMR-19-69253	3
chr11	100048716	100049084	MajorDMR-19-69254	4
chr11	100077398	100077449	MajorDMR-19-69255	2
chr11	100083174	100083356	MajorDMR-19-69256	2
chr11	100088914	100089567	MajorDMR-19-69257	3
chr11	100092213	100092918	MajorDMR-19-69258	4
chr11	100094998	100095066	MajorDMR-19-69259	2
chr11	100098965	100099477	MajorDMR-19-69260	4
chr11	100102404	100102575	MajorDMR-19-69261	2
chr11	100103697	100104483	MajorDMR-19-69262	3
chr11	100108065	100108336	MajorDMR-19-69263	2
chr11	100110954	100110977	MajorDMR-19-69264	3
chr11	100112241	100112363	MajorDMR-19-69265	2
chr11	100117540	100118249	MajorDMR-19-69266	4
chr11	100125329	100125741	MajorDMR-19-69267	2
chr11	100127431	100127783	MajorDMR-19-69268	2
chr11	100135242	100136311	MajorDMR-19-69269	4
chr11	100140683	100140748	MajorDMR-19-69270	2
chr11	100141897	100142019	MajorDMR-19-69271	2
chr11	100153586	100153680	MajorDMR-19-69272	2
chr11	100158600	100159068	MajorDMR-19-69273	2
chr11	100159759	100160151	MajorDMR-19-69274	2
chr11	100164495	100164968	MajorDMR-19-69275	3
chr11	100168000	100168463	MajorDMR-19-69276	4
chr11	100175279	100175672	MajorDMR-19-69277	2
chr11	100184574	100184841	MajorDMR-19-69278	2
chr11	100187719	100187864	MajorDMR-19-69279	2
chr11	100196407	100196739	MajorDMR-19-69280	2
chr11	100198237	100198306	MajorDMR-19-69281	2
chr11	100202805	100203029	MajorDMR-19-69282	2
chr11	100211294	100212298	MajorDMR-19-69283	7
chr11	100226276	100226330	MajorDMR-19-69284	2
chr11	100226871	100227145	MajorDMR-19-69285	4
chr11	100230782	100230891	MajorDMR-19-69286	2
chr11	100242964	100243251	MajorDMR-19-69287	2
chr11	100246246	100246545	MajorDMR-19-69288	2
chr11	100251508	100251737	MajorDMR-19-69289	2
chr11	100254125	100254275	MajorDMR-19-69290	2
chr11	100266226	100266363	MajorDMR-19-69291	2
chr11	100267120	100267975	MajorDMR-19-69292	7
chr11	100274074	100275856	MajorDMR-19-69293	6
chr11	100305994	100307190	MajorDMR-19-69294	6
chr11	100309142	100310098	MajorDMR-19-69295	4
chr11	100313870	100314069	MajorDMR-19-69296	2
chr11	100323007	100323015	MajorDMR-19-69297	2
chr11	100329845	100330049	MajorDMR-19-69298	2
chr11	100340405	100340873	MajorDMR-19-69299	3
chr11	100345777	100346208	MajorDMR-19-69300	2
chr11	100361081	100361511	MajorDMR-19-69301	2
chr11	100363299	100363616	MajorDMR-19-69302	2
chr11	100377552	100377800	MajorDMR-19-69303	2
chr11	100379848	100380303	MajorDMR-19-69304	3
chr11	100381818	100382184	MajorDMR-19-69305	2
chr11	100385251	100385784	MajorDMR-19-69306	3
chr11	100389103	100389182	MajorDMR-19-69307	2
chr11	100407828	100408505	MajorDMR-19-69308	7
chr11	100418143	100418482	MajorDMR-19-69309	2
chr11	100423336	100424387	MajorDMR-19-69310	6
chr11	100425975	100426197	MajorDMR-19-69311	2
chr11	100432444	100432600	MajorDMR-19-69312	2
chr11	100440822	100440908	MajorDMR-19-69313	2
chr11	100451994	100452363	MajorDMR-19-69314	5
chr11	100490399	100490455	MajorDMR-19-69315	2
chr11	100502233	100502273	MajorDMR-19-69316	2
chr11	100509572	100510211	MajorDMR-19-69317	10
chr11	100538214	100538371	MajorDMR-19-69318	3
chr11	100551701	100552225	MajorDMR-19-69319	9
chr11	100553623	100554092	MajorDMR-19-69320	3
chr11	100563885	100563922	MajorDMR-19-69321	2
chr11	100575028	100575121	MajorDMR-19-69322	2
chr11	100591997	100592063	MajorDMR-19-69323	2
chr11	100611949	100613305	MajorDMR-19-69324	10
chr11	100623915	100624533	MajorDMR-19-69325	3
chr11	100630926	100630967	MajorDMR-19-69326	2
chr11	100648924	100649412	MajorDMR-19-69327	3
chr11	100655938	100656494	MajorDMR-19-69328	3
chr11	100658002	100658100	MajorDMR-19-69329	2
chr11	100662736	100663207	MajorDMR-19-69330	2
chr11	100680639	100681174	MajorDMR-19-69331	3
chr11	100692156	100692223	MajorDMR-19-69332	2
chr11	100694027	100694878	MajorDMR-19-69333	3
chr11	100696762	100697011	MajorDMR-19-69334	2
chr11	100702776	100703030	MajorDMR-19-69335	3
chr11	100708765	100708840	MajorDMR-19-69336	2
chr11	100720564	100720758	MajorDMR-19-69337	3
chr11	100726883	100726962	MajorDMR-19-69338	2
chr11	100730997	100731069	MajorDMR-19-69339	2
chr11	100734058	100734095	MajorDMR-19-69340	2
chr11	100736569	100737089	MajorDMR-19-69341	4
chr11	100747263	100747648	MajorDMR-19-69342	2
chr11	100800127	100800792	MajorDMR-19-69343	3
chr11	100842800	100842816	MajorDMR-19-69344	2
chr11	100849376	100849402	MajorDMR-19-69345	2
chr11	100862450	100862795	MajorDMR-19-69346	2
chr11	100869102	100869254	MajorDMR-19-69347	2
chr11	100870994	100871727	MajorDMR-19-69348	4
chr11	100872530	100872894	MajorDMR-19-69349	2
chr11	100880556	100881149	MajorDMR-19-69350	3
chr11	100881877	100882190	MajorDMR-19-69351	2
chr11	100883499	100884126	MajorDMR-19-69352	4
chr11	100890303	100890512	MajorDMR-19-69353	2
chr11	100892561	100892607	MajorDMR-19-69354	2
chr11	100896174	100896192	MajorDMR-19-69355	2
chr11	100902566	100902898	MajorDMR-19-69356	3
chr11	100904517	100905071	MajorDMR-19-69357	5
chr11	100910873	100911370	MajorDMR-19-69358	2
chr11	100913525	100913937	MajorDMR-19-69359	2
chr11	100919973	100920562	MajorDMR-19-69360	4
chr11	100924603	100925118	MajorDMR-19-69361	3
chr11	100927624	100928111	MajorDMR-19-69362	3
chr11	100928791	100929188	MajorDMR-19-69363	2
chr11	100933479	100933598	MajorDMR-19-69364	2
chr11	100934117	100935113	MajorDMR-19-69365	6
chr11	100942789	100943027	MajorDMR-19-69366	2
chr11	100961654	100962125	MajorDMR-19-69367	3
chr11	100962930	100963416	MajorDMR-19-69368	2
chr11	100970211	100970935	MajorDMR-19-69369	3
chr11	100972616	100974192	MajorDMR-19-69370	8
chr11	100979242	100980012	MajorDMR-19-69371	3
chr11	100984981	100985411	MajorDMR-19-69372	2
chr11	100989896	100990242	MajorDMR-19-69373	2
chr11	100992378	100992879	MajorDMR-19-69374	2
chr11	100996848	100997795	MajorDMR-19-69375	11
chr11	101003537	101003934	MajorDMR-19-69376	2
chr11	101013733	101013904	MajorDMR-19-69377	3
chr11	101024146	101024378	MajorDMR-19-69378	2
chr11	101040490	101040838	MajorDMR-19-69379	2
chr11	101046217	101046689	MajorDMR-19-69380	3
chr11	101054269	101054669	MajorDMR-19-69381	2
chr11	101055319	101055342	MajorDMR-19-69382	2
chr11	101056271	101056541	MajorDMR-19-69383	2
chr11	101057131	101057581	MajorDMR-19-69384	2
chr11	101065305	101065384	MajorDMR-19-69385	2
chr11	101072307	101073175	MajorDMR-19-69386	4
chr11	101079549	101079907	MajorDMR-19-69387	2
chr11	101084150	101084393	MajorDMR-19-69388	2
chr11	101086614	101086972	MajorDMR-19-69389	2
chr11	101099418	101099623	MajorDMR-19-69390	2
chr11	101100840	101101264	MajorDMR-19-69391	2
chr11	101102858	101104217	MajorDMR-19-69392	8
chr11	101104762	101105127	MajorDMR-19-69393	3
chr11	101106470	101107159	MajorDMR-19-69394	4
chr11	101108092	101108334	MajorDMR-19-69395	2
chr11	101109853	101110246	MajorDMR-19-69396	3
chr11	101114539	101114662	MajorDMR-19-69397	2
chr11	101115186	101115302	MajorDMR-19-69398	2
chr11	101118698	101119620	MajorDMR-19-69399	5
chr11	101122317	101122690	MajorDMR-19-69400	2
chr11	101124974	101125318	MajorDMR-19-69401	2
chr11	101126343	101126716	MajorDMR-19-69402	2
chr11	101129830	101130625	MajorDMR-19-69403	3
chr11	101131667	101131831	MajorDMR-19-69404	2
chr11	101135615	101136472	MajorDMR-19-69405	5
chr11	101136981	101137640	MajorDMR-19-69406	4
chr11	101139494	101139917	MajorDMR-19-69407	2
chr11	101142757	101142791	MajorDMR-19-69408	2
chr11	101150045	101150355	MajorDMR-19-69409	3
chr11	101158543	101158992	MajorDMR-19-69410	2
chr11	101173923	101174236	MajorDMR-19-69411	2
chr11	101177097	101177507	MajorDMR-19-69412	3
chr11	101178098	101178532	MajorDMR-19-69413	3
chr11	101179380	101179549	MajorDMR-19-69414	2
chr11	101187396	101187481	MajorDMR-19-69415	2
chr11	101188185	101188388	MajorDMR-19-69416	2
chr11	101194020	101194459	MajorDMR-19-69417	2
chr11	101195114	101195431	MajorDMR-19-69418	3
chr11	101197609	101197817	MajorDMR-19-69419	2
chr11	101198619	101199015	MajorDMR-19-69420	2
chr11	101204642	101205096	MajorDMR-19-69421	2
chr11	101206048	101206311	MajorDMR-19-69422	3
chr11	101207370	101207859	MajorDMR-19-69423	5
chr11	101209318	101209429	MajorDMR-19-69424	2
chr11	101212653	101213167	MajorDMR-19-69425	3
chr11	101217158	101217439	MajorDMR-19-69426	3
chr11	101219058	101219227	MajorDMR-19-69427	2
chr11	101219768	101219773	MajorDMR-19-69428	2
chr11	101220335	101221045	MajorDMR-19-69429	5
chr11	101221575	101221758	MajorDMR-19-69430	2
chr11	101223508	101224148	MajorDMR-19-69431	3
chr11	101225390	101225743	MajorDMR-19-69432	2
chr11	101232469	101232550	MajorDMR-19-69433	2
chr11	101234726	101235018	MajorDMR-19-69434	2
chr11	101238132	101238595	MajorDMR-19-69435	2
chr11	101240606	101240780	MajorDMR-19-69436	3
chr11	101242603	101243258	MajorDMR-19-69437	4
chr11	101244086	101244383	MajorDMR-19-69438	2
chr11	101248484	101249456	MajorDMR-19-69439	3
chr11	101250386	101250406	MajorDMR-19-69440	2
chr11	101254108	101254203	MajorDMR-19-69441	2
chr11	101259222	101259894	MajorDMR-19-69442	3
chr11	101262465	101262696	MajorDMR-19-69443	4
chr11	101268208	101268295	MajorDMR-19-69444	2
chr11	101272663	101272945	MajorDMR-19-69445	2
chr11	101274197	101274781	MajorDMR-19-69446	4
chr11	101275408	101275619	MajorDMR-19-69447	2
chr11	101276914	101277467	MajorDMR-19-69448	5
chr11	101307369	101308138	MajorDMR-19-69449	3
chr11	101314865	101315238	MajorDMR-19-69450	6
chr11	101323348	101323579	MajorDMR-19-69451	2
chr11	101324196	101324239	MajorDMR-19-69452	2
chr11	101332325	101332628	MajorDMR-19-69453	2
chr11	101336759	101337394	MajorDMR-19-69454	5
chr11	101341330	101341538	MajorDMR-19-69455	2
chr11	101344785	101344920	MajorDMR-19-69456	4
chr11	101348305	101348353	MajorDMR-19-69457	2
chr11	101349334	101350046	MajorDMR-19-69458	5
chr11	101356505	101357363	MajorDMR-19-69459	3
chr11	101367909	101368244	MajorDMR-19-69460	6
chr11	101378978	101379341	MajorDMR-19-69461	3
chr11	101382221	101382365	MajorDMR-19-69462	2
chr11	101382916	101383200	MajorDMR-19-69463	2
chr11	101386015	101386306	MajorDMR-19-69464	4
chr11	101387052	101387755	MajorDMR-19-69465	6
chr11	101390916	101391071	MajorDMR-19-69466	4
chr11	101396123	101396366	MajorDMR-19-69467	3
chr11	101423514	101423898	MajorDMR-19-69468	3
chr11	101424659	101424814	MajorDMR-19-69469	2
chr11	101434483	101434555	MajorDMR-19-69470	2
chr11	101444651	101444722	MajorDMR-19-69471	2
chr11	101446611	101446779	MajorDMR-19-69472	2
chr11	101450159	101450411	MajorDMR-19-69473	2
chr11	101452507	101453051	MajorDMR-19-69474	6
chr11	101457931	101458164	MajorDMR-19-69475	2
chr11	101463311	101463543	MajorDMR-19-69476	2
chr11	101471536	101471892	MajorDMR-19-69477	3
chr11	101478721	101478733	MajorDMR-19-69478	2
chr11	101480262	101480587	MajorDMR-19-69479	2
chr11	101487356	101487600	MajorDMR-19-69480	3
chr11	101488558	101488607	MajorDMR-19-69481	2
chr11	101490806	101490942	MajorDMR-19-69482	2
chr11	101497309	101497800	MajorDMR-19-69483	2
chr11	101527334	101527366	MajorDMR-19-69484	2
chr11	101529076	101529580	MajorDMR-19-69485	3
chr11	101536470	101537231	MajorDMR-19-69486	3
chr11	101538035	101538121	MajorDMR-19-69487	2
chr11	101541375	101541434	MajorDMR-19-69488	2
chr11	101546627	101546785	MajorDMR-19-69489	2
chr11	101547654	101547944	MajorDMR-19-69490	3
chr11	101553197	101553262	MajorDMR-19-69491	2
chr11	101558369	101559263	MajorDMR-19-69492	4
chr11	101560152	101560430	MajorDMR-19-69493	2
chr11	101561187	101561277	MajorDMR-19-69494	2
chr11	101566169	101566212	MajorDMR-19-69495	4
chr11	101576421	101576845	MajorDMR-19-69496	2
chr11	101578196	101578445	MajorDMR-19-69497	2
chr11	101592212	101592605	MajorDMR-19-69498	2
chr11	101598184	101598651	MajorDMR-19-69499	3
chr11	101600888	101601354	MajorDMR-19-69500	2
chr11	101611465	101611589	MajorDMR-19-69501	2
chr11	101614960	101615455	MajorDMR-19-69502	3
chr11	101616249	101616752	MajorDMR-19-69503	2
chr11	101619176	101619454	MajorDMR-19-69504	2
chr11	101620155	101620740	MajorDMR-19-69505	5
chr11	101622224	101622919	MajorDMR-19-69506	5
chr11	101624843	101625959	MajorDMR-19-69507	5
chr11	101629000	101629795	MajorDMR-19-69508	3
chr11	101631425	101632279	MajorDMR-19-69509	5
chr11	101636965	101637082	MajorDMR-19-69510	2
chr11	101643122	101643915	MajorDMR-19-69511	6
chr11	101645551	101645767	MajorDMR-19-69512	2
chr11	101647962	101648319	MajorDMR-19-69513	2
chr11	101655091	101655568	MajorDMR-19-69514	2
chr11	101656129	101656167	MajorDMR-19-69515	2
chr11	101659903	101660381	MajorDMR-19-69516	2
chr11	101662224	101663184	MajorDMR-19-69517	6
chr11	101666849	101667203	MajorDMR-19-69518	2
chr11	101672098	101672233	MajorDMR-19-69519	2
chr11	101674684	101675036	MajorDMR-19-69520	3
chr11	101677936	101679230	MajorDMR-19-69521	7
chr11	101681194	101681379	MajorDMR-19-69522	2
chr11	101683668	101683713	MajorDMR-19-69523	2
chr11	101688051	101688279	MajorDMR-19-69524	2
chr11	101690630	101691032	MajorDMR-19-69525	2
chr11	101693921	101694220	MajorDMR-19-69526	2
chr11	101695338	101695723	MajorDMR-19-69527	4
chr11	101704730	101704930	MajorDMR-19-69528	2
chr11	101714982	101715311	MajorDMR-19-69529	2
chr11	101715889	101716597	MajorDMR-19-69530	3
chr11	101717367	101717609	MajorDMR-19-69531	3
chr11	101719097	101719561	MajorDMR-19-69532	2
chr11	101730757	101730974	MajorDMR-19-69533	2
chr11	101733473	101733828	MajorDMR-19-69534	3
chr11	101739503	101739978	MajorDMR-19-69535	3
chr11	101740714	101741202	MajorDMR-19-69536	3
chr11	101742316	101742786	MajorDMR-19-69537	4
chr11	101744969	101745365	MajorDMR-19-69538	3
chr11	101750268	101750292	MajorDMR-19-69539	2
chr11	101752034	101752135	MajorDMR-19-69540	2
chr11	101758870	101759329	MajorDMR-19-69541	2
chr11	101764033	101764299	MajorDMR-19-69542	2
chr11	101766453	101766515	MajorDMR-19-69543	2
chr11	101767714	101767882	MajorDMR-19-69544	2
chr11	101771620	101771732	MajorDMR-19-69545	6
chr11	101774081	101774946	MajorDMR-19-69546	4
chr11	101775807	101776306	MajorDMR-19-69547	3
chr11	101777856	101778165	MajorDMR-19-69548	2
chr11	101783582	101783795	MajorDMR-19-69549	2
chr11	101804048	101804542	MajorDMR-19-69550	2
chr11	101808091	101808450	MajorDMR-19-69551	2
chr11	101814927	101815214	MajorDMR-19-69552	5
chr11	101853292	101853790	MajorDMR-19-69553	2
chr11	101854797	101854851	MajorDMR-19-69554	2
chr11	101875905	101876226	MajorDMR-19-69555	4
chr11	101879459	101879882	MajorDMR-19-69556	2
chr11	101880824	101882174	MajorDMR-19-69557	13
chr11	101883594	101884171	MajorDMR-19-69558	4
chr11	101893769	101893862	MajorDMR-19-69559	2
chr11	101894675	101895448	MajorDMR-19-69560	3
chr11	101897243	101898260	MajorDMR-19-69561	5
chr11	101898789	101899137	MajorDMR-19-69562	3
chr11	101899702	101899916	MajorDMR-19-69563	4
chr11	101907736	101908113	MajorDMR-19-69564	2
chr11	101910924	101911319	MajorDMR-19-69565	2
chr11	101917616	101917864	MajorDMR-19-69566	2
chr11	101919708	101919992	MajorDMR-19-69567	3
chr11	101932198	101932496	MajorDMR-19-69568	3
chr11	101958358	101958570	MajorDMR-19-69569	3
chr11	101974936	101975071	MajorDMR-19-69570	2
chr11	101980232	101980495	MajorDMR-19-69571	4
chr11	101983297	101983770	MajorDMR-19-69572	5
chr11	101984922	101985035	MajorDMR-19-69573	2
chr11	101985707	101987394	MajorDMR-19-69574	7
chr11	101988347	101988636	MajorDMR-19-69575	4
chr11	101989722	101989855	MajorDMR-19-69576	3
chr11	101990851	101991303	MajorDMR-19-69577	4
chr11	101996043	101996194	MajorDMR-19-69578	2
chr11	101999545	101999697	MajorDMR-19-69579	2
chr11	102000547	102000984	MajorDMR-19-69580	2
chr11	102001874	102002836	MajorDMR-19-69581	5
chr11	102009158	102010117	MajorDMR-19-69582	3
chr11	102013542	102013936	MajorDMR-19-69583	4
chr11	102014464	102014714	MajorDMR-19-69584	2
chr11	102015535	102016354	MajorDMR-19-69585	3
chr11	102026372	102026587	MajorDMR-19-69586	4
chr11	102028100	102028867	MajorDMR-19-69587	4
chr11	102032763	102033248	MajorDMR-19-69588	4
chr11	102036569	102036575	MajorDMR-19-69589	2
chr11	102043541	102044319	MajorDMR-19-69590	4
chr11	102048923	102049145	MajorDMR-19-69591	2
chr11	102055265	102055347	MajorDMR-19-69592	2
chr11	102057384	102059268	MajorDMR-19-69593	15
chr11	102061056	102061090	MajorDMR-19-69594	2
chr11	102067403	102070162	MajorDMR-19-69595	12
chr11	102076401	102076701	MajorDMR-19-69596	2
chr11	102078473	102080112	MajorDMR-19-69597	6
chr11	102080933	102080949	MajorDMR-19-69598	2
chr11	102097517	102097593	MajorDMR-19-69599	5
chr11	102100473	102100787	MajorDMR-19-69600	2
chr11	102105301	102106008	MajorDMR-19-69601	5
chr11	102106694	102106876	MajorDMR-19-69602	4
chr11	102108318	102108696	MajorDMR-19-69603	2
chr11	102111389	102111997	MajorDMR-19-69604	3
chr11	102113297	102113493	MajorDMR-19-69605	2
chr11	102123943	102124322	MajorDMR-19-69606	2
chr11	102127699	102128132	MajorDMR-19-69607	2
chr11	102138446	102138933	MajorDMR-19-69608	6
chr11	102140600	102140748	MajorDMR-19-69609	2
chr11	102142954	102143401	MajorDMR-19-69610	2
chr11	102147693	102147915	MajorDMR-19-69611	4
chr11	102150509	102150947	MajorDMR-19-69612	11
chr11	102153641	102153675	MajorDMR-19-69613	2
chr11	102158072	102158107	MajorDMR-19-69614	2
chr11	102160307	102160390	MajorDMR-19-69615	3
chr11	102164742	102165224	MajorDMR-19-69616	3
chr11	102166347	102166482	MajorDMR-19-69617	2
chr11	102174231	102174235	MajorDMR-19-69618	2
chr11	102176500	102176630	MajorDMR-19-69619	3
chr11	102177480	102178258	MajorDMR-19-69620	9
chr11	102187754	102187841	MajorDMR-19-69621	3
chr11	102188697	102188713	MajorDMR-19-69622	2
chr11	102193177	102193574	MajorDMR-19-69623	3
chr11	102212367	102212980	MajorDMR-19-69624	3
chr11	102244977	102245078	MajorDMR-19-69625	2
chr11	102256302	102256566	MajorDMR-19-69626	4
chr11	102261475	102261712	MajorDMR-19-69627	4
chr11	102274593	102274640	MajorDMR-19-69628	2
chr11	102297794	102298859	MajorDMR-19-69629	11
chr11	102299751	102300724	MajorDMR-19-69630	8
chr11	102301410	102301890	MajorDMR-19-69631	3
chr11	102307419	102307841	MajorDMR-19-69632	2
chr11	102319676	102319976	MajorDMR-19-69633	2
chr11	102321612	102322543	MajorDMR-19-69634	9
chr11	102324097	102324332	MajorDMR-19-69635	3
chr11	102326538	102327309	MajorDMR-19-69636	8
chr11	102335896	102336474	MajorDMR-19-69637	6
chr11	102339743	102340098	MajorDMR-19-69638	2
chr11	102340646	102340679	MajorDMR-19-69639	2
chr11	102363592	102363843	MajorDMR-19-69640	4
chr11	102370565	102370647	MajorDMR-19-69641	2
chr11	102384775	102384831	MajorDMR-19-69642	2
chr11	102393519	102393548	MajorDMR-19-69643	2
chr11	102401437	102401617	MajorDMR-19-69644	2
chr11	102405269	102405547	MajorDMR-19-69645	2
chr11	102417180	102417400	MajorDMR-19-69646	2
chr11	102418039	102418080	MajorDMR-19-69647	3
chr11	102423079	102423490	MajorDMR-19-69648	4
chr11	102426574	102427038	MajorDMR-19-69649	2
chr11	102431337	102432093	MajorDMR-19-69650	6
chr11	102436978	102437256	MajorDMR-19-69651	2
chr11	102447265	102447296	MajorDMR-19-69652	2
chr11	102459859	102459985	MajorDMR-19-69653	2
chr11	102461080	102461617	MajorDMR-19-69654	3
chr11	102462324	102462788	MajorDMR-19-69655	3
chr11	102463883	102463907	MajorDMR-19-69656	2
chr11	102469889	102470168	MajorDMR-19-69657	2
chr11	102470831	102470916	MajorDMR-19-69658	2
chr11	102483274	102484229	MajorDMR-19-69659	8
chr11	102487620	102487687	MajorDMR-19-69660	4
chr11	102491530	102491726	MajorDMR-19-69661	2
chr11	102493186	102493289	MajorDMR-19-69662	4
chr11	102493922	102494129	MajorDMR-19-69663	3
chr11	102501842	102502367	MajorDMR-19-69664	3
chr11	102503336	102503373	MajorDMR-19-69665	2
chr11	102507395	102507820	MajorDMR-19-69666	3
chr11	102508620	102508674	MajorDMR-19-69667	3
chr11	102509808	102510203	MajorDMR-19-69668	4
chr11	102511583	102512021	MajorDMR-19-69669	8
chr11	102517462	102517748	MajorDMR-19-69670	2
chr11	102530007	102530620	MajorDMR-19-69671	5
chr11	102531155	102531309	MajorDMR-19-69672	2
chr11	102534621	102534685	MajorDMR-19-69673	2
chr11	102535236	102535778	MajorDMR-19-69674	4
chr11	102536760	102537110	MajorDMR-19-69675	2
chr11	102541570	102542288	MajorDMR-19-69676	3
chr11	102548566	102548642	MajorDMR-19-69677	2
chr11	102550088	102550734	MajorDMR-19-69678	4
chr11	102557028	102557396	MajorDMR-19-69679	2
chr11	102558131	102558348	MajorDMR-19-69680	3
chr11	102569922	102570333	MajorDMR-19-69681	2
chr11	102573593	102573704	MajorDMR-19-69682	4
chr11	102574455	102574613	MajorDMR-19-69683	2
chr11	102575693	102576375	MajorDMR-19-69684	4
chr11	102589252	102589692	MajorDMR-19-69685	2
chr11	102592993	102593330	MajorDMR-19-69686	5
chr11	102598702	102598708	MajorDMR-19-69687	2
chr11	102600702	102601499	MajorDMR-19-69688	7
chr11	102603396	102604235	MajorDMR-19-69689	5
chr11	102607950	102608129	MajorDMR-19-69690	2
chr11	102622887	102622928	MajorDMR-19-69691	2
chr11	102623544	102623590	MajorDMR-19-69692	2
chr11	102624405	102624544	MajorDMR-19-69693	2
chr11	102628664	102628947	MajorDMR-19-69694	2
chr11	102633132	102633215	MajorDMR-19-69695	2
chr11	102645933	102647944	MajorDMR-19-69696	6
chr11	102650295	102650450	MajorDMR-19-69697	2
chr11	102651862	102652178	MajorDMR-19-69698	2
chr11	102653610	102653728	MajorDMR-19-69699	2
chr11	102656258	102656370	MajorDMR-19-69700	2
chr11	102657058	102657257	MajorDMR-19-69701	2
chr11	102659478	102659634	MajorDMR-19-69702	2
chr11	102662894	102663459	MajorDMR-19-69703	6
chr11	102670625	102670896	MajorDMR-19-69704	4
chr11	102673202	102673591	MajorDMR-19-69705	2
chr11	102678685	102679406	MajorDMR-19-69706	19
chr11	102699676	102699726	MajorDMR-19-69707	2
chr11	102700518	102701257	MajorDMR-19-69708	5
chr11	102701771	102702917	MajorDMR-19-69709	17
chr11	102707197	102707763	MajorDMR-19-69710	4
chr11	102709404	102709857	MajorDMR-19-69711	2
chr11	102710733	102711308	MajorDMR-19-69712	4
chr11	102713558	102713627	MajorDMR-19-69713	2
chr11	102714881	102715021	MajorDMR-19-69714	2
chr11	102718008	102718793	MajorDMR-19-69715	4
chr11	102719824	102720162	MajorDMR-19-69716	3
chr11	102720676	102720795	MajorDMR-19-69717	2
chr11	102724607	102724984	MajorDMR-19-69718	2
chr11	102736481	102736550	MajorDMR-19-69719	2
chr11	102746147	102746366	MajorDMR-19-69720	2
chr11	102750506	102750969	MajorDMR-19-69721	7
chr11	102753134	102753387	MajorDMR-19-69722	4
chr11	102779376	102779938	MajorDMR-19-69723	3
chr11	102790621	102791559	MajorDMR-19-69724	14
chr11	102792615	102792791	MajorDMR-19-69725	2
chr11	102794722	102794754	MajorDMR-19-69726	2
chr11	102795281	102796209	MajorDMR-19-69727	11
chr11	102804543	102804592	MajorDMR-19-69728	2
chr11	102808137	102808209	MajorDMR-19-69729	2
chr11	102811530	102812093	MajorDMR-19-69730	4
chr11	102813028	102813111	MajorDMR-19-69731	2
chr11	102821110	102821163	MajorDMR-19-69732	2
chr11	102826589	102826681	MajorDMR-19-69733	2
chr11	102829105	102829411	MajorDMR-19-69734	3
chr11	102834071	102834216	MajorDMR-19-69735	2
chr11	102835839	102835895	MajorDMR-19-69736	2
chr11	102842371	102842482	MajorDMR-19-69737	3
chr11	102848614	102849019	MajorDMR-19-69738	3
chr11	102856357	102857414	MajorDMR-19-69739	5
chr11	102861769	102861860	MajorDMR-19-69740	2
chr11	102883864	102884284	MajorDMR-19-69741	2
chr11	102898240	102898324	MajorDMR-19-69742	2
chr11	102899132	102899403	MajorDMR-19-69743	3
chr11	102906695	102907149	MajorDMR-19-69744	3
chr11	102915122	102915231	MajorDMR-19-69745	2
chr11	102916279	102916657	MajorDMR-19-69746	2
chr11	102930598	102930654	MajorDMR-19-69747	2
chr11	102947314	102947349	MajorDMR-19-69748	3
chr11	103077688	103077754	MajorDMR-19-69749	2
chr11	103190987	103191004	MajorDMR-19-69750	2
chr11	103193726	103194143	MajorDMR-19-69751	5
chr11	103196545	103197070	MajorDMR-19-69752	8
chr11	103203252	103203468	MajorDMR-19-69753	4
chr11	103207733	103207767	MajorDMR-19-69754	2
chr11	103218735	103218773	MajorDMR-19-69755	2
chr11	103238553	103238803	MajorDMR-19-69756	2
chr11	103303222	103303316	MajorDMR-19-69757	2
chr11	103304398	103304860	MajorDMR-19-69758	6
chr11	103359480	103359727	MajorDMR-19-69759	2
chr11	103361616	103361875	MajorDMR-19-69760	3
chr11	103365839	103366793	MajorDMR-19-69761	4
chr11	103367303	103367800	MajorDMR-19-69762	2
chr11	103375511	103375583	MajorDMR-19-69763	2
chr11	103386265	103386533	MajorDMR-19-69764	2
chr11	103395989	103396593	MajorDMR-19-69765	4
chr11	103398298	103398388	MajorDMR-19-69766	4
chr11	103400346	103400629	MajorDMR-19-69767	3
chr11	103407105	103408155	MajorDMR-19-69768	23
chr11	103416694	103416723	MajorDMR-19-69769	2
chr11	103418721	103418772	MajorDMR-19-69770	2
chr11	103422082	103423371	MajorDMR-19-69771	7
chr11	103426811	103427340	MajorDMR-19-69772	3
chr11	103428515	103428778	MajorDMR-19-69773	2
chr11	103432114	103432612	MajorDMR-19-69774	2
chr11	103439259	103439874	MajorDMR-19-69775	3
chr11	103440418	103440647	MajorDMR-19-69776	3
chr11	103443282	103443768	MajorDMR-19-69777	2
chr11	103445831	103447342	MajorDMR-19-69778	7
chr11	103449314	103449608	MajorDMR-19-69779	2
chr11	103452808	103452898	MajorDMR-19-69780	2
chr11	103454658	103454953	MajorDMR-19-69781	3
chr11	103458664	103459059	MajorDMR-19-69782	2
chr11	103470097	103470165	MajorDMR-19-69783	5
chr11	103472020	103472448	MajorDMR-19-69784	2
chr11	103474111	103474180	MajorDMR-19-69785	2
chr11	103475721	103476147	MajorDMR-19-69786	2
chr11	103477750	103477852	MajorDMR-19-69787	2
chr11	103479097	103479612	MajorDMR-19-69788	3
chr11	103482198	103482543	MajorDMR-19-69789	3
chr11	103488649	103489276	MajorDMR-19-69790	3
chr11	103492112	103492784	MajorDMR-19-69791	3
chr11	103493585	103493959	MajorDMR-19-69792	2
chr11	103498684	103499001	MajorDMR-19-69793	3
chr11	103517948	103518300	MajorDMR-19-69794	2
chr11	103521773	103521882	MajorDMR-19-69795	2
chr11	103533488	103533804	MajorDMR-19-69796	3
chr11	103540504	103540948	MajorDMR-19-69797	3
chr11	103542195	103542828	MajorDMR-19-69798	6
chr11	103549637	103550073	MajorDMR-19-69799	2
chr11	103551823	103552137	MajorDMR-19-69800	2
chr11	103552701	103553107	MajorDMR-19-69801	3
chr11	103554768	103555117	MajorDMR-19-69802	2
chr11	103563106	103563234	MajorDMR-19-69803	2
chr11	103570549	103570822	MajorDMR-19-69804	2
chr11	103574399	103574459	MajorDMR-19-69805	2
chr11	103578172	103578296	MajorDMR-19-69806	2
chr11	103587006	103587383	MajorDMR-19-69807	2
chr11	103609670	103610396	MajorDMR-19-69808	20
chr11	103618490	103619081	MajorDMR-19-69809	3
chr11	103622155	103622253	MajorDMR-19-69810	2
chr11	103624441	103624540	MajorDMR-19-69811	3
chr11	103628214	103628355	MajorDMR-19-69812	2
chr11	103633967	103634095	MajorDMR-19-69813	2
chr11	103638606	103639276	MajorDMR-19-69814	3
chr11	103639943	103640519	MajorDMR-19-69815	3
chr11	103657107	103657307	MajorDMR-19-69816	2
chr11	103658583	103659053	MajorDMR-19-69817	3
chr11	103668590	103669439	MajorDMR-19-69818	5
chr11	103670589	103671807	MajorDMR-19-69819	9
chr11	103675029	103675134	MajorDMR-19-69820	2
chr11	103677866	103678263	MajorDMR-19-69821	2
chr11	103689946	103690035	MajorDMR-19-69822	2
chr11	103694484	103695098	MajorDMR-19-69823	3
chr11	103697893	103698641	MajorDMR-19-69824	6
chr11	103706374	103706571	MajorDMR-19-69825	4
chr11	103712620	103713380	MajorDMR-19-69826	5
chr11	103715875	103715992	MajorDMR-19-69827	2
chr11	103718684	103719182	MajorDMR-19-69828	3
chr11	103719936	103720376	MajorDMR-19-69829	3
chr11	103720994	103721403	MajorDMR-19-69830	3
chr11	103730994	103731336	MajorDMR-19-69831	2
chr11	103732970	103733661	MajorDMR-19-69832	8
chr11	103743011	103743044	MajorDMR-19-69833	2
chr11	103746766	103746842	MajorDMR-19-69834	2
chr11	103747557	103747800	MajorDMR-19-69835	2
chr11	103748725	103749182	MajorDMR-19-69836	4
chr11	103762213	103762408	MajorDMR-19-69837	2
chr11	103768050	103768860	MajorDMR-19-69838	5
chr11	103769711	103769845	MajorDMR-19-69839	3
chr11	103771675	103771855	MajorDMR-19-69840	2
chr11	103774546	103775151	MajorDMR-19-69841	4
chr11	103778452	103779234	MajorDMR-19-69842	4
chr11	103797731	103797744	MajorDMR-19-69843	2
chr11	103819345	103819699	MajorDMR-19-69844	2
chr11	103828848	103829428	MajorDMR-19-69845	4
chr11	103830225	103830377	MajorDMR-19-69846	2
chr11	103838927	103839432	MajorDMR-19-69847	3
chr11	103843244	103843506	MajorDMR-19-69848	2
chr11	103848850	103849122	MajorDMR-19-69849	2
chr11	103858552	103859142	MajorDMR-19-69850	3
chr11	103880592	103880648	MajorDMR-19-69851	2
chr11	103887501	103888076	MajorDMR-19-69852	3
chr11	103889247	103890500	MajorDMR-19-69853	4
chr11	103899273	103899718	MajorDMR-19-69854	2
chr11	103900799	103901271	MajorDMR-19-69855	3
chr11	103919930	103920164	MajorDMR-19-69856	4
chr11	103920912	103920999	MajorDMR-19-69857	3
chr11	103925462	103925881	MajorDMR-19-69858	2
chr11	103932634	103933129	MajorDMR-19-69859	6
chr11	103934034	103934703	MajorDMR-19-69860	3
chr11	103946576	103946655	MajorDMR-19-69861	3
chr11	103949156	103949258	MajorDMR-19-69862	2
chr11	103991681	103991889	MajorDMR-19-69863	2
chr11	103995016	103995190	MajorDMR-19-69864	2
chr11	103996763	103997040	MajorDMR-19-69865	2
chr11	103997761	103998035	MajorDMR-19-69866	4
chr11	104005424	104005645	MajorDMR-19-69867	2
chr11	104012543	104012586	MajorDMR-19-69868	2
chr11	104016988	104017437	MajorDMR-19-69869	2
chr11	104022230	104022421	MajorDMR-19-69870	2
chr11	104024593	104025219	MajorDMR-19-69871	6
chr11	104033840	104034200	MajorDMR-19-69872	5
chr11	104035285	104035988	MajorDMR-19-69873	7
chr11	104040648	104040855	MajorDMR-19-69874	2
chr11	104042124	104042526	MajorDMR-19-69875	2
chr11	104048695	104049158	MajorDMR-19-69876	3
chr11	104054749	104054823	MajorDMR-19-69877	2
chr11	104055792	104056167	MajorDMR-19-69878	2
chr11	104058219	104058498	MajorDMR-19-69879	2
chr11	104067626	104068107	MajorDMR-19-69880	2
chr11	104073999	104074238	MajorDMR-19-69881	3
chr11	104077157	104078041	MajorDMR-19-69882	3
chr11	104080862	104081342	MajorDMR-19-69883	2
chr11	104083614	104084086	MajorDMR-19-69884	2
chr11	104085395	104086229	MajorDMR-19-69885	5
chr11	104089536	104089894	MajorDMR-19-69886	3
chr11	104093135	104093463	MajorDMR-19-69887	3
chr11	104101714	104102554	MajorDMR-19-69888	3
chr11	104104804	104105517	MajorDMR-19-69889	3
chr11	104113061	104113696	MajorDMR-19-69890	3
chr11	104125138	104125558	MajorDMR-19-69891	8
chr11	104129229	104129330	MajorDMR-19-69892	2
chr11	104138971	104139003	MajorDMR-19-69893	2
chr11	104146911	104147004	MajorDMR-19-69894	2
chr11	104147517	104147906	MajorDMR-19-69895	2
chr11	104157237	104157368	MajorDMR-19-69896	2
chr11	104158373	104158881	MajorDMR-19-69897	3
chr11	104171223	104171523	MajorDMR-19-69898	2
chr11	104172801	104173237	MajorDMR-19-69899	2
chr11	104175523	104175854	MajorDMR-19-69900	2
chr11	104183865	104184728	MajorDMR-19-69901	5
chr11	104186232	104187067	MajorDMR-19-69902	4
chr11	104187744	104187749	MajorDMR-19-69903	2
chr11	104193065	104193708	MajorDMR-19-69904	3
chr11	104195988	104196316	MajorDMR-19-69905	2
chr11	104198998	104199271	MajorDMR-19-69906	3
chr11	104199787	104200109	MajorDMR-19-69907	2
chr11	104202979	104203033	MajorDMR-19-69908	2
chr11	104209449	104209541	MajorDMR-19-69909	2
chr11	104210367	104211429	MajorDMR-19-69910	11
chr11	104223282	104223667	MajorDMR-19-69911	2
chr11	104241399	104241407	MajorDMR-19-69912	2
chr11	104244634	104244803	MajorDMR-19-69913	2
chr11	104253737	104253811	MajorDMR-19-69914	2
chr11	104267759	104267805	MajorDMR-19-69915	2
chr11	104293638	104293752	MajorDMR-19-69916	2
chr11	104296728	104296903	MajorDMR-19-69917	2
chr11	104305230	104305597	MajorDMR-19-69918	3
chr11	104309909	104309954	MajorDMR-19-69919	2
chr11	104342432	104342605	MajorDMR-19-69920	2
chr11	104360775	104361080	MajorDMR-19-69921	2
chr11	104383297	104383351	MajorDMR-19-69922	2
chr11	104402720	104403248	MajorDMR-19-69923	4
chr11	104422467	104422590	MajorDMR-19-69924	2
chr11	104427693	104428378	MajorDMR-19-69925	6
chr11	104437654	104437802	MajorDMR-19-69926	6
chr11	104464205	104464259	MajorDMR-19-69927	4
chr11	104479809	104479833	MajorDMR-19-69928	2
chr11	104489521	104489895	MajorDMR-19-69929	5
chr11	104490608	104490719	MajorDMR-19-69930	3
chr11	104520186	104520190	MajorDMR-19-69931	2
chr11	104524252	104524347	MajorDMR-19-69932	4
chr11	104536437	104536855	MajorDMR-19-69933	4
chr11	104542016	104542221	MajorDMR-19-69934	2
chr11	104550571	104550916	MajorDMR-19-69935	3
chr11	104559557	104559786	MajorDMR-19-69936	4
chr11	104572610	104572617	MajorDMR-19-69937	2
chr11	104575933	104576715	MajorDMR-19-69938	5
chr11	104596530	104596928	MajorDMR-19-69939	2
chr11	104607389	104607439	MajorDMR-19-69940	2
chr11	104613273	104613412	MajorDMR-19-69941	2
chr11	104634743	104634856	MajorDMR-19-69942	3
chr11	104643590	104643618	MajorDMR-19-69943	2
chr11	104669313	104669711	MajorDMR-19-69944	2
chr11	104674671	104674982	MajorDMR-19-69945	3
chr11	104690444	104690546	MajorDMR-19-69946	2
chr11	104712149	104712378	MajorDMR-19-69947	2
chr11	104729744	104729756	MajorDMR-19-69948	2
chr11	104741450	104741588	MajorDMR-19-69949	3
chr11	104747957	104748129	MajorDMR-19-69950	3
chr11	104768271	104769544	MajorDMR-19-69951	6
chr11	104817813	104817915	MajorDMR-19-69952	2
chr11	104837927	104840037	MajorDMR-19-69953	24
chr11	104874040	104874097	MajorDMR-19-69954	2
chr11	104893162	104893558	MajorDMR-19-69955	4
chr11	104895195	104895616	MajorDMR-19-69956	2
chr11	104898495	104898802	MajorDMR-19-69957	2
chr11	104903412	104906711	MajorDMR-19-69958	20
chr11	104907674	104908042	MajorDMR-19-69959	4
chr11	104915258	104915760	MajorDMR-19-69960	3
chr11	104916330	104916599	MajorDMR-19-69961	3
chr11	104917646	104918179	MajorDMR-19-69962	8
chr11	104921433	104921497	MajorDMR-19-69963	2
chr11	104932438	104932526	MajorDMR-19-69964	3
chr11	104942168	104942227	MajorDMR-19-69965	2
chr11	104950918	104951724	MajorDMR-19-69966	6
chr11	104963097	104963482	MajorDMR-19-69967	6
chr11	104968101	104968233	MajorDMR-19-69968	2
chr11	104971074	104971108	MajorDMR-19-69969	2
chr11	104980622	104981580	MajorDMR-19-69970	9
chr11	105017446	105017536	MajorDMR-19-69971	2
chr11	105048204	105048260	MajorDMR-19-69972	2
chr11	105051734	105051782	MajorDMR-19-69973	4
chr11	105052598	105052998	MajorDMR-19-69974	4
chr11	105060516	105060775	MajorDMR-19-69975	3
chr11	105073684	105073703	MajorDMR-19-69976	2
chr11	105090884	105091341	MajorDMR-19-69977	6
chr11	105100654	105100762	MajorDMR-19-69978	2
chr11	105115255	105115337	MajorDMR-19-69979	3
chr11	105123309	105123865	MajorDMR-19-69980	3
chr11	105180336	105180464	MajorDMR-19-69981	2
chr11	105186425	105186727	MajorDMR-19-69982	2
chr11	105200350	105200600	MajorDMR-19-69983	2
chr11	105236909	105236914	MajorDMR-19-69984	2
chr11	105243108	105243322	MajorDMR-19-69985	2
chr11	105270303	105270576	MajorDMR-19-69986	5
chr11	105274494	105274858	MajorDMR-19-69987	2
chr11	105276674	105276875	MajorDMR-19-69988	2
chr11	105280557	105280884	MajorDMR-19-69989	2
chr11	105293862	105294134	MajorDMR-19-69990	3
chr11	105299148	105299541	MajorDMR-19-69991	2
chr11	105300427	105300606	MajorDMR-19-69992	2
chr11	105327842	105327865	MajorDMR-19-69993	2
chr11	105336416	105336520	MajorDMR-19-69994	2
chr11	105347682	105347931	MajorDMR-19-69995	3
chr11	105353250	105353365	MajorDMR-19-69996	2
chr11	105355342	105356132	MajorDMR-19-69997	3
chr11	105364902	105365192	MajorDMR-19-69998	3
chr11	105369208	105369532	MajorDMR-19-69999	2
chr11	105378811	105379145	MajorDMR-19-70000	3
chr11	105379828	105380340	MajorDMR-19-70001	4
chr11	105406866	105407164	MajorDMR-19-70002	3
chr11	105412400	105412459	MajorDMR-19-70003	2
chr11	105425806	105426174	MajorDMR-19-70004	2
chr11	105428206	105428430	MajorDMR-19-70005	2
chr11	105440322	105440690	MajorDMR-19-70006	2
chr11	105442542	105442768	MajorDMR-19-70007	2
chr11	105443933	105444068	MajorDMR-19-70008	2
chr11	105444815	105445104	MajorDMR-19-70009	2
chr11	105448027	105449233	MajorDMR-19-70010	5
chr11	105453383	105453426	MajorDMR-19-70011	2
chr11	105456902	105457093	MajorDMR-19-70012	2
chr11	105460952	105461123	MajorDMR-19-70013	2
chr11	105470251	105470423	MajorDMR-19-70014	2
chr11	105473093	105473616	MajorDMR-19-70015	4
chr11	105478482	105478868	MajorDMR-19-70016	2
chr11	105492751	105492803	MajorDMR-19-70017	2
chr11	105494603	105494759	MajorDMR-19-70018	2
chr11	105499265	105499303	MajorDMR-19-70019	2
chr11	105508296	105508492	MajorDMR-19-70020	2
chr11	105509691	105509766	MajorDMR-19-70021	2
chr11	105526924	105527427	MajorDMR-19-70022	2
chr11	105534429	105535245	MajorDMR-19-70023	4
chr11	105537420	105538165	MajorDMR-19-70024	3
chr11	105539862	105540296	MajorDMR-19-70025	2
chr11	105543368	105544349	MajorDMR-19-70026	5
chr11	105550935	105551121	MajorDMR-19-70027	2
chr11	105552216	105552492	MajorDMR-19-70028	2
chr11	105555947	105556296	MajorDMR-19-70029	3
chr11	105561360	105561847	MajorDMR-19-70030	3
chr11	105566955	105567272	MajorDMR-19-70031	2
chr11	105570232	105570444	MajorDMR-19-70032	4
chr11	105573930	105574178	MajorDMR-19-70033	2
chr11	105582006	105582058	MajorDMR-19-70034	2
chr11	105583968	105584007	MajorDMR-19-70035	3
chr11	105612596	105612652	MajorDMR-19-70036	2
chr11	105621124	105621279	MajorDMR-19-70037	2
chr11	105626936	105627431	MajorDMR-19-70038	2
chr11	105628061	105629984	MajorDMR-19-70039	8
chr11	105632995	105633396	MajorDMR-19-70040	2
chr11	105647841	105648139	MajorDMR-19-70041	2
chr11	105652199	105652810	MajorDMR-19-70042	3
chr11	105657392	105657487	MajorDMR-19-70043	2
chr11	105661668	105662971	MajorDMR-19-70044	6
chr11	105688539	105688582	MajorDMR-19-70045	2
chr11	105692695	105692753	MajorDMR-19-70046	3
chr11	105700148	105700383	MajorDMR-19-70047	4
chr11	105717927	105718118	MajorDMR-19-70048	2
chr11	105718832	105719633	MajorDMR-19-70049	4
chr11	105721467	105721569	MajorDMR-19-70050	2
chr11	105734091	105734417	MajorDMR-19-70051	2
chr11	105737834	105737904	MajorDMR-19-70052	2
chr11	105741333	105741803	MajorDMR-19-70053	2
chr11	105749554	105750082	MajorDMR-19-70054	4
chr11	105755209	105755877	MajorDMR-19-70055	5
chr11	105764898	105765092	MajorDMR-19-70056	2
chr11	105772354	105773026	MajorDMR-19-70057	4
chr11	105773882	105774173	MajorDMR-19-70058	2
chr11	105785764	105786208	MajorDMR-19-70059	5
chr11	105790532	105791649	MajorDMR-19-70060	5
chr11	105793759	105793772	MajorDMR-19-70061	2
chr11	105795324	105795389	MajorDMR-19-70062	2
chr11	105806772	105806878	MajorDMR-19-70063	2
chr11	105807845	105808628	MajorDMR-19-70064	4
chr11	105810457	105810569	MajorDMR-19-70065	2
chr11	105813240	105813822	MajorDMR-19-70066	3
chr11	105820047	105820247	MajorDMR-19-70067	2
chr11	105839848	105840699	MajorDMR-19-70068	3
chr11	105870715	105870754	MajorDMR-19-70069	2
chr11	105913409	105914145	MajorDMR-19-70070	3
chr11	105977053	105977264	MajorDMR-19-70071	2
chr11	105983094	105983452	MajorDMR-19-70072	2
chr11	105989547	105990489	MajorDMR-19-70073	3
chr11	105992218	105992511	MajorDMR-19-70074	3
chr11	105995674	105996548	MajorDMR-19-70075	6
chr11	105997251	105997737	MajorDMR-19-70076	2
chr11	106000219	106001523	MajorDMR-19-70077	7
chr11	106004791	106004914	MajorDMR-19-70078	2
chr11	106012673	106013602	MajorDMR-19-70079	4
chr11	106019399	106020126	MajorDMR-19-70080	3
chr11	106024714	106024835	MajorDMR-19-70081	3
chr11	106028899	106029353	MajorDMR-19-70082	2
chr11	106031478	106032152	MajorDMR-19-70083	4
chr11	106035366	106035698	MajorDMR-19-70084	3
chr11	106040018	106040146	MajorDMR-19-70085	2
chr11	106043826	106044868	MajorDMR-19-70086	9
chr11	106047608	106048027	MajorDMR-19-70087	2
chr11	106056423	106056441	MajorDMR-19-70088	2
chr11	106057631	106058814	MajorDMR-19-70089	5
chr11	106061912	106062063	MajorDMR-19-70090	2
chr11	106067091	106067215	MajorDMR-19-70091	2
chr11	106071893	106071927	MajorDMR-19-70092	2
chr11	106076586	106076829	MajorDMR-19-70093	2
chr11	106078106	106078136	MajorDMR-19-70094	2
chr11	106079622	106079887	MajorDMR-19-70095	5
chr11	106085227	106085495	MajorDMR-19-70096	2
chr11	106087440	106088025	MajorDMR-19-70097	3
chr11	106090494	106091503	MajorDMR-19-70098	4
chr11	106098504	106098943	MajorDMR-19-70099	2
chr11	106102655	106103141	MajorDMR-19-70100	2
chr11	106115961	106116550	MajorDMR-19-70101	3
chr11	106120585	106120656	MajorDMR-19-70102	2
chr11	106126946	106127217	MajorDMR-19-70103	2
chr11	106136371	106136532	MajorDMR-19-70104	2
chr11	106138543	106138818	MajorDMR-19-70105	3
chr11	106148019	106148090	MajorDMR-19-70106	2
chr11	106149073	106149521	MajorDMR-19-70107	2
chr11	106151006	106151481	MajorDMR-19-70108	2
chr11	106152911	106153021	MajorDMR-19-70109	3
chr11	106157697	106158026	MajorDMR-19-70110	2
chr11	106162368	106162807	MajorDMR-19-70111	2
chr11	106163679	106163910	MajorDMR-19-70112	2
chr11	106165866	106166227	MajorDMR-19-70113	2
chr11	106172834	106172912	MajorDMR-19-70114	2
chr11	106174006	106174163	MajorDMR-19-70115	2
chr11	106196905	106196993	MajorDMR-19-70116	2
chr11	106197736	106198237	MajorDMR-19-70117	2
chr11	106218664	106219041	MajorDMR-19-70118	2
chr11	106223548	106224046	MajorDMR-19-70119	2
chr11	106226098	106226289	MajorDMR-19-70120	2
chr11	106229001	106229075	MajorDMR-19-70121	2
chr11	106231913	106232499	MajorDMR-19-70122	3
chr11	106233487	106233767	MajorDMR-19-70123	2
chr11	106238833	106239313	MajorDMR-19-70124	4
chr11	106246904	106247045	MajorDMR-19-70125	2
chr11	106254741	106255566	MajorDMR-19-70126	5
chr11	106258180	106258483	MajorDMR-19-70127	2
chr11	106263945	106265158	MajorDMR-19-70128	8
chr11	106269014	106269349	MajorDMR-19-70129	4
chr11	106276462	106276601	MajorDMR-19-70130	2
chr11	106277325	106277873	MajorDMR-19-70131	3
chr11	106278999	106279782	MajorDMR-19-70132	3
chr11	106282174	106282269	MajorDMR-19-70133	2
chr11	106290969	106291289	MajorDMR-19-70134	2
chr11	106295861	106296161	MajorDMR-19-70135	2
chr11	106298830	106299292	MajorDMR-19-70136	2
chr11	106302779	106302954	MajorDMR-19-70137	2
chr11	106308212	106308263	MajorDMR-19-70138	2
chr11	106312448	106312669	MajorDMR-19-70139	2
chr11	106317653	106318056	MajorDMR-19-70140	4
chr11	106320272	106320898	MajorDMR-19-70141	3
chr11	106329872	106329969	MajorDMR-19-70142	2
chr11	106332174	106333316	MajorDMR-19-70143	7
chr11	106334581	106334848	MajorDMR-19-70144	2
chr11	106337364	106337489	MajorDMR-19-70145	2
chr11	106339665	106339848	MajorDMR-19-70146	3
chr11	106342310	106342601	MajorDMR-19-70147	4
chr11	106343366	106343738	MajorDMR-19-70148	2
chr11	106350627	106352521	MajorDMR-19-70149	7
chr11	106369468	106369502	MajorDMR-19-70150	2
chr11	106376565	106377053	MajorDMR-19-70151	4
chr11	106380957	106381799	MajorDMR-19-70152	4
chr11	106387835	106387897	MajorDMR-19-70153	2
chr11	106390583	106391015	MajorDMR-19-70154	3
chr11	106392252	106392915	MajorDMR-19-70155	4
chr11	106393733	106394137	MajorDMR-19-70156	2
chr11	106399480	106399832	MajorDMR-19-70157	2
chr11	106400631	106401240	MajorDMR-19-70158	3
chr11	106402292	106402670	MajorDMR-19-70159	3
chr11	106408939	106409502	MajorDMR-19-70160	3
chr11	106410302	106411010	MajorDMR-19-70161	4
chr11	106423178	106423478	MajorDMR-19-70162	2
chr11	106425176	106425510	MajorDMR-19-70163	2
chr11	106426374	106427192	MajorDMR-19-70164	3
chr11	106428286	106429103	MajorDMR-19-70165	5
chr11	106431453	106432043	MajorDMR-19-70166	4
chr11	106434036	106434372	MajorDMR-19-70167	2
chr11	106438222	106438577	MajorDMR-19-70168	3
chr11	106441593	106441774	MajorDMR-19-70169	2
chr11	106457306	106457317	MajorDMR-19-70170	2
chr11	106465532	106466027	MajorDMR-19-70171	3
chr11	106468468	106469120	MajorDMR-19-70172	3
chr11	106470627	106470840	MajorDMR-19-70173	2
chr11	106473551	106473910	MajorDMR-19-70174	2
chr11	106474522	106474936	MajorDMR-19-70175	3
chr11	106476007	106476511	MajorDMR-19-70176	2
chr11	106477518	106478203	MajorDMR-19-70177	4
chr11	106481358	106481551	MajorDMR-19-70178	2
chr11	106483528	106484133	MajorDMR-19-70179	3
chr11	106486778	106487158	MajorDMR-19-70180	2
chr11	106489060	106489381	MajorDMR-19-70181	2
chr11	106491376	106491493	MajorDMR-19-70182	2
chr11	106492258	106492647	MajorDMR-19-70183	3
chr11	106493200	106493609	MajorDMR-19-70184	2
chr11	106498839	106499071	MajorDMR-19-70185	3
chr11	106503649	106504642	MajorDMR-19-70186	4
chr11	106513232	106513619	MajorDMR-19-70187	2
chr11	106518687	106519217	MajorDMR-19-70188	3
chr11	106520143	106520709	MajorDMR-19-70189	3
chr11	106527351	106527560	MajorDMR-19-70190	2
chr11	106532797	106532864	MajorDMR-19-70191	2
chr11	106536066	106537756	MajorDMR-19-70192	8
chr11	106538695	106539180	MajorDMR-19-70193	3
chr11	106551513	106551828	MajorDMR-19-70194	2
chr11	106553706	106554279	MajorDMR-19-70195	3
chr11	106559803	106559916	MajorDMR-19-70196	2
chr11	106564136	106564392	MajorDMR-19-70197	3
chr11	106565242	106565427	MajorDMR-19-70198	2
chr11	106570134	106570269	MajorDMR-19-70199	2
chr11	106572177	106572256	MajorDMR-19-70200	2
chr11	106585630	106585846	MajorDMR-19-70201	3
chr11	106591043	106591060	MajorDMR-19-70202	2
chr11	106592009	106592437	MajorDMR-19-70203	3
chr11	106593935	106594078	MajorDMR-19-70204	2
chr11	106595111	106595174	MajorDMR-19-70205	2
chr11	106596163	106596663	MajorDMR-19-70206	2
chr11	106610590	106610659	MajorDMR-19-70207	2
chr11	106614750	106615134	MajorDMR-19-70208	2
chr11	106620111	106620968	MajorDMR-19-70209	4
chr11	106622578	106622943	MajorDMR-19-70210	2
chr11	106636171	106636400	MajorDMR-19-70211	3
chr11	106637336	106637714	MajorDMR-19-70212	4
chr11	106638690	106639424	MajorDMR-19-70213	3
chr11	106644227	106644262	MajorDMR-19-70214	2
chr11	106646201	106646432	MajorDMR-19-70215	4
chr11	106652512	106653448	MajorDMR-19-70216	5
chr11	106654725	106656007	MajorDMR-19-70217	5
chr11	106665733	106666326	MajorDMR-19-70218	3
chr11	106667405	106667647	MajorDMR-19-70219	3
chr11	106682613	106683572	MajorDMR-19-70220	3
chr11	106684445	106684800	MajorDMR-19-70221	2
chr11	106693223	106693308	MajorDMR-19-70222	2
chr11	106696580	106696723	MajorDMR-19-70223	3
chr11	106699922	106700740	MajorDMR-19-70224	4
chr11	106702112	106702523	MajorDMR-19-70225	5
chr11	106703294	106703688	MajorDMR-19-70226	2
chr11	106714203	106715187	MajorDMR-19-70227	5
chr11	106717253	106717543	MajorDMR-19-70228	2
chr11	106720268	106720979	MajorDMR-19-70229	4
chr11	106733803	106734491	MajorDMR-19-70230	4
chr11	106737148	106737153	MajorDMR-19-70231	2
chr11	106740685	106740887	MajorDMR-19-70232	2
chr11	106749484	106749696	MajorDMR-19-70233	2
chr11	106750606	106751359	MajorDMR-19-70234	4
chr11	106754812	106755255	MajorDMR-19-70235	4
chr11	106757450	106757938	MajorDMR-19-70236	3
chr11	106759902	106760186	MajorDMR-19-70237	2
chr11	106760973	106761289	MajorDMR-19-70238	3
chr11	106763385	106763879	MajorDMR-19-70239	2
chr11	106765604	106765692	MajorDMR-19-70240	2
chr11	106766534	106766695	MajorDMR-19-70241	2
chr11	106774287	106774349	MajorDMR-19-70242	2
chr11	106778916	106779477	MajorDMR-19-70243	3
chr11	106782120	106782268	MajorDMR-19-70244	2
chr11	106783214	106783276	MajorDMR-19-70245	2
chr11	106783936	106784254	MajorDMR-19-70246	2
chr11	106789271	106789970	MajorDMR-19-70247	3
chr11	106791058	106791556	MajorDMR-19-70248	2
chr11	106795495	106795666	MajorDMR-19-70249	2
chr11	106802344	106802626	MajorDMR-19-70250	2
chr11	106805350	106805729	MajorDMR-19-70251	2
chr11	106808626	106808979	MajorDMR-19-70252	3
chr11	106810298	106810789	MajorDMR-19-70253	3
chr11	106819355	106820297	MajorDMR-19-70254	3
chr11	106822826	106822871	MajorDMR-19-70255	2
chr11	106827405	106827843	MajorDMR-19-70256	3
chr11	106831384	106831977	MajorDMR-19-70257	3
chr11	106834337	106834967	MajorDMR-19-70258	4
chr11	106844282	106844745	MajorDMR-19-70259	3
chr11	106846613	106846825	MajorDMR-19-70260	2
chr11	106858498	106858853	MajorDMR-19-70261	2
chr11	106860588	106860749	MajorDMR-19-70262	2
chr11	106874509	106875312	MajorDMR-19-70263	4
chr11	106881189	106881671	MajorDMR-19-70264	2
chr11	106884382	106884419	MajorDMR-19-70265	2
chr11	106891226	106891580	MajorDMR-19-70266	2
chr11	106892174	106892667	MajorDMR-19-70267	3
chr11	106894804	106894854	MajorDMR-19-70268	2
chr11	106900461	106900751	MajorDMR-19-70269	2
chr11	106903148	106903505	MajorDMR-19-70270	2
chr11	106909200	106909682	MajorDMR-19-70271	2
chr11	106911494	106911577	MajorDMR-19-70272	2
chr11	106913645	106913660	MajorDMR-19-70273	2
chr11	106915765	106916243	MajorDMR-19-70274	2
chr11	106917407	106917757	MajorDMR-19-70275	2
chr11	106920664	106921587	MajorDMR-19-70276	4
chr11	106924316	106924974	MajorDMR-19-70277	3
chr11	106931183	106931287	MajorDMR-19-70278	2
chr11	106935290	106936098	MajorDMR-19-70279	3
chr11	106936758	106936883	MajorDMR-19-70280	2
chr11	106941060	106941384	MajorDMR-19-70281	2
chr11	106943630	106944420	MajorDMR-19-70282	3
chr11	106946960	106947296	MajorDMR-19-70283	2
chr11	106948408	106948660	MajorDMR-19-70284	2
chr11	106962263	106962931	MajorDMR-19-70285	3
chr11	106971636	106971868	MajorDMR-19-70286	3
chr11	106972784	106973166	MajorDMR-19-70287	3
chr11	106986577	106986841	MajorDMR-19-70288	2
chr11	106989906	106990394	MajorDMR-19-70289	4
chr11	106992448	106992679	MajorDMR-19-70290	4
chr11	106997821	106998170	MajorDMR-19-70291	2
chr11	107000080	107000324	MajorDMR-19-70292	3
chr11	107002278	107002358	MajorDMR-19-70293	2
chr11	107006606	107006788	MajorDMR-19-70294	3
chr11	107014106	107015297	MajorDMR-19-70295	4
chr11	107023044	107023745	MajorDMR-19-70296	4
chr11	107024661	107025129	MajorDMR-19-70297	6
chr11	107027981	107028096	MajorDMR-19-70298	2
chr11	107033154	107034059	MajorDMR-19-70299	4
chr11	107041138	107041559	MajorDMR-19-70300	2
chr11	107045748	107046089	MajorDMR-19-70301	2
chr11	107049243	107049279	MajorDMR-19-70302	2
chr11	107050470	107050629	MajorDMR-19-70303	2
chr11	107066267	107066732	MajorDMR-19-70304	2
chr11	107070130	107070237	MajorDMR-19-70305	2
chr11	107072165	107072252	MajorDMR-19-70306	2
chr11	107074584	107074939	MajorDMR-19-70307	2
chr11	107080173	107080221	MajorDMR-19-70308	2
chr11	107083070	107083910	MajorDMR-19-70309	3
chr11	107085558	107086299	MajorDMR-19-70310	4
chr11	107088040	107088383	MajorDMR-19-70311	2
chr11	107089096	107089368	MajorDMR-19-70312	4
chr11	107090048	107090508	MajorDMR-19-70313	2
chr11	107095128	107095289	MajorDMR-19-70314	3
chr11	107097217	107097496	MajorDMR-19-70315	6
chr11	107098293	107098340	MajorDMR-19-70316	2
chr11	107105713	107106836	MajorDMR-19-70317	4
chr11	107116108	107116602	MajorDMR-19-70318	2
chr11	107119972	107120109	MajorDMR-19-70319	2
chr11	107125665	107126104	MajorDMR-19-70320	5
chr11	107128913	107129037	MajorDMR-19-70321	2
chr11	107130556	107130890	MajorDMR-19-70322	5
chr11	107131537	107132292	MajorDMR-19-70323	3
chr11	107339525	107339619	MajorDMR-19-70324	2
chr11	107347150	107347558	MajorDMR-19-70325	2
chr11	107350169	107350421	MajorDMR-19-70326	2
chr11	107354109	107354209	MajorDMR-19-70327	5
chr11	107440653	107441036	MajorDMR-19-70328	4
chr11	107445818	107446670	MajorDMR-19-70329	4
chr11	107448091	107448201	MajorDMR-19-70330	3
chr11	107451856	107452076	MajorDMR-19-70331	2
chr11	107453623	107453845	MajorDMR-19-70332	3
chr11	107460413	107460522	MajorDMR-19-70333	3
chr11	107474479	107474844	MajorDMR-19-70334	2
chr11	107480216	107480500	MajorDMR-19-70335	6
chr11	107493158	107493235	MajorDMR-19-70336	2
chr11	107495655	107496414	MajorDMR-19-70337	10
chr11	107500685	107500785	MajorDMR-19-70338	2
chr11	107506731	107506851	MajorDMR-19-70339	2
chr11	107510294	107511110	MajorDMR-19-70340	5
chr11	107518232	107518358	MajorDMR-19-70341	2
chr11	107526328	107526565	MajorDMR-19-70342	3
chr11	107531319	107531352	MajorDMR-19-70343	2
chr11	107534795	107535395	MajorDMR-19-70344	3
chr11	107537535	107537754	MajorDMR-19-70345	3
chr11	107540377	107540422	MajorDMR-19-70346	2
chr11	107540994	107541139	MajorDMR-19-70347	2
chr11	107552924	107554508	MajorDMR-19-70348	12
chr11	107556090	107556241	MajorDMR-19-70349	2
chr11	107563445	107564201	MajorDMR-19-70350	3
chr11	107570977	107571434	MajorDMR-19-70351	2
chr11	107578602	107578794	MajorDMR-19-70352	4
chr11	107586048	107586617	MajorDMR-19-70353	3
chr11	107597734	107598150	MajorDMR-19-70354	5
chr11	107599670	107599975	MajorDMR-19-70355	2
chr11	107614138	107614196	MajorDMR-19-70356	3
chr11	107614792	107614919	MajorDMR-19-70357	3
chr11	107618303	107618579	MajorDMR-19-70358	3
chr11	107619500	107619884	MajorDMR-19-70359	2
chr11	107620638	107621080	MajorDMR-19-70360	3
chr11	107623115	107623365	MajorDMR-19-70361	2
chr11	107628974	107629426	MajorDMR-19-70362	2
chr11	107638768	107639761	MajorDMR-19-70363	5
chr11	107650701	107651619	MajorDMR-19-70364	5
chr11	107662463	107662950	MajorDMR-19-70365	2
chr11	107670195	107670676	MajorDMR-19-70366	2
chr11	107690144	107690291	MajorDMR-19-70367	2
chr11	107692437	107692451	MajorDMR-19-70368	2
chr11	107695511	107695826	MajorDMR-19-70369	3
chr11	107727447	107728749	MajorDMR-19-70370	12
chr11	107730808	107731015	MajorDMR-19-70371	4
chr11	107734863	107734951	MajorDMR-19-70372	2
chr11	107745070	107745134	MajorDMR-19-70373	2
chr11	107771549	107771631	MajorDMR-19-70374	2
chr11	107779092	107779305	MajorDMR-19-70375	2
chr11	107780179	107780214	MajorDMR-19-70376	2
chr11	107784219	107785039	MajorDMR-19-70377	4
chr11	107787366	107787958	MajorDMR-19-70378	11
chr11	107795403	107795435	MajorDMR-19-70379	2
chr11	107801121	107801322	MajorDMR-19-70380	2
chr11	107814774	107815083	MajorDMR-19-70381	3
chr11	107824306	107824350	MajorDMR-19-70382	2
chr11	107852183	107852270	MajorDMR-19-70383	4
chr11	107859198	107859413	MajorDMR-19-70384	4
chr11	107866856	107866965	MajorDMR-19-70385	2
chr11	107867883	107867916	MajorDMR-19-70386	2
chr11	107870566	107871030	MajorDMR-19-70387	3
chr11	107875142	107875528	MajorDMR-19-70388	2
chr11	107896580	107896815	MajorDMR-19-70389	3
chr11	107994889	107995210	MajorDMR-19-70390	7
chr11	108031931	108032102	MajorDMR-19-70391	2
chr11	108069621	108069837	MajorDMR-19-70392	6
chr11	108070870	108070893	MajorDMR-19-70393	3
chr11	108089865	108090021	MajorDMR-19-70394	3
chr11	108091582	108091789	MajorDMR-19-70395	3
chr11	108094738	108095296	MajorDMR-19-70396	8
chr11	108095810	108097960	MajorDMR-19-70397	29
chr11	108107007	108107043	MajorDMR-19-70398	2
chr11	108107680	108108342	MajorDMR-19-70399	4
chr11	108123140	108123193	MajorDMR-19-70400	2
chr11	108140542	108140610	MajorDMR-19-70401	2
chr11	108149306	108149506	MajorDMR-19-70402	3
chr11	108160631	108160654	MajorDMR-19-70403	2
chr11	108193560	108193782	MajorDMR-19-70404	2
chr11	108195200	108195255	MajorDMR-19-70405	3
chr11	108206647	108207031	MajorDMR-19-70406	2
chr11	108239889	108240059	MajorDMR-19-70407	4
chr11	108259423	108259486	MajorDMR-19-70408	2
chr11	108262861	108263133	MajorDMR-19-70409	2
chr11	108264347	108264886	MajorDMR-19-70410	4
chr11	108269266	108269312	MajorDMR-19-70411	2
chr11	108271727	108272289	MajorDMR-19-70412	6
chr11	108275151	108275198	MajorDMR-19-70413	3
chr11	108292844	108292955	MajorDMR-19-70414	5
chr11	108304198	108304302	MajorDMR-19-70415	3
chr11	108328968	108329251	MajorDMR-19-70416	6
chr11	108335966	108337490	MajorDMR-19-70417	18
chr11	108338959	108339210	MajorDMR-19-70418	3
chr11	108340568	108340837	MajorDMR-19-70419	3
chr11	108345521	108345764	MajorDMR-19-70420	8
chr11	108357603	108357611	MajorDMR-19-70421	2
chr11	108367164	108368275	MajorDMR-19-70422	13
chr11	108369436	108369620	MajorDMR-19-70423	6
chr11	108370613	108370625	MajorDMR-19-70424	2
chr11	108403615	108403622	MajorDMR-19-70425	2
chr11	108408681	108408982	MajorDMR-19-70426	4
chr11	108414459	108415255	MajorDMR-19-70427	9
chr11	108419380	108419419	MajorDMR-19-70428	2
chr11	108421848	108423125	MajorDMR-19-70429	17
chr11	108426488	108426994	MajorDMR-19-70430	3
chr11	108429762	108430122	MajorDMR-19-70431	2
chr11	108432306	108432761	MajorDMR-19-70432	6
chr11	108452682	108452787	MajorDMR-19-70433	2
chr11	108457417	108457742	MajorDMR-19-70434	3
chr11	108465881	108466179	MajorDMR-19-70435	3
chr11	108494439	108494518	MajorDMR-19-70436	2
chr11	108518456	108519052	MajorDMR-19-70437	4
chr11	108525015	108525111	MajorDMR-19-70438	2
chr11	108534423	108534891	MajorDMR-19-70439	3
chr11	108604064	108604513	MajorDMR-19-70440	6
chr11	108622332	108622670	MajorDMR-19-70441	4
chr11	108656280	108656299	MajorDMR-19-70442	2
chr11	108709347	108709794	MajorDMR-19-70443	3
chr11	108725124	108726069	MajorDMR-19-70444	4
chr11	108751367	108751471	MajorDMR-19-70445	2
chr11	108766739	108767010	MajorDMR-19-70446	4
chr11	108831175	108832438	MajorDMR-19-70447	8
chr11	108836301	108836576	MajorDMR-19-70448	3
chr11	108839771	108839929	MajorDMR-19-70449	2
chr11	108849453	108849955	MajorDMR-19-70450	2
chr11	108865946	108866294	MajorDMR-19-70451	2
chr11	108873360	108873567	MajorDMR-19-70452	2
chr11	108880195	108880658	MajorDMR-19-70453	2
chr11	108886908	108887354	MajorDMR-19-70454	4
chr11	108889126	108889893	MajorDMR-19-70455	4
chr11	108893944	108893954	MajorDMR-19-70456	2
chr11	108902881	108903568	MajorDMR-19-70457	3
chr11	108910971	108911217	MajorDMR-19-70458	2
chr11	108913992	108914354	MajorDMR-19-70459	2
chr11	108925347	108925773	MajorDMR-19-70460	2
chr11	108932619	108932865	MajorDMR-19-70461	2
chr11	108935143	108935670	MajorDMR-19-70462	3
chr11	108945632	108945836	MajorDMR-19-70463	2
chr11	108946562	108946927	MajorDMR-19-70464	4
chr11	108956466	108956820	MajorDMR-19-70465	3
chr11	108959496	108960482	MajorDMR-19-70466	7
chr11	108961254	108961895	MajorDMR-19-70467	4
chr11	108962400	108962670	MajorDMR-19-70468	2
chr11	108978430	108978544	MajorDMR-19-70469	2
chr11	108980617	108981015	MajorDMR-19-70470	4
chr11	108983311	108983867	MajorDMR-19-70471	6
chr11	108986740	108987772	MajorDMR-19-70472	5
chr11	109001254	109001783	MajorDMR-19-70473	3
chr11	109002953	109004259	MajorDMR-19-70474	10
chr11	109016543	109016653	MajorDMR-19-70475	3
chr11	109021505	109021581	MajorDMR-19-70476	2
chr11	109028376	109029790	MajorDMR-19-70477	7
chr11	109032103	109032413	MajorDMR-19-70478	2
chr11	109034573	109034868	MajorDMR-19-70479	2
chr11	109038572	109039633	MajorDMR-19-70480	5
chr11	109041815	109042209	MajorDMR-19-70481	3
chr11	109045598	109045666	MajorDMR-19-70482	3
chr11	109058319	109059119	MajorDMR-19-70483	5
chr11	109065298	109065785	MajorDMR-19-70484	4
chr11	109067243	109067335	MajorDMR-19-70485	2
chr11	109067979	109068865	MajorDMR-19-70486	7
chr11	109072187	109072368	MajorDMR-19-70487	2
chr11	109073116	109073779	MajorDMR-19-70488	4
chr11	109080434	109080700	MajorDMR-19-70489	3
chr11	109095270	109095998	MajorDMR-19-70490	4
chr11	109102614	109102829	MajorDMR-19-70491	2
chr11	109103408	109104077	MajorDMR-19-70492	4
chr11	109112868	109113121	MajorDMR-19-70493	2
chr11	109117591	109117817	MajorDMR-19-70494	2
chr11	109120398	109120707	MajorDMR-19-70495	2
chr11	109121420	109121491	MajorDMR-19-70496	2
chr11	109130342	109130618	MajorDMR-19-70497	2
chr11	109137246	109137595	MajorDMR-19-70498	2
chr11	109146655	109147139	MajorDMR-19-70499	3
chr11	109159481	109159772	MajorDMR-19-70500	3
chr11	109162608	109163174	MajorDMR-19-70501	4
chr11	109167725	109167960	MajorDMR-19-70502	2
chr11	109172522	109173553	MajorDMR-19-70503	5
chr11	109179249	109179426	MajorDMR-19-70504	2
chr11	109181248	109181381	MajorDMR-19-70505	2
chr11	109181994	109182123	MajorDMR-19-70506	2
chr11	109187856	109188133	MajorDMR-19-70507	3
chr11	109190344	109190509	MajorDMR-19-70508	2
chr11	109194607	109194657	MajorDMR-19-70509	2
chr11	109204394	109204738	MajorDMR-19-70510	4
chr11	109206020	109206471	MajorDMR-19-70511	3
chr11	109209400	109209413	MajorDMR-19-70512	2
chr11	109212109	109212468	MajorDMR-19-70513	2
chr11	109214029	109214273	MajorDMR-19-70514	3
chr11	109216429	109216825	MajorDMR-19-70515	2
chr11	109218190	109218201	MajorDMR-19-70516	2
chr11	109223199	109223385	MajorDMR-19-70517	2
chr11	109230968	109231036	MajorDMR-19-70518	2
chr11	109245339	109245975	MajorDMR-19-70519	3
chr11	109247924	109247962	MajorDMR-19-70520	2
chr11	109255755	109256146	MajorDMR-19-70521	2
chr11	109258378	109259071	MajorDMR-19-70522	3
chr11	109259765	109260023	MajorDMR-19-70523	3
chr11	109265270	109265498	MajorDMR-19-70524	2
chr11	109277483	109277602	MajorDMR-19-70525	2
chr11	109281105	109281383	MajorDMR-19-70526	2
chr11	109284051	109284322	MajorDMR-19-70527	2
chr11	109286214	109286375	MajorDMR-19-70528	2
chr11	109287234	109287860	MajorDMR-19-70529	3
chr11	109304958	109305625	MajorDMR-19-70530	3
chr11	109306973	109307521	MajorDMR-19-70531	5
chr11	109311399	109311620	MajorDMR-19-70532	3
chr11	109312474	109312672	MajorDMR-19-70533	2
chr11	109313847	109314237	MajorDMR-19-70534	2
chr11	109314817	109314893	MajorDMR-19-70535	2
chr11	109317594	109317701	MajorDMR-19-70536	2
chr11	109320927	109321393	MajorDMR-19-70537	2
chr11	109322755	109323005	MajorDMR-19-70538	2
chr11	109325552	109325972	MajorDMR-19-70539	3
chr11	109328798	109328859	MajorDMR-19-70540	2
chr11	109330480	109330501	MajorDMR-19-70541	2
chr11	109344279	109345102	MajorDMR-19-70542	4
chr11	109349437	109350045	MajorDMR-19-70543	4
chr11	109350726	109351298	MajorDMR-19-70544	5
chr11	109352899	109353190	MajorDMR-19-70545	2
chr11	109356684	109356939	MajorDMR-19-70546	2
chr11	109358238	109358928	MajorDMR-19-70547	3
chr11	109362306	109362350	MajorDMR-19-70548	2
chr11	109367132	109367321	MajorDMR-19-70549	2
chr11	109370751	109370809	MajorDMR-19-70550	2
chr11	109377146	109377316	MajorDMR-19-70551	3
chr11	109379785	109380368	MajorDMR-19-70552	4
chr11	109383404	109384018	MajorDMR-19-70553	4
chr11	109385264	109385318	MajorDMR-19-70554	2
chr11	109391426	109391570	MajorDMR-19-70555	2
chr11	109397211	109398291	MajorDMR-19-70556	8
chr11	109408048	109408148	MajorDMR-19-70557	2
chr11	109410801	109410953	MajorDMR-19-70558	2
chr11	109418680	109419516	MajorDMR-19-70559	4
chr11	109424428	109424710	MajorDMR-19-70560	4
chr11	109425307	109425335	MajorDMR-19-70561	2
chr11	109435828	109436064	MajorDMR-19-70562	2
chr11	109439958	109439967	MajorDMR-19-70563	2
chr11	109440468	109440669	MajorDMR-19-70564	3
chr11	109443252	109443892	MajorDMR-19-70565	3
chr11	109445397	109445923	MajorDMR-19-70566	3
chr11	109450284	109450631	MajorDMR-19-70567	3
chr11	109451180	109452526	MajorDMR-19-70568	8
chr11	109454217	109454640	MajorDMR-19-70569	3
chr11	109455753	109455810	MajorDMR-19-70570	3
chr11	109457387	109457670	MajorDMR-19-70571	3
chr11	109460117	109460429	MajorDMR-19-70572	2
chr11	109462703	109463497	MajorDMR-19-70573	4
chr11	109468207	109468248	MajorDMR-19-70574	3
chr11	109469306	109470086	MajorDMR-19-70575	3
chr11	109481303	109481914	MajorDMR-19-70576	3
chr11	109483068	109483517	MajorDMR-19-70577	3
chr11	109488810	109489724	MajorDMR-19-70578	5
chr11	109496745	109497305	MajorDMR-19-70579	3
chr11	109500229	109500335	MajorDMR-19-70580	2
chr11	109507420	109507837	MajorDMR-19-70581	3
chr11	109512319	109513141	MajorDMR-19-70582	11
chr11	109513880	109513949	MajorDMR-19-70583	2
chr11	109516393	109516592	MajorDMR-19-70584	2
chr11	109522507	109522787	MajorDMR-19-70585	2
chr11	109527228	109527341	MajorDMR-19-70586	3
chr11	109530876	109531213	MajorDMR-19-70587	3
chr11	109535673	109536847	MajorDMR-19-70588	5
chr11	109538154	109538212	MajorDMR-19-70589	2
chr11	109540167	109540531	MajorDMR-19-70590	2
chr11	109541418	109541886	MajorDMR-19-70591	2
chr11	109543215	109543338	MajorDMR-19-70592	3
chr11	109545419	109546367	MajorDMR-19-70593	5
chr11	109547505	109547762	MajorDMR-19-70594	2
chr11	109554046	109555301	MajorDMR-19-70595	6
chr11	109556309	109556364	MajorDMR-19-70596	2
chr11	109558645	109559488	MajorDMR-19-70597	3
chr11	109560235	109560483	MajorDMR-19-70598	2
chr11	109573727	109574052	MajorDMR-19-70599	2
chr11	109576749	109578330	MajorDMR-19-70600	5
chr11	109581071	109581491	MajorDMR-19-70601	4
chr11	109583459	109583594	MajorDMR-19-70602	2
chr11	109585992	109586398	MajorDMR-19-70603	2
chr11	109596918	109596930	MajorDMR-19-70604	2
chr11	109602397	109602417	MajorDMR-19-70605	2
chr11	109612952	109613666	MajorDMR-19-70606	3
chr11	109617297	109617615	MajorDMR-19-70607	2
chr11	109618223	109618884	MajorDMR-19-70608	6
chr11	109628260	109628918	MajorDMR-19-70609	3
chr11	109633537	109633552	MajorDMR-19-70610	2
chr11	109635142	109635990	MajorDMR-19-70611	4
chr11	109645026	109645157	MajorDMR-19-70612	3
chr11	109645727	109646073	MajorDMR-19-70613	2
chr11	109656362	109656686	MajorDMR-19-70614	5
chr11	109660082	109660719	MajorDMR-19-70615	6
chr11	109672068	109672122	MajorDMR-19-70616	2
chr11	109673819	109674809	MajorDMR-19-70617	5
chr11	109679460	109679762	MajorDMR-19-70618	2
chr11	109686999	109687813	MajorDMR-19-70619	3
chr11	109690341	109690354	MajorDMR-19-70620	2
chr11	109692526	109692568	MajorDMR-19-70621	2
chr11	109698564	109699544	MajorDMR-19-70622	5
chr11	109701944	109703241	MajorDMR-19-70623	5
chr11	109708083	109709218	MajorDMR-19-70624	4
chr11	109713116	109713293	MajorDMR-19-70625	2
chr11	109721744	109721817	MajorDMR-19-70626	2
chr11	109724075	109724102	MajorDMR-19-70627	2
chr11	109726541	109726709	MajorDMR-19-70628	2
chr11	109730675	109730957	MajorDMR-19-70629	2
chr11	109745869	109746232	MajorDMR-19-70630	2
chr11	109747996	109748091	MajorDMR-19-70631	2
chr11	109755339	109756046	MajorDMR-19-70632	4
chr11	109763766	109763991	MajorDMR-19-70633	2
chr11	109766054	109766322	MajorDMR-19-70634	2
chr11	109778292	109778789	MajorDMR-19-70635	2
chr11	109782340	109782493	MajorDMR-19-70636	2
chr11	109785826	109786134	MajorDMR-19-70637	4
chr11	109812223	109812337	MajorDMR-19-70638	2
chr11	109826661	109827003	MajorDMR-19-70639	3
chr11	109841440	109842069	MajorDMR-19-70640	11
chr11	109842650	109843541	MajorDMR-19-70641	12
chr11	109846359	109847229	MajorDMR-19-70642	4
chr11	109855544	109855903	MajorDMR-19-70643	4
chr11	109890509	109890587	MajorDMR-19-70644	2
chr11	109897979	109898112	MajorDMR-19-70645	2
chr11	109899750	109900067	MajorDMR-19-70646	3
chr11	109905896	109906198	MajorDMR-19-70647	3
chr11	109908492	109908644	MajorDMR-19-70648	2
chr11	109910500	109910578	MajorDMR-19-70649	2
chr11	109933834	109933963	MajorDMR-19-70650	2
chr11	109939355	109940461	MajorDMR-19-70651	12
chr11	109946076	109947655	MajorDMR-19-70652	9
chr11	109952877	109952915	MajorDMR-19-70653	2
chr11	109957824	109957925	MajorDMR-19-70654	3
chr11	110044707	110045189	MajorDMR-19-70655	11
chr11	110047229	110047452	MajorDMR-19-70656	2
chr11	110055265	110055414	MajorDMR-19-70657	2
chr11	110079880	110080352	MajorDMR-19-70658	2
chr11	110126520	110126593	MajorDMR-19-70659	2
chr11	110164255	110164499	MajorDMR-19-70660	3
chr11	110171020	110171163	MajorDMR-19-70661	5
chr11	110178927	110179191	MajorDMR-19-70662	4
chr11	110188240	110189006	MajorDMR-19-70663	5
chr11	110190597	110190967	MajorDMR-19-70664	2
chr11	110195544	110195600	MajorDMR-19-70665	2
chr11	110199120	110199906	MajorDMR-19-70666	5
chr11	110209468	110209749	MajorDMR-19-70667	4
chr11	110210600	110210619	MajorDMR-19-70668	2
chr11	110216632	110216775	MajorDMR-19-70669	2
chr11	110220269	110220683	MajorDMR-19-70670	6
chr11	110225583	110226275	MajorDMR-19-70671	5
chr11	110233340	110234178	MajorDMR-19-70672	7
chr11	110237037	110237209	MajorDMR-19-70673	2
chr11	110247813	110247862	MajorDMR-19-70674	3
chr11	110280025	110280154	MajorDMR-19-70675	3
chr11	110324546	110324794	MajorDMR-19-70676	4
chr11	110326596	110326759	MajorDMR-19-70677	5
chr11	110334035	110334176	MajorDMR-19-70678	5
chr11	110335957	110335999	MajorDMR-19-70679	2
chr11	110347419	110347800	MajorDMR-19-70680	2
chr11	110349230	110352412	MajorDMR-19-70681	25
chr11	110356549	110357262	MajorDMR-19-70682	10
chr11	110368341	110368487	MajorDMR-19-70683	2
chr11	110369225	110369236	MajorDMR-19-70684	2
chr11	110372230	110372415	MajorDMR-19-70685	2
chr11	110393094	110393617	MajorDMR-19-70686	6
chr11	110396384	110396468	MajorDMR-19-70687	3
chr11	110422511	110422577	MajorDMR-19-70688	2
chr11	110435903	110437092	MajorDMR-19-70689	12
chr11	110441951	110442047	MajorDMR-19-70690	2
chr11	110450634	110451303	MajorDMR-19-70691	6
chr11	110463369	110463458	MajorDMR-19-70692	2
chr11	110630850	110630862	MajorDMR-19-70693	2
chr11	110633634	110633940	MajorDMR-19-70694	3
chr11	110646917	110647037	MajorDMR-19-70695	2
chr11	110648561	110649235	MajorDMR-19-70696	3
chr11	110668210	110669673	MajorDMR-19-70697	8
chr11	110672233	110672455	MajorDMR-19-70698	4
chr11	110683009	110683107	MajorDMR-19-70699	3
chr11	110698564	110698893	MajorDMR-19-70700	2
chr11	110701874	110701942	MajorDMR-19-70701	2
chr11	110706026	110706038	MajorDMR-19-70702	2
chr11	110728566	110728790	MajorDMR-19-70703	2
chr11	110742059	110742098	MajorDMR-19-70704	3
chr11	110754314	110754628	MajorDMR-19-70705	4
chr11	110764826	110765142	MajorDMR-19-70706	3
chr11	110790081	110790528	MajorDMR-19-70707	4
chr11	110816717	110816931	MajorDMR-19-70708	2
chr11	110843532	110843600	MajorDMR-19-70709	2
chr11	110852026	110852094	MajorDMR-19-70710	2
chr11	110881563	110881602	MajorDMR-19-70711	2
chr11	110917119	110917166	MajorDMR-19-70712	2
chr11	110931389	110931456	MajorDMR-19-70713	2
chr11	110935036	110935113	MajorDMR-19-70714	3
chr11	110937752	110937843	MajorDMR-19-70715	2
chr11	110967624	110968193	MajorDMR-19-70716	15
chr11	110982879	110982975	MajorDMR-19-70717	2
chr11	110990392	110990971	MajorDMR-19-70718	4
chr11	111000747	111001313	MajorDMR-19-70719	3
chr11	111011592	111011609	MajorDMR-19-70720	2
chr11	111032926	111033038	MajorDMR-19-70721	2
chr11	111050467	111050537	MajorDMR-19-70722	2
chr11	111056005	111056158	MajorDMR-19-70723	2
chr11	111093543	111094257	MajorDMR-19-70724	20
chr11	111100444	111100682	MajorDMR-19-70725	5
chr11	111120858	111121295	MajorDMR-19-70726	3
chr11	111126681	111126729	MajorDMR-19-70727	2
chr11	111127401	111127565	MajorDMR-19-70728	2
chr11	111132087	111132471	MajorDMR-19-70729	3
chr11	111135750	111136007	MajorDMR-19-70730	5
chr11	111139886	111139947	MajorDMR-19-70731	3
chr11	111151771	111152243	MajorDMR-19-70732	2
chr11	111153657	111154017	MajorDMR-19-70733	3
chr11	111154615	111155183	MajorDMR-19-70734	23
chr11	111156354	111157045	MajorDMR-19-70735	6
chr11	111161761	111162110	MajorDMR-19-70736	2
chr11	111163998	111164796	MajorDMR-19-70737	4
chr11	111169283	111169349	MajorDMR-19-70738	2
chr11	111170878	111171224	MajorDMR-19-70739	4
chr11	111173132	111173519	MajorDMR-19-70740	5
chr11	111174278	111174435	MajorDMR-19-70741	2
chr11	111176769	111176781	MajorDMR-19-70742	2
chr11	111179700	111180097	MajorDMR-19-70743	2
chr11	111180803	111180897	MajorDMR-19-70744	2
chr11	111190899	111191449	MajorDMR-19-70745	4
chr11	111195559	111195664	MajorDMR-19-70746	2
chr11	111198905	111198952	MajorDMR-19-70747	2
chr11	111205002	111205957	MajorDMR-19-70748	5
chr11	111206500	111206590	MajorDMR-19-70749	3
chr11	111221917	111222553	MajorDMR-19-70750	4
chr11	111227336	111227695	MajorDMR-19-70751	3
chr11	111229685	111230023	MajorDMR-19-70752	2
chr11	111231052	111231156	MajorDMR-19-70753	3
chr11	111233916	111233965	MajorDMR-19-70754	2
chr11	111235154	111235431	MajorDMR-19-70755	2
chr11	111237085	111237248	MajorDMR-19-70756	2
chr11	111238207	111238491	MajorDMR-19-70757	2
chr11	111247415	111247545	MajorDMR-19-70758	2
chr11	111248993	111249129	MajorDMR-19-70759	2
chr11	111249635	111250567	MajorDMR-19-70760	29
chr11	111252660	111253251	MajorDMR-19-70761	3
chr11	111265962	111266034	MajorDMR-19-70762	4
chr11	111267270	111267417	MajorDMR-19-70763	2
chr11	111269831	111269841	MajorDMR-19-70764	2
chr11	111279719	111279776	MajorDMR-19-70765	2
chr11	111280302	111280720	MajorDMR-19-70766	2
chr11	111283062	111283209	MajorDMR-19-70767	2
chr11	111285130	111285632	MajorDMR-19-70768	8
chr11	111288006	111288733	MajorDMR-19-70769	11
chr11	111293909	111293959	MajorDMR-19-70770	3
chr11	111298335	111298437	MajorDMR-19-70771	2
chr11	111299877	111300507	MajorDMR-19-70772	6
chr11	111306096	111306256	MajorDMR-19-70773	2
chr11	111307903	111307998	MajorDMR-19-70774	2
chr11	111308878	111309179	MajorDMR-19-70775	2
chr11	111309805	111310351	MajorDMR-19-70776	4
chr11	111314363	111314717	MajorDMR-19-70777	3
chr11	111316192	111316215	MajorDMR-19-70778	2
chr11	111319428	111319464	MajorDMR-19-70779	2
chr11	111323761	111324553	MajorDMR-19-70780	8
chr11	111325644	111326906	MajorDMR-19-70781	10
chr11	111328248	111329122	MajorDMR-19-70782	4
chr11	111330306	111330774	MajorDMR-19-70783	2
chr11	111331909	111332198	MajorDMR-19-70784	4
chr11	111333004	111333369	MajorDMR-19-70785	3
chr11	111335860	111335892	MajorDMR-19-70786	2
chr11	111339865	111340267	MajorDMR-19-70787	6
chr11	111344693	111344975	MajorDMR-19-70788	2
chr11	111367950	111368026	MajorDMR-19-70789	4
chr11	111378359	111378367	MajorDMR-19-70790	2
chr11	111383023	111383200	MajorDMR-19-70791	2
chr11	111385017	111386178	MajorDMR-19-70792	8
chr11	111399412	111399711	MajorDMR-19-70793	2
chr11	111400575	111401019	MajorDMR-19-70794	3
chr11	111402560	111403194	MajorDMR-19-70795	4
chr11	111405299	111405757	MajorDMR-19-70796	3
chr11	111410496	111411077	MajorDMR-19-70797	15
chr11	111412561	111413560	MajorDMR-19-70798	16
chr11	111420173	111421053	MajorDMR-19-70799	5
chr11	111430674	111430825	MajorDMR-19-70800	4
chr11	111431340	111431628	MajorDMR-19-70801	2
chr11	111432495	111432690	MajorDMR-19-70802	2
chr11	111433690	111434209	MajorDMR-19-70803	8
chr11	111440273	111440763	MajorDMR-19-70804	5
chr11	111441387	111441632	MajorDMR-19-70805	4
chr11	111442974	111443006	MajorDMR-19-70806	2
chr11	111445182	111446235	MajorDMR-19-70807	8
chr11	111448655	111448853	MajorDMR-19-70808	3
chr11	111453479	111453914	MajorDMR-19-70809	2
chr11	111456167	111456252	MajorDMR-19-70810	2
chr11	111460486	111460747	MajorDMR-19-70811	2
chr11	111462022	111462112	MajorDMR-19-70812	2
chr11	111536682	111536723	MajorDMR-19-70813	2
chr11	111645670	111646097	MajorDMR-19-70814	3
chr11	111658901	111659196	MajorDMR-19-70815	3
chr11	111662355	111662372	MajorDMR-19-70816	2
chr11	111726018	111726181	MajorDMR-19-70817	2
chr11	111748386	111748728	MajorDMR-19-70818	8
chr11	111775603	111776436	MajorDMR-19-70819	4
chr11	111780331	111780481	MajorDMR-19-70820	2
chr11	111789492	111789789	MajorDMR-19-70821	9
chr11	111794331	111794347	MajorDMR-19-70822	3
chr11	111800085	111800813	MajorDMR-19-70823	4
chr11	111808873	111809583	MajorDMR-19-70824	7
chr11	111811700	111811719	MajorDMR-19-70825	2
chr11	111815046	111815429	MajorDMR-19-70826	5
chr11	111819539	111819570	MajorDMR-19-70827	2
chr11	111820272	111820691	MajorDMR-19-70828	7
chr11	111834061	111834170	MajorDMR-19-70829	3
chr11	111875228	111875461	MajorDMR-19-70830	3
chr11	111894984	111895171	MajorDMR-19-70831	2
chr11	111921611	111921760	MajorDMR-19-70832	3
chr11	111940380	111940814	MajorDMR-19-70833	2
chr11	111953781	111953852	MajorDMR-19-70834	2
chr11	111984772	111985210	MajorDMR-19-70835	2
chr11	111991227	111991449	MajorDMR-19-70836	5
chr11	111999692	112000988	MajorDMR-19-70837	10
chr11	112003640	112004166	MajorDMR-19-70838	4
chr11	112021167	112021603	MajorDMR-19-70839	2
chr11	112029796	112030508	MajorDMR-19-70840	8
chr11	112031078	112032472	MajorDMR-19-70841	5
chr11	112033565	112035176	MajorDMR-19-70842	19
chr11	112035678	112036085	MajorDMR-19-70843	3
chr11	112037518	112037730	MajorDMR-19-70844	7
chr11	112046778	112046964	MajorDMR-19-70845	2
chr11	112048261	112049071	MajorDMR-19-70846	3
chr11	112049618	112050189	MajorDMR-19-70847	9
chr11	112057963	112059241	MajorDMR-19-70848	9
chr11	112060325	112060405	MajorDMR-19-70849	3
chr11	112062719	112062919	MajorDMR-19-70850	2
chr11	112065926	112066369	MajorDMR-19-70851	2
chr11	112071239	112071486	MajorDMR-19-70852	5
chr11	112073726	112073866	MajorDMR-19-70853	2
chr11	112079966	112080262	MajorDMR-19-70854	2
chr11	112082275	112082332	MajorDMR-19-70855	2
chr11	112089753	112090206	MajorDMR-19-70856	3
chr11	112093151	112093286	MajorDMR-19-70857	3
chr11	112126258	112126761	MajorDMR-19-70858	3
chr11	112136486	112136512	MajorDMR-19-70859	2
chr11	112138148	112138287	MajorDMR-19-70860	2
chr11	112139640	112139936	MajorDMR-19-70861	2
chr11	112141417	112141502	MajorDMR-19-70862	2
chr11	112147696	112147780	MajorDMR-19-70863	2
chr11	112148375	112148602	MajorDMR-19-70864	2
chr11	112150167	112150687	MajorDMR-19-70865	3
chr11	112152550	112152807	MajorDMR-19-70866	3
chr11	112160024	112160366	MajorDMR-19-70867	2
chr11	112165694	112165856	MajorDMR-19-70868	2
chr11	112181126	112181329	MajorDMR-19-70869	3
chr11	112186976	112187013	MajorDMR-19-70870	2
chr11	112189860	112190086	MajorDMR-19-70871	2
chr11	112192259	112192813	MajorDMR-19-70872	4
chr11	112205274	112205471	MajorDMR-19-70873	4
chr11	112219405	112219601	MajorDMR-19-70874	4
chr11	112228563	112228941	MajorDMR-19-70875	2
chr11	112235378	112235836	MajorDMR-19-70876	3
chr11	112238411	112238612	MajorDMR-19-70877	2
chr11	112247216	112247342	MajorDMR-19-70878	2
chr11	112252458	112252547	MajorDMR-19-70879	3
chr11	112253472	112253861	MajorDMR-19-70880	3
chr11	112254805	112255270	MajorDMR-19-70881	2
chr11	112265630	112265841	MajorDMR-19-70882	3
chr11	112267431	112267919	MajorDMR-19-70883	2
chr11	112272073	112272391	MajorDMR-19-70884	2
chr11	112277306	112277403	MajorDMR-19-70885	2
chr11	112279095	112279573	MajorDMR-19-70886	7
chr11	112281141	112281346	MajorDMR-19-70887	5
chr11	112283419	112283575	MajorDMR-19-70888	2
chr11	112287941	112288228	MajorDMR-19-70889	4
chr11	112289005	112289059	MajorDMR-19-70890	2
chr11	112292016	112292167	MajorDMR-19-70891	3
chr11	112292727	112292911	MajorDMR-19-70892	3
chr11	112293843	112294050	MajorDMR-19-70893	3
chr11	112294750	112295211	MajorDMR-19-70894	2
chr11	112298766	112298984	MajorDMR-19-70895	3
chr11	112312890	112313381	MajorDMR-19-70896	2
chr11	112332794	112332863	MajorDMR-19-70897	2
chr11	112336109	112336504	MajorDMR-19-70898	2
chr11	112341110	112341744	MajorDMR-19-70899	4
chr11	112342900	112343245	MajorDMR-19-70900	4
chr11	112345149	112345732	MajorDMR-19-70901	3
chr11	112346670	112347553	MajorDMR-19-70902	4
chr11	112348066	112348401	MajorDMR-19-70903	2
chr11	112353394	112353786	MajorDMR-19-70904	2
chr11	112369674	112370486	MajorDMR-19-70905	9
chr11	112385205	112385249	MajorDMR-19-70906	2
chr11	112385758	112385893	MajorDMR-19-70907	2
chr11	112390603	112391177	MajorDMR-19-70908	4
chr11	112395607	112397378	MajorDMR-19-70909	13
chr11	112399922	112400509	MajorDMR-19-70910	6
chr11	112421830	112421881	MajorDMR-19-70911	2
chr11	112426541	112426922	MajorDMR-19-70912	4
chr11	112428931	112429165	MajorDMR-19-70913	2
chr11	112431620	112432118	MajorDMR-19-70914	2
chr11	112435024	112435238	MajorDMR-19-70915	3
chr11	112436801	112436842	MajorDMR-19-70916	2
chr11	112449945	112450837	MajorDMR-19-70917	4
chr11	112453738	112454351	MajorDMR-19-70918	4
chr11	112455386	112455538	MajorDMR-19-70919	2
chr11	112456781	112457196	MajorDMR-19-70920	2
chr11	112459930	112460893	MajorDMR-19-70921	4
chr11	112470805	112471074	MajorDMR-19-70922	3
chr11	112489050	112489447	MajorDMR-19-70923	5
chr11	112491478	112491811	MajorDMR-19-70924	5
chr11	112492431	112492479	MajorDMR-19-70925	2
chr11	112493611	112493866	MajorDMR-19-70926	2
chr11	112495324	112496255	MajorDMR-19-70927	4
chr11	112498074	112498372	MajorDMR-19-70928	3
chr11	112499498	112499862	MajorDMR-19-70929	3
chr11	112500787	112500910	MajorDMR-19-70930	2
chr11	112515510	112515594	MajorDMR-19-70931	2
chr11	112517760	112517902	MajorDMR-19-70932	2
chr11	112520670	112520924	MajorDMR-19-70933	3
chr11	112525223	112525400	MajorDMR-19-70934	2
chr11	112525917	112526622	MajorDMR-19-70935	5
chr11	112544230	112544267	MajorDMR-19-70936	2
chr11	112556575	112556751	MajorDMR-19-70937	2
chr11	112565674	112565720	MajorDMR-19-70938	2
chr11	112567420	112567727	MajorDMR-19-70939	4
chr11	112568403	112569170	MajorDMR-19-70940	5
chr11	112571704	112571836	MajorDMR-19-70941	2
chr11	112572739	112572943	MajorDMR-19-70942	2
chr11	112579391	112579881	MajorDMR-19-70943	2
chr11	112583355	112583766	MajorDMR-19-70944	2
chr11	112584690	112584966	MajorDMR-19-70945	4
chr11	112591436	112592524	MajorDMR-19-70946	4
chr11	112593400	112594169	MajorDMR-19-70947	3
chr11	112594746	112595669	MajorDMR-19-70948	5
chr11	112598082	112598762	MajorDMR-19-70949	4
chr11	112600695	112600847	MajorDMR-19-70950	2
chr11	112602992	112603180	MajorDMR-19-70951	4
chr11	112604289	112605531	MajorDMR-19-70952	7
chr11	112609454	112609937	MajorDMR-19-70953	4
chr11	112613293	112613583	MajorDMR-19-70954	4
chr11	112615109	112615260	MajorDMR-19-70955	2
chr11	112616318	112617392	MajorDMR-19-70956	7
chr11	112622121	112622896	MajorDMR-19-70957	5
chr11	112627131	112627507	MajorDMR-19-70958	2
chr11	112628972	112629419	MajorDMR-19-70959	3
chr11	112631775	112631993	MajorDMR-19-70960	3
chr11	112632650	112632986	MajorDMR-19-70961	3
chr11	112636785	112637089	MajorDMR-19-70962	2
chr11	112641156	112641184	MajorDMR-19-70963	2
chr11	112642163	112642692	MajorDMR-19-70964	3
chr11	112643389	112643617	MajorDMR-19-70965	2
chr11	112644644	112645375	MajorDMR-19-70966	4
chr11	112647814	112648496	MajorDMR-19-70967	8
chr11	112649448	112649900	MajorDMR-19-70968	2
chr11	112650909	112651206	MajorDMR-19-70969	4
chr11	112655885	112656361	MajorDMR-19-70970	8
chr11	112657744	112658143	MajorDMR-19-70971	3
chr11	112663058	112663391	MajorDMR-19-70972	2
chr11	112667158	112667311	MajorDMR-19-70973	3
chr11	112669082	112669111	MajorDMR-19-70974	2
chr11	112676171	112676883	MajorDMR-19-70975	5
chr11	112677600	112677908	MajorDMR-19-70976	3
chr11	112679165	112679424	MajorDMR-19-70977	2
chr11	112679999	112680336	MajorDMR-19-70978	3
chr11	112682420	112682561	MajorDMR-19-70979	4
chr11	112687761	112689137	MajorDMR-19-70980	9
chr11	112690364	112690596	MajorDMR-19-70981	2
chr11	112691927	112692329	MajorDMR-19-70982	2
chr11	112693337	112694100	MajorDMR-19-70983	3
chr11	112696918	112697017	MajorDMR-19-70984	2
chr11	112699891	112700338	MajorDMR-19-70985	2
chr11	112707168	112707578	MajorDMR-19-70986	3
chr11	112708234	112708645	MajorDMR-19-70987	2
chr11	112710678	112711065	MajorDMR-19-70988	3
chr11	112712615	112713317	MajorDMR-19-70989	4
chr11	112726213	112726885	MajorDMR-19-70990	3
chr11	112735843	112737147	MajorDMR-19-70991	7
chr11	112742667	112743246	MajorDMR-19-70992	5
chr11	112745852	112746288	MajorDMR-19-70993	3
chr11	112747241	112747293	MajorDMR-19-70994	2
chr11	112748479	112749034	MajorDMR-19-70995	8
chr11	112751355	112751612	MajorDMR-19-70996	4
chr11	112762439	112762767	MajorDMR-19-70997	4
chr11	112769747	112770183	MajorDMR-19-70998	2
chr11	112772637	112772789	MajorDMR-19-70999	2
chr11	112776433	112777056	MajorDMR-19-71000	3
chr11	112777589	112779441	MajorDMR-19-71001	7
chr11	112787695	112788473	MajorDMR-19-71002	6
chr11	112791729	112792053	MajorDMR-19-71003	2
chr11	112792696	112794052	MajorDMR-19-71004	7
chr11	112796248	112796333	MajorDMR-19-71005	2
chr11	112800814	112800956	MajorDMR-19-71006	2
chr11	112802546	112803034	MajorDMR-19-71007	4
chr11	112803679	112803775	MajorDMR-19-71008	2
chr11	112804708	112805229	MajorDMR-19-71009	3
chr11	112808326	112808615	MajorDMR-19-71010	2
chr11	112815262	112815561	MajorDMR-19-71011	2
chr11	112816685	112816726	MajorDMR-19-71012	2
chr11	112817825	112817943	MajorDMR-19-71013	2
chr11	112820155	112821035	MajorDMR-19-71014	3
chr11	112822159	112822317	MajorDMR-19-71015	2
chr11	112827005	112827894	MajorDMR-19-71016	4
chr11	112828835	112829669	MajorDMR-19-71017	6
chr11	112831063	112831074	MajorDMR-19-71018	2
chr11	112839654	112839670	MajorDMR-19-71019	2
chr11	112850325	112850389	MajorDMR-19-71020	2
chr11	112875309	112875330	MajorDMR-19-71021	2
chr11	112906162	112906588	MajorDMR-19-71022	3
chr11	112912813	112913019	MajorDMR-19-71023	2
chr11	112924919	112925165	MajorDMR-19-71024	2
chr11	112944820	112944929	MajorDMR-19-71025	2
chr11	112952456	112952784	MajorDMR-19-71026	2
chr11	112954310	112954613	MajorDMR-19-71027	2
chr11	112958371	112958840	MajorDMR-19-71028	2
chr11	112977043	112977356	MajorDMR-19-71029	2
chr11	112978392	112978414	MajorDMR-19-71030	2
chr11	112989456	112989886	MajorDMR-19-71031	2
chr11	113002560	113002683	MajorDMR-19-71032	3
chr11	113009045	113009202	MajorDMR-19-71033	3
chr11	113013587	113013603	MajorDMR-19-71034	2
chr11	113014437	113014584	MajorDMR-19-71035	4
chr11	113021695	113021840	MajorDMR-19-71036	2
chr11	113039685	113039972	MajorDMR-19-71037	3
chr11	113044951	113045052	MajorDMR-19-71038	2
chr11	113058920	113058979	MajorDMR-19-71039	3
chr11	113059660	113060001	MajorDMR-19-71040	6
chr11	113074969	113075227	MajorDMR-19-71041	11
chr11	113118051	113118254	MajorDMR-19-71042	2
chr11	113120301	113120494	MajorDMR-19-71043	2
chr11	113124084	113124433	MajorDMR-19-71044	3
chr11	113125281	113125438	MajorDMR-19-71045	2
chr11	113134624	113134675	MajorDMR-19-71046	2
chr11	113149391	113149416	MajorDMR-19-71047	3
chr11	113158868	113158993	MajorDMR-19-71048	2
chr11	113167164	113167541	MajorDMR-19-71049	2
chr11	113176046	113176069	MajorDMR-19-71050	2
chr11	113185556	113185992	MajorDMR-19-71051	26
chr11	113198071	113198238	MajorDMR-19-71052	2
chr11	113234420	113234972	MajorDMR-19-71053	4
chr11	113236846	113236906	MajorDMR-19-71054	2
chr11	113238652	113238719	MajorDMR-19-71055	2
chr11	113246678	113246898	MajorDMR-19-71056	4
chr11	113247768	113247962	MajorDMR-19-71057	2
chr11	113257477	113258867	MajorDMR-19-71058	39
chr11	113260184	113260217	MajorDMR-19-71059	2
chr11	113262537	113262640	MajorDMR-19-71060	3
chr11	113267497	113268397	MajorDMR-19-71061	5
chr11	113269641	113270067	MajorDMR-19-71062	3
chr11	113275500	113276251	MajorDMR-19-71063	6
chr11	113276857	113277139	MajorDMR-19-71064	3
chr11	113278237	113279309	MajorDMR-19-71065	11
chr11	113284698	113284866	MajorDMR-19-71066	3
chr11	113285593	113285881	MajorDMR-19-71067	4
chr11	113288420	113288664	MajorDMR-19-71068	2
chr11	113291317	113291588	MajorDMR-19-71069	2
chr11	113299249	113299304	MajorDMR-19-71070	2
chr11	113300261	113300732	MajorDMR-19-71071	4
chr11	113303146	113305232	MajorDMR-19-71072	11
chr11	113306193	113306357	MajorDMR-19-71073	2
chr11	113308404	113308902	MajorDMR-19-71074	2
chr11	113310035	113310320	MajorDMR-19-71075	4
chr11	113313060	113313752	MajorDMR-19-71076	10
chr11	113315002	113317003	MajorDMR-19-71077	11
chr11	113317905	113318320	MajorDMR-19-71078	4
chr11	113318840	113319252	MajorDMR-19-71079	5
chr11	113320162	113320770	MajorDMR-19-71080	3
chr11	113325295	113325464	MajorDMR-19-71081	2
chr11	113326112	113326553	MajorDMR-19-71082	2
chr11	113327203	113329027	MajorDMR-19-71083	11
chr11	113330593	113331509	MajorDMR-19-71084	6
chr11	113332557	113333257	MajorDMR-19-71085	3
chr11	113334072	113334257	MajorDMR-19-71086	3
chr11	113335665	113335933	MajorDMR-19-71087	2
chr11	113339841	113340455	MajorDMR-19-71088	5
chr11	113340994	113341194	MajorDMR-19-71089	5
chr11	113342887	113343406	MajorDMR-19-71090	3
chr11	113344870	113345254	MajorDMR-19-71091	24
chr11	113346427	113346739	MajorDMR-19-71092	3
chr11	113348137	113348353	MajorDMR-19-71093	7
chr11	113352932	113353377	MajorDMR-19-71094	4
chr11	113354745	113354921	MajorDMR-19-71095	2
chr11	113362325	113362732	MajorDMR-19-71096	3
chr11	113363628	113364524	MajorDMR-19-71097	5
chr11	113366469	113367154	MajorDMR-19-71098	4
chr11	113375451	113375466	MajorDMR-19-71099	2
chr11	113376117	113377436	MajorDMR-19-71100	14
chr11	113378929	113379327	MajorDMR-19-71101	3
chr11	113379906	113379961	MajorDMR-19-71102	2
chr11	113381350	113381924	MajorDMR-19-71103	3
chr11	113386209	113386547	MajorDMR-19-71104	2
chr11	113387955	113388210	MajorDMR-19-71105	2
chr11	113389183	113389760	MajorDMR-19-71106	4
chr11	113390632	113391565	MajorDMR-19-71107	5
chr11	113392510	113392569	MajorDMR-19-71108	2
chr11	113398441	113399699	MajorDMR-19-71109	5
chr11	113401982	113402589	MajorDMR-19-71110	5
chr11	113403528	113403992	MajorDMR-19-71111	3
chr11	113405394	113405607	MajorDMR-19-71112	2
chr11	113408307	113408649	MajorDMR-19-71113	2
chr11	113410895	113410917	MajorDMR-19-71114	2
chr11	113411489	113411607	MajorDMR-19-71115	2
chr11	113412282	113412419	MajorDMR-19-71116	2
chr11	113416598	113418800	MajorDMR-19-71117	11
chr11	113420609	113420974	MajorDMR-19-71118	4
chr11	113422469	113422576	MajorDMR-19-71119	4
chr11	113424085	113424592	MajorDMR-19-71120	3
chr11	113425244	113425284	MajorDMR-19-71121	2
chr11	113426972	113427621	MajorDMR-19-71122	3
chr11	113433778	113433964	MajorDMR-19-71123	3
chr11	113434605	113435417	MajorDMR-19-71124	3
chr11	113436146	113436581	MajorDMR-19-71125	2
chr11	113437505	113437950	MajorDMR-19-71126	2
chr11	113438558	113438710	MajorDMR-19-71127	4
chr11	113442364	113442520	MajorDMR-19-71128	2
chr11	113448616	113450874	MajorDMR-19-71129	13
chr11	113461946	113462685	MajorDMR-19-71130	5
chr11	113464220	113465328	MajorDMR-19-71131	9
chr11	113469060	113469131	MajorDMR-19-71132	2
chr11	113474079	113474183	MajorDMR-19-71133	3
chr11	113475935	113476363	MajorDMR-19-71134	2
chr11	113477241	113477596	MajorDMR-19-71135	2
chr11	113484369	113485036	MajorDMR-19-71136	7
chr11	113488009	113488140	MajorDMR-19-71137	3
chr11	113493068	113493474	MajorDMR-19-71138	5
chr11	113494945	113495445	MajorDMR-19-71139	3
chr11	113499729	113500688	MajorDMR-19-71140	8
chr11	113501324	113501679	MajorDMR-19-71141	3
chr11	113503953	113504324	MajorDMR-19-71142	2
chr11	113508575	113508840	MajorDMR-19-71143	3
chr11	113510247	113510398	MajorDMR-19-71144	2
chr11	113513860	113514403	MajorDMR-19-71145	3
chr11	113515283	113515501	MajorDMR-19-71146	3
chr11	113517795	113518070	MajorDMR-19-71147	4
chr11	113521958	113522103	MajorDMR-19-71148	4
chr11	113535786	113535996	MajorDMR-19-71149	3
chr11	113539633	113540687	MajorDMR-19-71150	7
chr11	113543961	113544079	MajorDMR-19-71151	2
chr11	113546562	113546854	MajorDMR-19-71152	3
chr11	113555436	113555853	MajorDMR-19-71153	2
chr11	113556730	113556767	MajorDMR-19-71154	2
chr11	113561538	113562012	MajorDMR-19-71155	3
chr11	113591400	113591493	MajorDMR-19-71156	2
chr11	113599785	113599838	MajorDMR-19-71157	2
chr11	113602725	113603138	MajorDMR-19-71158	5
chr11	113641650	113641675	MajorDMR-19-71159	2
chr11	113660835	113660948	MajorDMR-19-71160	2
chr11	113702115	113702215	MajorDMR-19-71161	4
chr11	113748541	113748638	MajorDMR-19-71162	4
chr11	113755831	113756327	MajorDMR-19-71163	2
chr11	113765168	113765631	MajorDMR-19-71164	5
chr11	113766229	113766408	MajorDMR-19-71165	3
chr11	113775399	113775901	MajorDMR-19-71166	5
chr11	113777015	113777107	MajorDMR-19-71167	2
chr11	113780212	113780497	MajorDMR-19-71168	2
chr11	113803566	113803719	MajorDMR-19-71169	4
chr11	113805734	113806546	MajorDMR-19-71170	3
chr11	113812433	113812440	MajorDMR-19-71171	2
chr11	113813605	113813698	MajorDMR-19-71172	2
chr11	113816943	113817021	MajorDMR-19-71173	2
chr11	113818789	113818986	MajorDMR-19-71174	4
chr11	113820950	113821007	MajorDMR-19-71175	2
chr11	113822385	113822765	MajorDMR-19-71176	5
chr11	113823354	113823636	MajorDMR-19-71177	9
chr11	113824625	113825263	MajorDMR-19-71178	5
chr11	113826923	113828268	MajorDMR-19-71179	10
chr11	113829542	113829807	MajorDMR-19-71180	3
chr11	113831029	113831150	MajorDMR-19-71181	2
chr11	113831722	113832174	MajorDMR-19-71182	8
chr11	113833023	113833262	MajorDMR-19-71183	2
chr11	113834919	113835233	MajorDMR-19-71184	6
chr11	113842285	113842428	MajorDMR-19-71185	3
chr11	113843420	113843665	MajorDMR-19-71186	3
chr11	113844381	113844407	MajorDMR-19-71187	2
chr11	113844941	113847036	MajorDMR-19-71188	24
chr11	113847549	113848642	MajorDMR-19-71189	9
chr11	113849751	113852199	MajorDMR-19-71190	15
chr11	113855421	113855937	MajorDMR-19-71191	3
chr11	113856846	113857844	MajorDMR-19-71192	4
chr11	113859268	113860290	MajorDMR-19-71193	11
chr11	113860914	113861384	MajorDMR-19-71194	3
chr11	113861934	113862555	MajorDMR-19-71195	5
chr11	113863613	113863799	MajorDMR-19-71196	5
chr11	113864582	113864761	MajorDMR-19-71197	2
chr11	113865861	113866023	MajorDMR-19-71198	3
chr11	113867490	113868308	MajorDMR-19-71199	7
chr11	113868940	113869829	MajorDMR-19-71200	14
chr11	113871853	113872371	MajorDMR-19-71201	3
chr11	113873378	113873604	MajorDMR-19-71202	2
chr11	113874569	113875167	MajorDMR-19-71203	4
chr11	113879032	113879682	MajorDMR-19-71204	6
chr11	113881969	113883226	MajorDMR-19-71205	5
chr11	113885603	113886112	MajorDMR-19-71206	4
chr11	113890264	113890387	MajorDMR-19-71207	2
chr11	113891980	113892362	MajorDMR-19-71208	2
chr11	113903984	113904041	MajorDMR-19-71209	2
chr11	113906777	113906782	MajorDMR-19-71210	2
chr11	113914940	113915142	MajorDMR-19-71211	5
chr11	113920166	113920465	MajorDMR-19-71212	6
chr11	113922030	113922515	MajorDMR-19-71213	2
chr11	113928776	113929413	MajorDMR-19-71214	14
chr11	113944943	113945674	MajorDMR-19-71215	17
chr11	113950693	113950700	MajorDMR-19-71216	2
chr11	113953620	113954529	MajorDMR-19-71217	16
chr11	113957901	113958172	MajorDMR-19-71218	2
chr11	113961924	113962892	MajorDMR-19-71219	6
chr11	113967457	113967471	MajorDMR-19-71220	2
chr11	113973276	113973400	MajorDMR-19-71221	3
chr11	113980234	113981102	MajorDMR-19-71222	6
chr11	113981877	113982677	MajorDMR-19-71223	6
chr11	113986264	113986494	MajorDMR-19-71224	5
chr11	113991527	113991580	MajorDMR-19-71225	2
chr11	114018807	114018918	MajorDMR-19-71226	3
chr11	114030223	114030243	MajorDMR-19-71227	2
chr11	114054184	114054320	MajorDMR-19-71228	2
chr11	114074145	114074681	MajorDMR-19-71229	5
chr11	114086786	114086869	MajorDMR-19-71230	2
chr11	114087490	114087655	MajorDMR-19-71231	2
chr11	114097280	114097479	MajorDMR-19-71232	5
chr11	114114418	114114450	MajorDMR-19-71233	2
chr11	114129016	114129631	MajorDMR-19-71234	10
chr11	114130966	114130980	MajorDMR-19-71235	3
chr11	114134306	114134733	MajorDMR-19-71236	3
chr11	114142079	114143883	MajorDMR-19-71237	8
chr11	114144902	114145664	MajorDMR-19-71238	4
chr11	114146803	114147067	MajorDMR-19-71239	3
chr11	114151396	114151792	MajorDMR-19-71240	5
chr11	114154588	114155076	MajorDMR-19-71241	3
chr11	114156413	114156556	MajorDMR-19-71242	3
chr11	114162294	114163272	MajorDMR-19-71243	4
chr11	114165491	114165939	MajorDMR-19-71244	5
chr11	114166854	114167066	MajorDMR-19-71245	4
chr11	114171177	114171302	MajorDMR-19-71246	2
chr11	114177800	114178954	MajorDMR-19-71247	11
chr11	114186302	114187202	MajorDMR-19-71248	17
chr11	114187859	114189911	MajorDMR-19-71249	12
chr11	114190461	114191393	MajorDMR-19-71250	7
chr11	114193438	114193848	MajorDMR-19-71251	4
chr11	114209465	114209656	MajorDMR-19-71252	2
chr11	114211527	114212067	MajorDMR-19-71253	6
chr11	114214271	114214496	MajorDMR-19-71254	2
chr11	114215265	114215454	MajorDMR-19-71255	2
chr11	114217519	114217861	MajorDMR-19-71256	3
chr11	114226103	114226199	MajorDMR-19-71257	3
chr11	114236415	114236543	MajorDMR-19-71258	2
chr11	114241567	114241782	MajorDMR-19-71259	2
chr11	114251461	114251732	MajorDMR-19-71260	2
chr11	114276182	114276249	MajorDMR-19-71261	2
chr11	114305487	114305645	MajorDMR-19-71262	2
chr11	114360681	114360763	MajorDMR-19-71263	2
chr11	114365021	114365475	MajorDMR-19-71264	4
chr11	114380119	114380202	MajorDMR-19-71265	2
chr11	114383176	114383444	MajorDMR-19-71266	2
chr11	114392468	114392804	MajorDMR-19-71267	2
chr11	114398272	114398337	MajorDMR-19-71268	2
chr11	114422746	114423352	MajorDMR-19-71269	3
chr11	114428781	114429106	MajorDMR-19-71270	2
chr11	114433409	114433638	MajorDMR-19-71271	3
chr11	114437257	114437271	MajorDMR-19-71272	2
chr11	114437789	114438243	MajorDMR-19-71273	2
chr11	114451667	114451899	MajorDMR-19-71274	2
chr11	114466356	114466518	MajorDMR-19-71275	2
chr11	114498781	114499212	MajorDMR-19-71276	2
chr11	114500008	114500469	MajorDMR-19-71277	2
chr11	114506122	114506191	MajorDMR-19-71278	2
chr11	114506826	114506929	MajorDMR-19-71279	2
chr11	114515797	114516023	MajorDMR-19-71280	2
chr11	114518637	114518658	MajorDMR-19-71281	2
chr11	114520927	114521020	MajorDMR-19-71282	2
chr11	114521554	114522585	MajorDMR-19-71283	6
chr11	114528628	114529416	MajorDMR-19-71284	3
chr11	114531628	114532019	MajorDMR-19-71285	2
chr11	114548871	114550411	MajorDMR-19-71286	7
chr11	114566082	114566130	MajorDMR-19-71287	2
chr11	114567484	114567977	MajorDMR-19-71288	3
chr11	114569877	114570156	MajorDMR-19-71289	2
chr11	114570945	114571244	MajorDMR-19-71290	5
chr11	114576125	114576228	MajorDMR-19-71291	3
chr11	114586755	114586859	MajorDMR-19-71292	2
chr11	114588014	114588490	MajorDMR-19-71293	3
chr11	114589891	114590641	MajorDMR-19-71294	4
chr11	114592433	114593620	MajorDMR-19-71295	6
chr11	114595589	114595953	MajorDMR-19-71296	2
chr11	114598663	114598823	MajorDMR-19-71297	2
chr11	114607789	114608258	MajorDMR-19-71298	2
chr11	114614799	114614983	MajorDMR-19-71299	2
chr11	114619716	114619860	MajorDMR-19-71300	2
chr11	114621637	114621959	MajorDMR-19-71301	2
chr11	114623589	114623800	MajorDMR-19-71302	3
chr11	114633640	114633678	MajorDMR-19-71303	2
chr11	114635699	114636094	MajorDMR-19-71304	2
chr11	114642510	114643439	MajorDMR-19-71305	8
chr11	114644616	114644811	MajorDMR-19-71306	3
chr11	114646600	114647317	MajorDMR-19-71307	6
chr11	114648365	114649719	MajorDMR-19-71308	7
chr11	114650521	114651617	MajorDMR-19-71309	13
chr11	114653407	114654168	MajorDMR-19-71310	9
chr11	114655416	114655753	MajorDMR-19-71311	3
chr11	114657839	114658625	MajorDMR-19-71312	7
chr11	114661237	114662330	MajorDMR-19-71313	5
chr11	114664226	114664859	MajorDMR-19-71314	5
chr11	114667729	114668265	MajorDMR-19-71315	7
chr11	114670296	114671221	MajorDMR-19-71316	9
chr11	114673767	114674003	MajorDMR-19-71317	3
chr11	114682501	114682892	MajorDMR-19-71318	2
chr11	114683643	114684142	MajorDMR-19-71319	4
chr11	114688271	114689499	MajorDMR-19-71320	9
chr11	114690142	114690401	MajorDMR-19-71321	2
chr11	114691655	114692026	MajorDMR-19-71322	4
chr11	114693466	114694117	MajorDMR-19-71323	3
chr11	114695915	114696383	MajorDMR-19-71324	2
chr11	114697391	114697780	MajorDMR-19-71325	4
chr11	114698525	114700493	MajorDMR-19-71326	7
chr11	114702460	114703505	MajorDMR-19-71327	8
chr11	114704156	114704314	MajorDMR-19-71328	2
chr11	114718184	114718974	MajorDMR-19-71329	13
chr11	114728206	114729042	MajorDMR-19-71330	5
chr11	114730159	114730186	MajorDMR-19-71331	2
chr11	114730854	114730905	MajorDMR-19-71332	2
chr11	114735543	114735714	MajorDMR-19-71333	3
chr11	114745445	114745829	MajorDMR-19-71334	2
chr11	114750904	114752228	MajorDMR-19-71335	6
chr11	114753828	114754219	MajorDMR-19-71336	2
chr11	114757719	114757860	MajorDMR-19-71337	3
chr11	114758563	114759007	MajorDMR-19-71338	5
chr11	114760285	114761439	MajorDMR-19-71339	12
chr11	114763967	114764597	MajorDMR-19-71340	3
chr11	114766484	114767441	MajorDMR-19-71341	5
chr11	114780747	114781001	MajorDMR-19-71342	2
chr11	114784469	114784542	MajorDMR-19-71343	2
chr11	114787457	114787935	MajorDMR-19-71344	4
chr11	114797888	114798393	MajorDMR-19-71345	3
chr11	114799608	114799802	MajorDMR-19-71346	3
chr11	114801235	114802132	MajorDMR-19-71347	4
chr11	114804436	114805101	MajorDMR-19-71348	3
chr11	114807928	114808205	MajorDMR-19-71349	2
chr11	114808838	114809194	MajorDMR-19-71350	2
chr11	114817049	114817079	MajorDMR-19-71351	2
chr11	114818855	114819213	MajorDMR-19-71352	4
chr11	114820925	114821403	MajorDMR-19-71353	3
chr11	114824393	114824507	MajorDMR-19-71354	3
chr11	114827015	114827540	MajorDMR-19-71355	3
chr11	114829353	114829893	MajorDMR-19-71356	4
chr11	114830816	114831364	MajorDMR-19-71357	4
chr11	114835547	114835867	MajorDMR-19-71358	2
chr11	114838781	114839071	MajorDMR-19-71359	2
chr11	114843026	114843070	MajorDMR-19-71360	2
chr11	114844136	114844369	MajorDMR-19-71361	2
chr11	114846261	114846537	MajorDMR-19-71362	3
chr11	114847406	114847496	MajorDMR-19-71363	2
chr11	114848936	114849030	MajorDMR-19-71364	2
chr11	114852596	114853047	MajorDMR-19-71365	2
chr11	114854507	114855815	MajorDMR-19-71366	5
chr11	114857823	114858392	MajorDMR-19-71367	6
chr11	114859428	114861352	MajorDMR-19-71368	14
chr11	114862356	114862428	MajorDMR-19-71369	3
chr11	114870584	114870722	MajorDMR-19-71370	2
chr11	114872471	114873460	MajorDMR-19-71371	4
chr11	114879630	114879925	MajorDMR-19-71372	4
chr11	114880734	114881410	MajorDMR-19-71373	4
chr11	114882433	114882642	MajorDMR-19-71374	2
chr11	114887099	114887264	MajorDMR-19-71375	2
chr11	114890391	114890851	MajorDMR-19-71376	3
chr11	114903207	114904102	MajorDMR-19-71377	6
chr11	114904612	114904846	MajorDMR-19-71378	2
chr11	114912538	114913099	MajorDMR-19-71379	5
chr11	114914242	114914589	MajorDMR-19-71380	3
chr11	114915242	114916514	MajorDMR-19-71381	7
chr11	114917693	114917915	MajorDMR-19-71382	2
chr11	114919758	114920707	MajorDMR-19-71383	6
chr11	114921635	114921895	MajorDMR-19-71384	7
chr11	114922944	114923605	MajorDMR-19-71385	5
chr11	114924893	114925365	MajorDMR-19-71386	2
chr11	114926043	114926536	MajorDMR-19-71387	2
chr11	114928966	114929516	MajorDMR-19-71388	4
chr11	114930735	114933314	MajorDMR-19-71389	14
chr11	114937860	114938878	MajorDMR-19-71390	5
chr11	114942055	114942221	MajorDMR-19-71391	3
chr11	114943574	114944019	MajorDMR-19-71392	3
chr11	114947168	114947468	MajorDMR-19-71393	3
chr11	114947990	114949056	MajorDMR-19-71394	5
chr11	114951647	114952187	MajorDMR-19-71395	3
chr11	114953971	114955473	MajorDMR-19-71396	17
chr11	114956932	114957373	MajorDMR-19-71397	2
chr11	114958087	114958857	MajorDMR-19-71398	7
chr11	114959577	114959929	MajorDMR-19-71399	3
chr11	114961813	114962764	MajorDMR-19-71400	4
chr11	114968274	114968397	MajorDMR-19-71401	2
chr11	114970031	114970113	MajorDMR-19-71402	2
chr11	114971343	114971696	MajorDMR-19-71403	2
chr11	114974394	114974804	MajorDMR-19-71404	4
chr11	114976230	114976680	MajorDMR-19-71405	4
chr11	114977183	114977610	MajorDMR-19-71406	3
chr11	114978182	114978334	MajorDMR-19-71407	3
chr11	114978972	114979426	MajorDMR-19-71408	4
chr11	114980297	114980763	MajorDMR-19-71409	2
chr11	114981367	114981422	MajorDMR-19-71410	2
chr11	114983617	114983734	MajorDMR-19-71411	4
chr11	114984830	114985110	MajorDMR-19-71412	3
chr11	114988775	114990093	MajorDMR-19-71413	7
chr11	114990809	114991146	MajorDMR-19-71414	6
chr11	114991934	114992837	MajorDMR-19-71415	5
chr11	114994566	114996190	MajorDMR-19-71416	12
chr11	114997045	114997465	MajorDMR-19-71417	5
chr11	115000470	115000746	MajorDMR-19-71418	4
chr11	115003318	115003800	MajorDMR-19-71419	3
chr11	115005932	115006853	MajorDMR-19-71420	6
chr11	115009698	115011278	MajorDMR-19-71421	13
chr11	115012100	115012494	MajorDMR-19-71422	3
chr11	115014325	115015347	MajorDMR-19-71423	6
chr11	115017300	115017653	MajorDMR-19-71424	4
chr11	115024110	115024139	MajorDMR-19-71425	2
chr11	115024995	115026302	MajorDMR-19-71426	11
chr11	115026902	115027139	MajorDMR-19-71427	2
chr11	115028120	115028854	MajorDMR-19-71428	6
chr11	115033056	115033811	MajorDMR-19-71429	3
chr11	115035151	115037069	MajorDMR-19-71430	16
chr11	115042574	115043745	MajorDMR-19-71431	7
chr11	115046818	115046989	MajorDMR-19-71432	2
chr11	115048352	115048407	MajorDMR-19-71433	2
chr11	115049488	115050223	MajorDMR-19-71434	5
chr11	115051102	115051338	MajorDMR-19-71435	3
chr11	115054623	115054680	MajorDMR-19-71436	2
chr11	115056829	115057756	MajorDMR-19-71437	7
chr11	115062297	115062321	MajorDMR-19-71438	2
chr11	115063441	115063793	MajorDMR-19-71439	2
chr11	115064390	115065506	MajorDMR-19-71440	10
chr11	115068393	115068650	MajorDMR-19-71441	2
chr11	115069205	115069363	MajorDMR-19-71442	2
chr11	115071562	115071921	MajorDMR-19-71443	4
chr11	115073856	115074119	MajorDMR-19-71444	2
chr11	115077193	115077357	MajorDMR-19-71445	2
chr11	115078150	115078412	MajorDMR-19-71446	4
chr11	115080728	115081128	MajorDMR-19-71447	3
chr11	115083589	115084002	MajorDMR-19-71448	2
chr11	115089693	115089738	MajorDMR-19-71449	2
chr11	115090284	115090350	MajorDMR-19-71450	2
chr11	115104624	115105105	MajorDMR-19-71451	5
chr11	115110317	115110740	MajorDMR-19-71452	2
chr11	115111294	115111607	MajorDMR-19-71453	2
chr11	115119522	115119691	MajorDMR-19-71454	2
chr11	115123842	115123988	MajorDMR-19-71455	2
chr11	115125452	115125911	MajorDMR-19-71456	7
chr11	115155953	115156231	MajorDMR-19-71457	2
chr11	115160984	115161166	MajorDMR-19-71458	3
chr11	115163627	115163935	MajorDMR-19-71459	2
chr11	115187586	115188266	MajorDMR-19-71460	4
chr11	115193642	115194602	MajorDMR-19-71461	5
chr11	115195192	115196007	MajorDMR-19-71462	8
chr11	115202743	115203153	MajorDMR-19-71463	4
chr11	115203747	115204073	MajorDMR-19-71464	3
chr11	115208187	115208777	MajorDMR-19-71465	3
chr11	115215871	115215895	MajorDMR-19-71466	2
chr11	115224510	115224558	MajorDMR-19-71467	2
chr11	115231398	115231479	MajorDMR-19-71468	2
chr11	115234106	115234189	MajorDMR-19-71469	2
chr11	115238003	115238332	MajorDMR-19-71470	2
chr11	115247848	115248048	MajorDMR-19-71471	2
chr11	115250033	115250427	MajorDMR-19-71472	2
chr11	115253515	115253566	MajorDMR-19-71473	2
chr11	115260643	115261858	MajorDMR-19-71474	7
chr11	115280092	115280914	MajorDMR-19-71475	7
chr11	115293737	115293869	MajorDMR-19-71476	3
chr11	115294688	115294954	MajorDMR-19-71477	2
chr11	115296753	115296881	MajorDMR-19-71478	2
chr11	115306176	115306537	MajorDMR-19-71479	2
chr11	115307758	115308721	MajorDMR-19-71480	7
chr11	115310007	115310253	MajorDMR-19-71481	2
chr11	115315657	115316071	MajorDMR-19-71482	2
chr11	115322818	115323257	MajorDMR-19-71483	4
chr11	115333136	115333413	MajorDMR-19-71484	2
chr11	115334478	115335122	MajorDMR-19-71485	3
chr11	115340282	115340409	MajorDMR-19-71486	2
chr11	115342087	115342659	MajorDMR-19-71487	4
chr11	115347077	115347781	MajorDMR-19-71488	6
chr11	115355755	115356263	MajorDMR-19-71489	3
chr11	115366233	115366856	MajorDMR-19-71490	4
chr11	115369211	115369378	MajorDMR-19-71491	2
chr11	115371535	115371990	MajorDMR-19-71492	7
chr11	115376303	115376880	MajorDMR-19-71493	5
chr11	115380092	115380938	MajorDMR-19-71494	4
chr11	115386793	115386995	MajorDMR-19-71495	3
chr11	115391800	115391852	MajorDMR-19-71496	2
chr11	115392765	115393226	MajorDMR-19-71497	4
chr11	115399143	115399246	MajorDMR-19-71498	2
chr11	115401468	115402108	MajorDMR-19-71499	5
chr11	115415054	115415266	MajorDMR-19-71500	2
chr11	115419011	115421617	MajorDMR-19-71501	16
chr11	115422125	115422474	MajorDMR-19-71502	2
chr11	115426310	115426885	MajorDMR-19-71503	3
chr11	115427741	115427863	MajorDMR-19-71504	2
chr11	115432085	115432128	MajorDMR-19-71505	2
chr11	115437005	115437961	MajorDMR-19-71506	11
chr11	115450398	115451128	MajorDMR-19-71507	5
chr11	115451683	115453040	MajorDMR-19-71508	8
chr11	115460707	115461489	MajorDMR-19-71509	6
chr11	115464491	115464949	MajorDMR-19-71510	2
chr11	115470931	115471895	MajorDMR-19-71511	4
chr11	115476692	115477700	MajorDMR-19-71512	6
chr11	115478240	115478760	MajorDMR-19-71513	9
chr11	115482093	115482319	MajorDMR-19-71514	3
chr11	115482844	115483079	MajorDMR-19-71515	2
chr11	115483606	115484058	MajorDMR-19-71516	3
chr11	115488705	115489064	MajorDMR-19-71517	4
chr11	115493262	115493935	MajorDMR-19-71518	6
chr11	115495295	115495865	MajorDMR-19-71519	3
chr11	115500715	115501969	MajorDMR-19-71520	16
chr11	115502908	115502951	MajorDMR-19-71521	2
chr11	115506630	115506884	MajorDMR-19-71522	2
chr11	115508439	115510576	MajorDMR-19-71523	10
chr11	115512438	115512586	MajorDMR-19-71524	2
chr11	115513627	115514203	MajorDMR-19-71525	4
chr11	115515444	115515802	MajorDMR-19-71526	4
chr11	115516438	115517168	MajorDMR-19-71527	8
chr11	115519354	115519770	MajorDMR-19-71528	4
chr11	115521230	115521724	MajorDMR-19-71529	4
chr11	115522609	115523690	MajorDMR-19-71530	12
chr11	115524281	115524652	MajorDMR-19-71531	2
chr11	115526285	115527601	MajorDMR-19-71532	9
chr11	115529697	115529825	MajorDMR-19-71533	2
chr11	115530986	115531381	MajorDMR-19-71534	18
chr11	115533895	115534030	MajorDMR-19-71535	2
chr11	115538067	115538364	MajorDMR-19-71536	2
chr11	115539729	115539777	MajorDMR-19-71537	2
chr11	115541935	115542187	MajorDMR-19-71538	6
chr11	115547055	115547412	MajorDMR-19-71539	4
chr11	115555538	115555676	MajorDMR-19-71540	2
chr11	115558432	115558901	MajorDMR-19-71541	4
chr11	115569055	115569311	MajorDMR-19-71542	4
chr11	115571376	115571933	MajorDMR-19-71543	5
chr11	115578263	115578552	MajorDMR-19-71544	4
chr11	115579877	115581212	MajorDMR-19-71545	24
chr11	115587134	115587598	MajorDMR-19-71546	10
chr11	115588905	115589133	MajorDMR-19-71547	3
chr11	115591366	115591884	MajorDMR-19-71548	7
chr11	115596483	115596871	MajorDMR-19-71549	4
chr11	115599801	115599812	MajorDMR-19-71550	2
chr11	115604317	115604379	MajorDMR-19-71551	2
chr11	115610050	115610115	MajorDMR-19-71552	2
chr11	115614448	115614682	MajorDMR-19-71553	2
chr11	115615546	115617102	MajorDMR-19-71554	11
chr11	115617949	115618407	MajorDMR-19-71555	4
chr11	115622084	115622094	MajorDMR-19-71556	2
chr11	115630212	115630476	MajorDMR-19-71557	5
chr11	115634823	115635010	MajorDMR-19-71558	6
chr11	115646753	115646877	MajorDMR-19-71559	2
chr11	115648160	115648300	MajorDMR-19-71560	3
chr11	115651174	115652030	MajorDMR-19-71561	8
chr11	115655798	115656041	MajorDMR-19-71562	2
chr11	115657902	115658071	MajorDMR-19-71563	2
chr11	115663970	115664233	MajorDMR-19-71564	3
chr11	115669996	115670359	MajorDMR-19-71565	2
chr11	115688627	115689396	MajorDMR-19-71566	7
chr11	115704109	115704462	MajorDMR-19-71567	2
chr11	115713606	115714739	MajorDMR-19-71568	4
chr11	115719048	115719499	MajorDMR-19-71569	3
chr11	115740719	115740999	MajorDMR-19-71570	3
chr11	115743072	115743862	MajorDMR-19-71571	7
chr11	115744642	115744971	MajorDMR-19-71572	6
chr11	115755922	115756428	MajorDMR-19-71573	6
chr11	115757362	115759119	MajorDMR-19-71574	21
chr11	115762462	115762798	MajorDMR-19-71575	2
chr11	115770368	115770630	MajorDMR-19-71576	2
chr11	115782553	115783826	MajorDMR-19-71577	17
chr11	115790387	115790408	MajorDMR-19-71578	2
chr11	115795486	115795901	MajorDMR-19-71579	5
chr11	115797059	115797221	MajorDMR-19-71580	2
chr11	115800990	115801968	MajorDMR-19-71581	7
chr11	115809569	115809903	MajorDMR-19-71582	2
chr11	115810521	115810772	MajorDMR-19-71583	3
chr11	115815142	115815537	MajorDMR-19-71584	3
chr11	115827258	115827497	MajorDMR-19-71585	4
chr11	115829285	115829383	MajorDMR-19-71586	4
chr11	115830429	115830470	MajorDMR-19-71587	2
chr11	115831654	115832691	MajorDMR-19-71588	9
chr11	115845835	115845994	MajorDMR-19-71589	4
chr11	115850962	115851176	MajorDMR-19-71590	2
chr11	115866896	115867779	MajorDMR-19-71591	6
chr11	115870593	115870759	MajorDMR-19-71592	2
chr11	115883770	115884039	MajorDMR-19-71593	2
chr11	115886878	115887170	MajorDMR-19-71594	2
chr11	115901847	115902123	MajorDMR-19-71595	2
chr11	115904844	115904959	MajorDMR-19-71596	4
chr11	115907578	115908808	MajorDMR-19-71597	5
chr11	115914777	115915824	MajorDMR-19-71598	11
chr11	115923403	115924620	MajorDMR-19-71599	8
chr11	115927818	115928003	MajorDMR-19-71600	2
chr11	115931333	115931559	MajorDMR-19-71601	3
chr11	115932650	115933872	MajorDMR-19-71602	17
chr11	115935938	115936256	MajorDMR-19-71603	2
chr11	115936858	115937019	MajorDMR-19-71604	3
chr11	115937645	115938100	MajorDMR-19-71605	2
chr11	115941045	115943707	MajorDMR-19-71606	13
chr11	115948911	115949404	MajorDMR-19-71607	5
chr11	115953495	115953758	MajorDMR-19-71608	2
chr11	115956650	115957008	MajorDMR-19-71609	2
chr11	115963995	115964090	MajorDMR-19-71610	4
chr11	115965725	115966016	MajorDMR-19-71611	3
chr11	115966999	115967728	MajorDMR-19-71612	10
chr11	115970057	115970182	MajorDMR-19-71613	3
chr11	115973035	115973138	MajorDMR-19-71614	2
chr11	115975615	115975662	MajorDMR-19-71615	2
chr11	115978269	115978550	MajorDMR-19-71616	2
chr11	115979224	115979601	MajorDMR-19-71617	2
chr11	115980846	115980941	MajorDMR-19-71618	2
chr11	115983281	115983702	MajorDMR-19-71619	4
chr11	115985702	115986183	MajorDMR-19-71620	2
chr11	115997679	115997944	MajorDMR-19-71621	3
chr11	116001369	116001443	MajorDMR-19-71622	2
chr11	116003532	116003748	MajorDMR-19-71623	3
chr11	116004782	116004949	MajorDMR-19-71624	4
chr11	116007684	116008479	MajorDMR-19-71625	9
chr11	116011495	116011580	MajorDMR-19-71626	2
chr11	116015055	116015638	MajorDMR-19-71627	4
chr11	116016164	116016237	MajorDMR-19-71628	3
chr11	116018203	116019096	MajorDMR-19-71629	10
chr11	116023154	116023267	MajorDMR-19-71630	2
chr11	116031325	116031420	MajorDMR-19-71631	2
chr11	116041246	116041745	MajorDMR-19-71632	4
chr11	116043177	116044067	MajorDMR-19-71633	5
chr11	116044691	116045304	MajorDMR-19-71634	15
chr11	116047167	116047466	MajorDMR-19-71635	5
chr11	116049820	116049914	MajorDMR-19-71636	2
chr11	116053464	116053564	MajorDMR-19-71637	2
chr11	116058877	116059618	MajorDMR-19-71638	4
chr11	116060260	116060463	MajorDMR-19-71639	6
chr11	116062671	116062748	MajorDMR-19-71640	2
chr11	116063302	116063440	MajorDMR-19-71641	2
chr11	116064969	116065166	MajorDMR-19-71642	3
chr11	116067622	116067851	MajorDMR-19-71643	2
chr11	116069807	116070277	MajorDMR-19-71644	7
chr11	116072097	116072320	MajorDMR-19-71645	2
chr11	116072956	116073773	MajorDMR-19-71646	4
chr11	116077336	116077371	MajorDMR-19-71647	2
chr11	116077948	116079631	MajorDMR-19-71648	12
chr11	116081545	116082421	MajorDMR-19-71649	7
chr11	116091715	116092096	MajorDMR-19-71650	2
chr11	116092989	116093055	MajorDMR-19-71651	2
chr11	116094839	116095456	MajorDMR-19-71652	5
chr11	116096442	116096808	MajorDMR-19-71653	2
chr11	116097325	116098184	MajorDMR-19-71654	3
chr11	116100019	116100093	MajorDMR-19-71655	3
chr11	116102188	116102338	MajorDMR-19-71656	2
chr11	116103523	116105088	MajorDMR-19-71657	7
chr11	116105930	116106270	MajorDMR-19-71658	2
chr11	116113976	116115634	MajorDMR-19-71659	11
chr11	116120845	116120993	MajorDMR-19-71660	2
chr11	116122138	116122181	MajorDMR-19-71661	2
chr11	116126033	116126460	MajorDMR-19-71662	2
chr11	116127040	116127185	MajorDMR-19-71663	3
chr11	116129423	116129494	MajorDMR-19-71664	2
chr11	116130294	116130680	MajorDMR-19-71665	2
chr11	116134118	116137196	MajorDMR-19-71666	18
chr11	116137974	116138016	MajorDMR-19-71667	2
chr11	116141519	116141780	MajorDMR-19-71668	2
chr11	116143278	116144433	MajorDMR-19-71669	6
chr11	116145134	116145671	MajorDMR-19-71670	6
chr11	116146642	116148144	MajorDMR-19-71671	16
chr11	116151996	116152710	MajorDMR-19-71672	3
chr11	116160119	116160443	MajorDMR-19-71673	2
chr11	116160971	116161219	MajorDMR-19-71674	2
chr11	116183337	116184139	MajorDMR-19-71675	15
chr11	116187089	116187391	MajorDMR-19-71676	3
chr11	116188024	116188080	MajorDMR-19-71677	2
chr11	116198967	116199292	MajorDMR-19-71678	2
chr11	116200371	116200475	MajorDMR-19-71679	2
chr11	116203864	116204033	MajorDMR-19-71680	2
chr11	116209948	116210373	MajorDMR-19-71681	5
chr11	116214022	116214265	MajorDMR-19-71682	2
chr11	116215556	116215903	MajorDMR-19-71683	2
chr11	116218801	116219047	MajorDMR-19-71684	3
chr11	116221469	116221684	MajorDMR-19-71685	2
chr11	116227198	116227515	MajorDMR-19-71686	5
chr11	116228118	116229359	MajorDMR-19-71687	20
chr11	116231493	116233200	MajorDMR-19-71688	10
chr11	116235003	116235450	MajorDMR-19-71689	3
chr11	116237384	116238357	MajorDMR-19-71690	5
chr11	116239319	116239855	MajorDMR-19-71691	5
chr11	116241669	116242452	MajorDMR-19-71692	4
chr11	116243087	116243264	MajorDMR-19-71693	3
chr11	116247843	116248456	MajorDMR-19-71694	4
chr11	116250128	116250661	MajorDMR-19-71695	5
chr11	116252311	116253370	MajorDMR-19-71696	5
chr11	116253903	116255506	MajorDMR-19-71697	9
chr11	116261978	116262302	MajorDMR-19-71698	2
chr11	116265013	116265245	MajorDMR-19-71699	2
chr11	116268060	116268483	MajorDMR-19-71700	2
chr11	116270405	116271300	MajorDMR-19-71701	5
chr11	116273724	116274126	MajorDMR-19-71702	2
chr11	116275064	116275472	MajorDMR-19-71703	2
chr11	116280853	116281282	MajorDMR-19-71704	3
chr11	116282428	116282712	MajorDMR-19-71705	2
chr11	116283425	116283660	MajorDMR-19-71706	3
chr11	116291218	116292767	MajorDMR-19-71707	7
chr11	116293792	116294176	MajorDMR-19-71708	3
chr11	116294768	116295092	MajorDMR-19-71709	5
chr11	116298410	116299005	MajorDMR-19-71710	12
chr11	116302540	116302791	MajorDMR-19-71711	2
chr11	116303730	116304152	MajorDMR-19-71712	2
chr11	116305627	116307760	MajorDMR-19-71713	11
chr11	116308800	116308947	MajorDMR-19-71714	2
chr11	116314980	116315100	MajorDMR-19-71715	2
chr11	116316121	116317383	MajorDMR-19-71716	7
chr11	116321053	116321270	MajorDMR-19-71717	2
chr11	116324899	116325221	MajorDMR-19-71718	5
chr11	116328032	116331409	MajorDMR-19-71719	30
chr11	116332932	116333488	MajorDMR-19-71720	4
chr11	116337645	116337746	MajorDMR-19-71721	3
chr11	116338438	116339304	MajorDMR-19-71722	5
chr11	116343909	116344630	MajorDMR-19-71723	5
chr11	116345897	116346267	MajorDMR-19-71724	2
chr11	116349179	116349267	MajorDMR-19-71725	2
chr11	116351588	116352070	MajorDMR-19-71726	2
chr11	116353913	116354099	MajorDMR-19-71727	2
chr11	116358839	116359660	MajorDMR-19-71728	13
chr11	116360291	116360329	MajorDMR-19-71729	2
chr11	116364440	116364838	MajorDMR-19-71730	3
chr11	116366938	116367461	MajorDMR-19-71731	3
chr11	116369234	116371161	MajorDMR-19-71732	26
chr11	116372218	116373689	MajorDMR-19-71733	13
chr11	116375174	116375738	MajorDMR-19-71734	5
chr11	116377366	116379013	MajorDMR-19-71735	8
chr11	116380063	116381935	MajorDMR-19-71736	11
chr11	116382819	116383201	MajorDMR-19-71737	2
chr11	116384125	116384882	MajorDMR-19-71738	8
chr11	116386573	116386689	MajorDMR-19-71739	2
chr11	116388066	116388933	MajorDMR-19-71740	6
chr11	116390449	116390645	MajorDMR-19-71741	2
chr11	116393610	116393728	MajorDMR-19-71742	2
chr11	116395876	116397251	MajorDMR-19-71743	8
chr11	116398450	116398848	MajorDMR-19-71744	4
chr11	116400047	116400799	MajorDMR-19-71745	7
chr11	116402849	116403427	MajorDMR-19-71746	4
chr11	116404192	116406304	MajorDMR-19-71747	20
chr11	116406869	116406984	MajorDMR-19-71748	6
chr11	116407683	116408677	MajorDMR-19-71749	8
chr11	116411817	116412095	MajorDMR-19-71750	2
chr11	116412638	116413054	MajorDMR-19-71751	2
chr11	116414045	116414977	MajorDMR-19-71752	5
chr11	116415591	116416226	MajorDMR-19-71753	3
chr11	116417851	116418656	MajorDMR-19-71754	4
chr11	116419844	116420023	MajorDMR-19-71755	2
chr11	116423863	116424361	MajorDMR-19-71756	3
chr11	116426343	116426762	MajorDMR-19-71757	3
chr11	116429027	116429763	MajorDMR-19-71758	7
chr11	116431170	116431734	MajorDMR-19-71759	6
chr11	116433705	116433843	MajorDMR-19-71760	5
chr11	116434485	116434543	MajorDMR-19-71761	3
chr11	116436048	116436257	MajorDMR-19-71762	2
chr11	116438131	116438890	MajorDMR-19-71763	6
chr11	116440212	116441644	MajorDMR-19-71764	7
chr11	116447211	116447598	MajorDMR-19-71765	3
chr11	116449731	116450721	MajorDMR-19-71766	19
chr11	116451789	116453820	MajorDMR-19-71767	35
chr11	116454679	116457773	MajorDMR-19-71768	15
chr11	116458617	116458717	MajorDMR-19-71769	2
chr11	116459620	116460355	MajorDMR-19-71770	5
chr11	116462418	116462511	MajorDMR-19-71771	2
chr11	116465313	116465583	MajorDMR-19-71772	2
chr11	116466205	116466724	MajorDMR-19-71773	3
chr11	116467279	116467505	MajorDMR-19-71774	3
chr11	116468351	116469975	MajorDMR-19-71775	7
chr11	116471814	116472799	MajorDMR-19-71776	7
chr11	116473369	116473760	MajorDMR-19-71777	2
chr11	116474606	116475259	MajorDMR-19-71778	4
chr11	116475950	116476809	MajorDMR-19-71779	7
chr11	116477325	116477443	MajorDMR-19-71780	2
chr11	116478369	116478660	MajorDMR-19-71781	2
chr11	116479229	116479512	MajorDMR-19-71782	3
chr11	116480537	116480975	MajorDMR-19-71783	6
chr11	116481520	116481815	MajorDMR-19-71784	2
chr11	116483881	116484460	MajorDMR-19-71785	5
chr11	116485957	116486212	MajorDMR-19-71786	2
chr11	116499546	116499600	MajorDMR-19-71787	2
chr11	116502735	116502800	MajorDMR-19-71788	2
chr11	116504556	116504828	MajorDMR-19-71789	3
chr11	116506386	116506635	MajorDMR-19-71790	2
chr11	116507205	116507775	MajorDMR-19-71791	5
chr11	116508703	116509149	MajorDMR-19-71792	5
chr11	116509985	116510369	MajorDMR-19-71793	2
chr11	116512255	116512633	MajorDMR-19-71794	4
chr11	116514655	116516205	MajorDMR-19-71795	15
chr11	116518569	116518680	MajorDMR-19-71796	2
chr11	116520923	116523047	MajorDMR-19-71797	19
chr11	116523888	116524007	MajorDMR-19-71798	2
chr11	116526338	116526559	MajorDMR-19-71799	2
chr11	116530685	116531048	MajorDMR-19-71800	5
chr11	116531738	116531834	MajorDMR-19-71801	2
chr11	116532871	116533797	MajorDMR-19-71802	5
chr11	116552051	116552102	MajorDMR-19-71803	2
chr11	116557628	116557642	MajorDMR-19-71804	2
chr11	116558260	116558317	MajorDMR-19-71805	2
chr11	116558832	116559110	MajorDMR-19-71806	3
chr11	116561157	116561568	MajorDMR-19-71807	6
chr11	116562686	116563644	MajorDMR-19-71808	6
chr11	116564570	116565401	MajorDMR-19-71809	6
chr11	116567009	116568049	MajorDMR-19-71810	10
chr11	116568659	116569640	MajorDMR-19-71811	4
chr11	116574420	116574463	MajorDMR-19-71812	2
chr11	116575400	116575931	MajorDMR-19-71813	4
chr11	116577578	116578744	MajorDMR-19-71814	51
chr11	116589756	116589868	MajorDMR-19-71815	2
chr11	116594293	116594484	MajorDMR-19-71816	3
chr11	116595599	116595611	MajorDMR-19-71817	2
chr11	116596226	116597082	MajorDMR-19-71818	16
chr11	116598066	116598162	MajorDMR-19-71819	2
chr11	116600343	116600489	MajorDMR-19-71820	2
chr11	116603304	116603774	MajorDMR-19-71821	4
chr11	116604775	116605133	MajorDMR-19-71822	5
chr11	116609962	116610270	MajorDMR-19-71823	4
chr11	116611456	116611665	MajorDMR-19-71824	3
chr11	116612440	116612493	MajorDMR-19-71825	2
chr11	116613748	116614051	MajorDMR-19-71826	2
chr11	116644602	116644793	MajorDMR-19-71827	4
chr11	116659556	116659603	MajorDMR-19-71828	2
chr11	116660916	116662274	MajorDMR-19-71829	23
chr11	116681746	116682012	MajorDMR-19-71830	2
chr11	116684683	116684808	MajorDMR-19-71831	2
chr11	116686837	116686874	MajorDMR-19-71832	2
chr11	116688318	116688381	MajorDMR-19-71833	2
chr11	116689823	116690012	MajorDMR-19-71834	2
chr11	116690564	116690988	MajorDMR-19-71835	2
chr11	116694113	116694342	MajorDMR-19-71836	5
chr11	116696333	116696399	MajorDMR-19-71837	2
chr11	116697388	116697788	MajorDMR-19-71838	5
chr11	116699219	116700304	MajorDMR-19-71839	10
chr11	116705602	116706234	MajorDMR-19-71840	19
chr11	116711872	116712038	MajorDMR-19-71841	3
chr11	116722458	116722622	MajorDMR-19-71842	5
chr11	116724286	116724723	MajorDMR-19-71843	4
chr11	116765881	116766309	MajorDMR-19-71844	7
chr11	116776942	116777286	MajorDMR-19-71845	5
chr11	116802471	116802676	MajorDMR-19-71846	4
chr11	116819383	116819417	MajorDMR-19-71847	2
chr11	116843627	116843780	MajorDMR-19-71848	3
chr11	116847992	116848159	MajorDMR-19-71849	2
chr11	116850956	116851335	MajorDMR-19-71850	6
chr11	116852378	116853048	MajorDMR-19-71851	7
chr11	116857479	116857795	MajorDMR-19-71852	2
chr11	116859925	116860182	MajorDMR-19-71853	4
chr11	116893646	116894066	MajorDMR-19-71854	3
chr11	116915263	116915532	MajorDMR-19-71855	2
chr11	116916161	116916175	MajorDMR-19-71856	2
chr11	116928233	116928263	MajorDMR-19-71857	2
chr11	116978342	116978659	MajorDMR-19-71858	2
chr11	116983427	116983515	MajorDMR-19-71859	3
chr11	117003461	117003471	MajorDMR-19-71860	2
chr11	117009507	117010210	MajorDMR-19-71861	7
chr11	117011971	117012066	MajorDMR-19-71862	3
chr11	117043788	117044043	MajorDMR-19-71863	4
chr11	117050876	117051777	MajorDMR-19-71864	9
chr11	117056320	117056857	MajorDMR-19-71865	7
chr11	117058057	117058232	MajorDMR-19-71866	5
chr11	117059624	117059679	MajorDMR-19-71867	2
chr11	117060247	117060819	MajorDMR-19-71868	14
chr11	117066533	117066584	MajorDMR-19-71869	5
chr11	117069779	117070493	MajorDMR-19-71870	25
chr11	117072279	117072490	MajorDMR-19-71871	3
chr11	117089079	117089132	MajorDMR-19-71872	3
chr11	117169809	117171259	MajorDMR-19-71873	10
chr11	117183599	117184141	MajorDMR-19-71874	8
chr11	117190909	117190928	MajorDMR-19-71875	2
chr11	117208805	117208813	MajorDMR-19-71876	2
chr11	117282385	117282486	MajorDMR-19-71877	2
chr11	117286063	117286084	MajorDMR-19-71878	2
chr11	117288288	117288921	MajorDMR-19-71879	7
chr11	117294686	117295072	MajorDMR-19-71880	2
chr11	117296290	117296617	MajorDMR-19-71881	2
chr11	117300378	117300883	MajorDMR-19-71882	4
chr11	117301698	117301826	MajorDMR-19-71883	3
chr11	117306188	117306451	MajorDMR-19-71884	7
chr11	117308281	117308443	MajorDMR-19-71885	4
chr11	117309493	117309604	MajorDMR-19-71886	3
chr11	117314242	117315259	MajorDMR-19-71887	26
chr11	117316213	117316240	MajorDMR-19-71888	2
chr11	117319152	117319382	MajorDMR-19-71889	2
chr11	117325972	117326014	MajorDMR-19-71890	2
chr11	117330762	117330939	MajorDMR-19-71891	5
chr11	117331993	117332032	MajorDMR-19-71892	2
chr11	117339892	117340378	MajorDMR-19-71893	5
chr11	117344248	117344515	MajorDMR-19-71894	2
chr11	117346491	117347029	MajorDMR-19-71895	4
chr11	117348788	117348853	MajorDMR-19-71896	2
chr11	117354332	117355523	MajorDMR-19-71897	11
chr11	117360169	117361180	MajorDMR-19-71898	20
chr11	117362842	117363694	MajorDMR-19-71899	18
chr11	117366892	117367022	MajorDMR-19-71900	3
chr11	117369823	117370176	MajorDMR-19-71901	4
chr11	117372906	117373554	MajorDMR-19-71902	11
chr11	117374505	117374541	MajorDMR-19-71903	2
chr11	117377796	117378288	MajorDMR-19-71904	2
chr11	117379746	117379859	MajorDMR-19-71905	5
chr11	117381027	117381538	MajorDMR-19-71906	4
chr11	117382685	117383219	MajorDMR-19-71907	7
chr11	117389947	117390586	MajorDMR-19-71908	7
chr11	117392476	117392826	MajorDMR-19-71909	3
chr11	117394521	117394543	MajorDMR-19-71910	2
chr11	117397476	117397521	MajorDMR-19-71911	3
chr11	117399777	117400425	MajorDMR-19-71912	4
chr11	117401811	117402049	MajorDMR-19-71913	4
chr11	117402595	117402888	MajorDMR-19-71914	2
chr11	117404292	117404337	MajorDMR-19-71915	2
chr11	117414825	117415208	MajorDMR-19-71916	4
chr11	117419681	117420069	MajorDMR-19-71917	3
chr11	117422893	117423295	MajorDMR-19-71918	4
chr11	117428032	117428278	MajorDMR-19-71919	6
chr11	117429308	117430561	MajorDMR-19-71920	8
chr11	117432033	117432403	MajorDMR-19-71921	3
chr11	117432958	117433795	MajorDMR-19-71922	3
chr11	117435799	117435926	MajorDMR-19-71923	2
chr11	117436534	117436688	MajorDMR-19-71924	3
chr11	117442111	117442138	MajorDMR-19-71925	2
chr11	117442689	117443368	MajorDMR-19-71926	7
chr11	117451712	117451752	MajorDMR-19-71927	2
chr11	117456358	117456491	MajorDMR-19-71928	2
chr11	117457289	117457459	MajorDMR-19-71929	3
chr11	117458624	117460444	MajorDMR-19-71930	8
chr11	117461328	117461380	MajorDMR-19-71931	2
chr11	117465108	117465685	MajorDMR-19-71932	3
chr11	117466318	117466425	MajorDMR-19-71933	5
chr11	117467948	117468015	MajorDMR-19-71934	4
chr11	117476611	117477156	MajorDMR-19-71935	8
chr11	117477925	117478749	MajorDMR-19-71936	6
chr11	117481262	117481877	MajorDMR-19-71937	3
chr11	117482596	117482761	MajorDMR-19-71938	2
chr11	117484649	117484905	MajorDMR-19-71939	2
chr11	117495439	117495781	MajorDMR-19-71940	2
chr11	117497592	117498022	MajorDMR-19-71941	5
chr11	117506785	117507282	MajorDMR-19-71942	3
chr11	117510737	117511952	MajorDMR-19-71943	9
chr11	117513671	117514870	MajorDMR-19-71944	11
chr11	117519190	117519355	MajorDMR-19-71945	3
chr11	117520609	117520863	MajorDMR-19-71946	4
chr11	117530136	117530261	MajorDMR-19-71947	2
chr11	117535758	117535928	MajorDMR-19-71948	3
chr11	117541299	117542087	MajorDMR-19-71949	6
chr11	117543732	117543903	MajorDMR-19-71950	2
chr11	117546732	117547051	MajorDMR-19-71951	3
chr11	117551585	117551641	MajorDMR-19-71952	2
chr11	117552756	117553110	MajorDMR-19-71953	2
chr11	117561138	117561428	MajorDMR-19-71954	3
chr11	117563480	117563677	MajorDMR-19-71955	4
chr11	117566789	117566948	MajorDMR-19-71956	6
chr11	117570672	117571150	MajorDMR-19-71957	2
chr11	117572268	117572822	MajorDMR-19-71958	5
chr11	117574773	117574874	MajorDMR-19-71959	2
chr11	117604298	117604305	MajorDMR-19-71960	2
chr11	117605085	117605212	MajorDMR-19-71961	3
chr11	117614252	117615750	MajorDMR-19-71962	14
chr11	117630242	117630398	MajorDMR-19-71963	2
chr11	117634034	117634441	MajorDMR-19-71964	4
chr11	117652738	117653021	MajorDMR-19-71965	9
chr11	117655352	117655731	MajorDMR-19-71966	2
chr11	117677777	117678815	MajorDMR-19-71967	10
chr11	117684471	117684918	MajorDMR-19-71968	2
chr11	117685516	117688141	MajorDMR-19-71969	36
chr11	117688893	117688964	MajorDMR-19-71970	2
chr11	117692821	117692892	MajorDMR-19-71971	2
chr11	117693530	117696403	MajorDMR-19-71972	56
chr11	117701040	117701706	MajorDMR-19-71973	8
chr11	117706876	117707614	MajorDMR-19-71974	6
chr11	117712527	117713227	MajorDMR-19-71975	12
chr11	117728154	117728227	MajorDMR-19-71976	4
chr11	117751332	117751396	MajorDMR-19-71977	2
chr11	117751907	117752036	MajorDMR-19-71978	2
chr11	117756647	117756665	MajorDMR-19-71979	2
chr11	117770805	117771191	MajorDMR-19-71980	5
chr11	117778836	117779840	MajorDMR-19-71981	10
chr11	117780913	117781262	MajorDMR-19-71982	3
chr11	117790228	117790606	MajorDMR-19-71983	5
chr11	117797774	117798162	MajorDMR-19-71984	5
chr11	117799206	117800277	MajorDMR-19-71985	10
chr11	117800779	117801493	MajorDMR-19-71986	5
chr11	117802035	117802536	MajorDMR-19-71987	10
chr11	117803805	117803991	MajorDMR-19-71988	2
chr11	117805456	117805921	MajorDMR-19-71989	16
chr11	117812758	117812976	MajorDMR-19-71990	3
chr11	117815478	117816082	MajorDMR-19-71991	4
chr11	117819885	117820162	MajorDMR-19-71992	2
chr11	117820860	117821210	MajorDMR-19-71993	4
chr11	117821716	117822165	MajorDMR-19-71994	5
chr11	117839340	117839605	MajorDMR-19-71995	4
chr11	117841465	117842078	MajorDMR-19-71996	6
chr11	117844436	117844810	MajorDMR-19-71997	5
chr11	117845393	117845678	MajorDMR-19-71998	6
chr11	117847826	117848936	MajorDMR-19-71999	24
chr11	117849885	117851033	MajorDMR-19-72000	12
chr11	117851710	117852259	MajorDMR-19-72001	4
chr11	117856006	117856144	MajorDMR-19-72002	4
chr11	117857471	117861269	MajorDMR-19-72003	55
chr11	117861955	117863463	MajorDMR-19-72004	6
chr11	117864809	117865378	MajorDMR-19-72005	8
chr11	117869560	117870891	MajorDMR-19-72006	8
chr11	117872248	117873802	MajorDMR-19-72007	18
chr11	117876630	117879503	MajorDMR-19-72008	31
chr11	117880643	117882502	MajorDMR-19-72009	36
chr11	117883054	117883465	MajorDMR-19-72010	5
chr11	117886142	117886380	MajorDMR-19-72011	4
chr11	117886907	117887652	MajorDMR-19-72012	5
chr11	117899671	117899844	MajorDMR-19-72013	3
chr11	117908611	117908859	MajorDMR-19-72014	2
chr11	117917488	117917546	MajorDMR-19-72015	2
chr11	117919641	117919692	MajorDMR-19-72016	2
chr11	117922969	117923358	MajorDMR-19-72017	10
chr11	117927468	117927870	MajorDMR-19-72018	10
chr11	117928988	117929970	MajorDMR-19-72019	15
chr11	117931729	117932270	MajorDMR-19-72020	9
chr11	117939038	117939585	MajorDMR-19-72021	6
chr11	117944902	117944961	MajorDMR-19-72022	2
chr11	117949114	117949196	MajorDMR-19-72023	3
chr11	117952023	117952251	MajorDMR-19-72024	9
chr11	117952805	117955295	MajorDMR-19-72025	31
chr11	117955835	117956096	MajorDMR-19-72026	5
chr11	117956935	117958105	MajorDMR-19-72027	10
chr11	117958655	117959663	MajorDMR-19-72028	14
chr11	117963874	117963931	MajorDMR-19-72029	3
chr11	117966384	117966677	MajorDMR-19-72030	5
chr11	117976652	117976857	MajorDMR-19-72031	4
chr11	117999368	117999725	MajorDMR-19-72032	9
chr11	118003211	118003297	MajorDMR-19-72033	2
chr11	118013356	118013776	MajorDMR-19-72034	10
chr11	118018175	118018916	MajorDMR-19-72035	7
chr11	118022316	118022470	MajorDMR-19-72036	4
chr11	118024311	118024643	MajorDMR-19-72037	11
chr11	118025968	118028943	MajorDMR-19-72038	19
chr11	118030288	118030310	MajorDMR-19-72039	2
chr11	118034326	118034499	MajorDMR-19-72040	3
chr11	118054526	118054856	MajorDMR-19-72041	4
chr11	118055592	118056348	MajorDMR-19-72042	10
chr11	118057236	118057438	MajorDMR-19-72043	4
chr11	118058038	118058543	MajorDMR-19-72044	4
chr11	118065816	118066489	MajorDMR-19-72045	4
chr11	118083634	118086198	MajorDMR-19-72046	16
chr11	118094920	118095776	MajorDMR-19-72047	6
chr11	118097099	118098815	MajorDMR-19-72048	13
chr11	118099733	118099942	MajorDMR-19-72049	3
chr11	118110395	118110761	MajorDMR-19-72050	3
chr11	118111352	118112197	MajorDMR-19-72051	8
chr11	118133307	118133532	MajorDMR-19-72052	5
chr11	118134036	118134079	MajorDMR-19-72053	3
chr11	118161729	118162580	MajorDMR-19-72054	13
chr11	118176321	118176671	MajorDMR-19-72055	4
chr11	118186023	118190608	MajorDMR-19-72056	45
chr11	118191376	118191413	MajorDMR-19-72057	2
chr11	118192199	118193247	MajorDMR-19-72058	9
chr11	118198746	118199025	MajorDMR-19-72059	2
chr11	118209504	118209577	MajorDMR-19-72060	2
chr11	118216432	118216599	MajorDMR-19-72061	4
chr11	118221180	118221211	MajorDMR-19-72062	2
chr11	118285825	118285835	MajorDMR-19-72063	2
chr11	118298029	118298694	MajorDMR-19-72064	4
chr11	118384900	118385050	MajorDMR-19-72065	5
chr11	118398093	118398154	MajorDMR-19-72066	2
chr11	118406157	118406308	MajorDMR-19-72067	3
chr11	118409598	118409859	MajorDMR-19-72068	2
chr11	118416483	118416555	MajorDMR-19-72069	2
chr11	118444192	118444629	MajorDMR-19-72070	2
chr11	118447031	118447466	MajorDMR-19-72071	2
chr11	118476028	118477056	MajorDMR-19-72072	12
chr11	118477641	118478141	MajorDMR-19-72073	5
chr11	118480120	118482529	MajorDMR-19-72074	114
chr11	118483246	118483450	MajorDMR-19-72075	7
chr11	118491317	118491464	MajorDMR-19-72076	4
chr11	118505555	118506281	MajorDMR-19-72077	15
chr11	118507443	118507523	MajorDMR-19-72078	4
chr11	118516375	118516540	MajorDMR-19-72079	9
chr11	118520029	118520193	MajorDMR-19-72080	2
chr11	118529701	118530737	MajorDMR-19-72081	11
chr11	118549777	118550172	MajorDMR-19-72082	11
chr11	118559056	118559223	MajorDMR-19-72083	4
chr11	118559909	118560129	MajorDMR-19-72084	3
chr11	118561010	118561390	MajorDMR-19-72085	10
chr11	118563460	118563506	MajorDMR-19-72086	2
chr11	118570845	118571088	MajorDMR-19-72087	4
chr11	118574304	118574558	MajorDMR-19-72088	2
chr11	118575522	118576098	MajorDMR-19-72089	12
chr11	118578521	118578619	MajorDMR-19-72090	4
chr11	118583591	118583601	MajorDMR-19-72091	2
chr11	118589206	118589364	MajorDMR-19-72092	2
chr11	118590872	118591777	MajorDMR-19-72093	21
chr11	118594435	118594530	MajorDMR-19-72094	2
chr11	118600353	118600581	MajorDMR-19-72095	8
chr11	118605264	118605588	MajorDMR-19-72096	3
chr11	118610278	118610519	MajorDMR-19-72097	4
chr11	118638330	118638451	MajorDMR-19-72098	2
chr11	118639685	118640113	MajorDMR-19-72099	2
chr11	118641460	118641548	MajorDMR-19-72100	2
chr11	118642345	118643458	MajorDMR-19-72101	6
chr11	118643999	118644880	MajorDMR-19-72102	13
chr11	118659206	118659579	MajorDMR-19-72103	2
chr11	118663967	118664157	MajorDMR-19-72104	2
chr11	118667610	118667706	MajorDMR-19-72105	3
chr11	118674925	118674930	MajorDMR-19-72106	2
chr11	118691283	118691860	MajorDMR-19-72107	5
chr11	118695301	118695543	MajorDMR-19-72108	6
chr11	118704186	118704255	MajorDMR-19-72109	2
chr11	118705152	118705608	MajorDMR-19-72110	6
chr11	118708473	118709489	MajorDMR-19-72111	15
chr11	118709995	118710146	MajorDMR-19-72112	2
chr11	118722721	118723724	MajorDMR-19-72113	8
chr11	118727149	118727198	MajorDMR-19-72114	3
chr11	118730718	118731220	MajorDMR-19-72115	4
chr11	118740560	118741675	MajorDMR-19-72116	26
chr11	118743422	118743550	MajorDMR-19-72117	5
chr11	118747546	118748025	MajorDMR-19-72118	11
chr11	118751826	118752595	MajorDMR-19-72119	5
chr11	118756665	118757716	MajorDMR-19-72120	14
chr11	118758240	118758913	MajorDMR-19-72121	10
chr11	118760356	118760443	MajorDMR-19-72122	2
chr11	118763427	118763902	MajorDMR-19-72123	7
chr11	118765719	118767667	MajorDMR-19-72124	33
chr11	118781727	118781732	MajorDMR-19-72125	2
chr11	118783542	118786751	MajorDMR-19-72126	29
chr11	118788159	118789641	MajorDMR-19-72127	18
chr11	118792436	118792730	MajorDMR-19-72128	2
chr11	118797330	118797899	MajorDMR-19-72129	8
chr11	118804238	118805187	MajorDMR-19-72130	11
chr11	118805834	118807255	MajorDMR-19-72131	15
chr11	118810771	118811401	MajorDMR-19-72132	9
chr11	118811921	118812253	MajorDMR-19-72133	3
chr11	118814257	118814415	MajorDMR-19-72134	5
chr11	118819219	118819546	MajorDMR-19-72135	2
chr11	118826304	118826440	MajorDMR-19-72136	2
chr11	118849746	118851525	MajorDMR-19-72137	36
chr11	118855244	118855419	MajorDMR-19-72138	5
chr11	118867287	118867976	MajorDMR-19-72139	9
chr11	118895397	118895570	MajorDMR-19-72140	4
chr11	118899113	118900338	MajorDMR-19-72141	14
chr11	118910126	118910653	MajorDMR-19-72142	15
chr11	118937135	118937783	MajorDMR-19-72143	8
chr11	118952758	118952840	MajorDMR-19-72144	3
chr11	118961251	118961390	MajorDMR-19-72145	4
chr11	118970681	118970707	MajorDMR-19-72146	2
chr11	118979650	118980040	MajorDMR-19-72147	3
chr11	118985824	118987658	MajorDMR-19-72148	36
chr11	119004965	119005319	MajorDMR-19-72149	3
chr11	119008841	119008941	MajorDMR-19-72150	2
chr11	119011984	119012322	MajorDMR-19-72151	2
chr11	119013934	119014038	MajorDMR-19-72152	7
chr11	119015568	119015585	MajorDMR-19-72153	2
chr11	119017289	119017342	MajorDMR-19-72154	2
chr11	119021306	119022113	MajorDMR-19-72155	6
chr11	119022772	119022777	MajorDMR-19-72156	2
chr11	119026411	119027052	MajorDMR-19-72157	6
chr11	119031386	119031618	MajorDMR-19-72158	2
chr11	119040181	119040382	MajorDMR-19-72159	6
chr11	119043069	119043746	MajorDMR-19-72160	3
chr11	119048500	119049805	MajorDMR-19-72161	6
chr11	119052505	119052827	MajorDMR-19-72162	2
chr11	119063871	119063909	MajorDMR-19-72163	2
chr11	119066449	119066593	MajorDMR-19-72164	5
chr11	119075415	119076110	MajorDMR-19-72165	14
chr11	119078543	119079131	MajorDMR-19-72166	6
chr11	119079648	119079813	MajorDMR-19-72167	5
chr11	119080917	119081348	MajorDMR-19-72168	4
chr11	119099830	119100023	MajorDMR-19-72169	2
chr11	119115876	119116296	MajorDMR-19-72170	2
chr11	119129058	119129117	MajorDMR-19-72171	2
chr11	119129832	119129903	MajorDMR-19-72172	2
chr11	119130861	119130994	MajorDMR-19-72173	2
chr11	119133221	119133593	MajorDMR-19-72174	4
chr11	119137278	119137548	MajorDMR-19-72175	6
chr11	119139247	119139996	MajorDMR-19-72176	8
chr11	119180790	119182558	MajorDMR-19-72177	11
chr11	119183491	119183644	MajorDMR-19-72178	4
chr11	119185729	119186464	MajorDMR-19-72179	8
chr11	119188163	119191131	MajorDMR-19-72180	33
chr11	119192253	119193511	MajorDMR-19-72181	31
chr11	119201077	119201433	MajorDMR-19-72182	2
chr11	119203399	119203569	MajorDMR-19-72183	2
chr11	119205957	119206375	MajorDMR-19-72184	2
chr11	119210290	119210311	MajorDMR-19-72185	3
chr11	119210908	119212657	MajorDMR-19-72186	49
chr11	119217080	119217646	MajorDMR-19-72187	4
chr11	119218359	119218541	MajorDMR-19-72188	2
chr11	119220884	119221387	MajorDMR-19-72189	4
chr11	119222979	119223098	MajorDMR-19-72190	2
chr11	119227370	119227752	MajorDMR-19-72191	2
chr11	119228893	119228935	MajorDMR-19-72192	4
chr11	119245371	119245561	MajorDMR-19-72193	2
chr11	119247872	119248444	MajorDMR-19-72194	5
chr11	119249824	119249882	MajorDMR-19-72195	2
chr11	119256246	119256382	MajorDMR-19-72196	3
chr11	119259175	119259510	MajorDMR-19-72197	2
chr11	119260603	119260801	MajorDMR-19-72198	3
chr11	119264383	119264552	MajorDMR-19-72199	2
chr11	119265478	119265723	MajorDMR-19-72200	2
chr11	119273401	119273916	MajorDMR-19-72201	3
chr11	119275481	119275880	MajorDMR-19-72202	2
chr11	119286104	119286248	MajorDMR-19-72203	2
chr11	119289073	119289103	MajorDMR-19-72204	2
chr11	119297102	119297596	MajorDMR-19-72205	3
chr11	119300590	119301082	MajorDMR-19-72206	8
chr11	119302147	119302272	MajorDMR-19-72207	2
chr11	119307488	119307621	MajorDMR-19-72208	2
chr11	119309601	119309734	MajorDMR-19-72209	2
chr11	119312063	119312782	MajorDMR-19-72210	6
chr11	119318986	119318998	MajorDMR-19-72211	2
chr11	119320802	119321485	MajorDMR-19-72212	4
chr11	119326014	119326048	MajorDMR-19-72213	2
chr11	119327424	119327725	MajorDMR-19-72214	2
chr11	119329438	119329617	MajorDMR-19-72215	3
chr11	119330869	119331095	MajorDMR-19-72216	3
chr11	119340250	119340558	MajorDMR-19-72217	2
chr11	119343136	119343877	MajorDMR-19-72218	10
chr11	119345783	119345807	MajorDMR-19-72219	3
chr11	119347668	119348557	MajorDMR-19-72220	8
chr11	119350610	119351090	MajorDMR-19-72221	5
chr11	119355852	119356176	MajorDMR-19-72222	3
chr11	119356899	119356987	MajorDMR-19-72223	4
chr11	119358054	119358062	MajorDMR-19-72224	2
chr11	119359213	119359615	MajorDMR-19-72225	3
chr11	119362150	119362377	MajorDMR-19-72226	2
chr11	119364553	119364960	MajorDMR-19-72227	3
chr11	119365551	119369471	MajorDMR-19-72228	27
chr11	119371192	119371296	MajorDMR-19-72229	2
chr11	119372442	119373147	MajorDMR-19-72230	11
chr11	119382195	119383417	MajorDMR-19-72231	8
chr11	119384105	119385014	MajorDMR-19-72232	5
chr11	119385616	119385843	MajorDMR-19-72233	2
chr11	119389586	119389883	MajorDMR-19-72234	4
chr11	119395275	119396600	MajorDMR-19-72235	9
chr11	119401841	119402562	MajorDMR-19-72236	6
chr11	119404957	119405263	MajorDMR-19-72237	3
chr11	119411864	119411913	MajorDMR-19-72238	2
chr11	119427341	119427421	MajorDMR-19-72239	2
chr11	119442130	119442196	MajorDMR-19-72240	2
chr11	119468950	119469003	MajorDMR-19-72241	3
chr11	119470964	119471623	MajorDMR-19-72242	18
chr11	119473515	119473881	MajorDMR-19-72243	5
chr11	119478556	119479525	MajorDMR-19-72244	8
chr11	119486409	119486535	MajorDMR-19-72245	3
chr11	119488265	119489656	MajorDMR-19-72246	12
chr11	119494948	119495059	MajorDMR-19-72247	4
chr11	119496080	119496513	MajorDMR-19-72248	3
chr11	119497195	119498367	MajorDMR-19-72249	14
chr11	119501085	119501662	MajorDMR-19-72250	6
chr11	119510591	119510667	MajorDMR-19-72251	4
chr11	119511196	119511546	MajorDMR-19-72252	6
chr11	119512135	119512456	MajorDMR-19-72253	4
chr11	119512957	119512971	MajorDMR-19-72254	2
chr11	119520454	119520964	MajorDMR-19-72255	5
chr11	119522762	119523129	MajorDMR-19-72256	4
chr11	119531174	119531373	MajorDMR-19-72257	3
chr11	119537131	119537359	MajorDMR-19-72258	2
chr11	119544878	119545007	MajorDMR-19-72259	3
chr11	119551409	119551830	MajorDMR-19-72260	4
chr11	119554629	119555634	MajorDMR-19-72261	10
chr11	119557276	119557412	MajorDMR-19-72262	5
chr11	119561852	119562191	MajorDMR-19-72263	3
chr11	119569885	119570247	MajorDMR-19-72264	2
chr11	119573930	119574006	MajorDMR-19-72265	3
chr11	119583388	119583542	MajorDMR-19-72266	4
chr11	119593107	119593299	MajorDMR-19-72267	5
chr11	119600818	119600987	MajorDMR-19-72268	4
chr11	119610098	119610247	MajorDMR-19-72269	3
chr11	119610788	119611172	MajorDMR-19-72270	3
chr11	119612015	119612510	MajorDMR-19-72271	19
chr11	119613568	119613827	MajorDMR-19-72272	5
chr11	119615603	119615909	MajorDMR-19-72273	3
chr11	119618859	119619076	MajorDMR-19-72274	4
chr11	119619647	119619892	MajorDMR-19-72275	3
chr11	119620829	119621024	MajorDMR-19-72276	3
chr11	119622100	119622713	MajorDMR-19-72277	9
chr11	119624468	119624586	MajorDMR-19-72278	3
chr11	119625820	119626771	MajorDMR-19-72279	7
chr11	119628082	119628527	MajorDMR-19-72280	4
chr11	119629114	119629286	MajorDMR-19-72281	2
chr11	119629930	119630408	MajorDMR-19-72282	2
chr11	119632233	119632583	MajorDMR-19-72283	2
chr11	119633572	119634166	MajorDMR-19-72284	6
chr11	119636171	119636222	MajorDMR-19-72285	2
chr11	119640997	119641112	MajorDMR-19-72286	2
chr11	119644106	119644559	MajorDMR-19-72287	2
chr11	119645699	119646079	MajorDMR-19-72288	3
chr11	119647328	119647762	MajorDMR-19-72289	3
chr11	119648297	119648988	MajorDMR-19-72290	4
chr11	119650182	119650400	MajorDMR-19-72291	6
chr11	119652390	119653001	MajorDMR-19-72292	9
chr11	119656049	119656156	MajorDMR-19-72293	2
chr11	119656659	119658378	MajorDMR-19-72294	9
chr11	119659151	119660158	MajorDMR-19-72295	18
chr11	119660864	119662365	MajorDMR-19-72296	16
chr11	119662991	119664623	MajorDMR-19-72297	11
chr11	119667253	119668736	MajorDMR-19-72298	22
chr11	119669284	119669621	MajorDMR-19-72299	3
chr11	119672588	119673045	MajorDMR-19-72300	2
chr11	119674357	119674636	MajorDMR-19-72301	4
chr11	119675137	119675656	MajorDMR-19-72302	4
chr11	119678028	119678363	MajorDMR-19-72303	2
chr11	119678897	119679129	MajorDMR-19-72304	3
chr11	119679686	119680806	MajorDMR-19-72305	8
chr11	119681671	119682095	MajorDMR-19-72306	3
chr11	119683432	119683668	MajorDMR-19-72307	2
chr11	119687456	119687890	MajorDMR-19-72308	2
chr11	119688741	119688947	MajorDMR-19-72309	3
chr11	119690617	119690860	MajorDMR-19-72310	4
chr11	119691460	119691839	MajorDMR-19-72311	2
chr11	119693611	119694195	MajorDMR-19-72312	3
chr11	119694755	119695160	MajorDMR-19-72313	2
chr11	119697292	119698359	MajorDMR-19-72314	4
chr11	119700991	119701470	MajorDMR-19-72315	2
chr11	119702542	119703539	MajorDMR-19-72316	11
chr11	119705055	119705122	MajorDMR-19-72317	2
chr11	119709615	119710934	MajorDMR-19-72318	15
chr11	119714360	119715089	MajorDMR-19-72319	4
chr11	119715663	119716172	MajorDMR-19-72320	7
chr11	119718784	119719253	MajorDMR-19-72321	7
chr11	119720208	119720653	MajorDMR-19-72322	4
chr11	119723501	119723578	MajorDMR-19-72323	2
chr11	119725452	119725903	MajorDMR-19-72324	2
chr11	119727432	119727738	MajorDMR-19-72325	2
chr11	119728660	119729666	MajorDMR-19-72326	17
chr11	119731930	119732267	MajorDMR-19-72327	3
chr11	119733318	119733649	MajorDMR-19-72328	2
chr11	119734599	119735658	MajorDMR-19-72329	12
chr11	119736271	119736475	MajorDMR-19-72330	4
chr11	119738258	119739648	MajorDMR-19-72331	7
chr11	119740598	119741291	MajorDMR-19-72332	3
chr11	119742550	119743916	MajorDMR-19-72333	9
chr11	119744664	119745791	MajorDMR-19-72334	16
chr11	119747168	119747886	MajorDMR-19-72335	4
chr11	119748448	119748503	MajorDMR-19-72336	2
chr11	119750240	119751757	MajorDMR-19-72337	12
chr11	119755946	119756581	MajorDMR-19-72338	6
chr11	119757660	119759219	MajorDMR-19-72339	11
chr11	119759830	119759909	MajorDMR-19-72340	2
chr11	119760821	119761084	MajorDMR-19-72341	3
chr11	119761603	119763685	MajorDMR-19-72342	28
chr11	119766185	119766846	MajorDMR-19-72343	5
chr11	119767361	119767495	MajorDMR-19-72344	2
chr11	119768161	119768742	MajorDMR-19-72345	5
chr11	119770305	119770479	MajorDMR-19-72346	2
chr11	119771265	119771435	MajorDMR-19-72347	2
chr11	119774392	119774912	MajorDMR-19-72348	3
chr11	119777978	119778012	MajorDMR-19-72349	2
chr11	119784591	119784905	MajorDMR-19-72350	2
chr11	119788315	119788482	MajorDMR-19-72351	2
chr11	119789499	119789627	MajorDMR-19-72352	2
chr11	119790218	119790568	MajorDMR-19-72353	4
chr11	119793391	119794471	MajorDMR-19-72354	6
chr11	119795083	119795888	MajorDMR-19-72355	4
chr11	119802589	119802678	MajorDMR-19-72356	3
chr11	119803757	119804027	MajorDMR-19-72357	7
chr11	119804554	119804723	MajorDMR-19-72358	3
chr11	119806871	119807655	MajorDMR-19-72359	8
chr11	119812037	119812083	MajorDMR-19-72360	2
chr11	119812796	119813131	MajorDMR-19-72361	12
chr11	119813785	119814251	MajorDMR-19-72362	2
chr11	119820626	119821080	MajorDMR-19-72363	3
chr11	119821768	119821930	MajorDMR-19-72364	3
chr11	119835202	119835350	MajorDMR-19-72365	5
chr11	119841463	119841561	MajorDMR-19-72366	3
chr11	119844124	119844176	MajorDMR-19-72367	2
chr11	119845024	119845166	MajorDMR-19-72368	2
chr11	119845758	119846851	MajorDMR-19-72369	7
chr11	119848214	119848987	MajorDMR-19-72370	6
chr11	119849513	119849981	MajorDMR-19-72371	3
chr11	119850902	119852262	MajorDMR-19-72372	6
chr11	119854167	119854320	MajorDMR-19-72373	4
chr11	119858707	119859136	MajorDMR-19-72374	3
chr11	119860503	119860631	MajorDMR-19-72375	2
chr11	119861650	119861944	MajorDMR-19-72376	2
chr11	119862660	119864102	MajorDMR-19-72377	7
chr11	119865141	119865369	MajorDMR-19-72378	3
chr11	119865941	119866758	MajorDMR-19-72379	5
chr11	119867350	119867514	MajorDMR-19-72380	3
chr11	119870151	119870164	MajorDMR-19-72381	2
chr11	119871999	119873757	MajorDMR-19-72382	16
chr11	119878790	119880599	MajorDMR-19-72383	11
chr11	119881348	119882134	MajorDMR-19-72384	10
chr11	119882728	119884795	MajorDMR-19-72385	31
chr11	119885700	119885995	MajorDMR-19-72386	3
chr11	119888364	119888752	MajorDMR-19-72387	4
chr11	119892578	119893279	MajorDMR-19-72388	3
chr11	119894019	119894922	MajorDMR-19-72389	5
chr11	119895428	119895535	MajorDMR-19-72390	3
chr11	119896153	119896246	MajorDMR-19-72391	3
chr11	119897598	119899174	MajorDMR-19-72392	21
chr11	119901511	119901883	MajorDMR-19-72393	2
chr11	119902390	119903864	MajorDMR-19-72394	17
chr11	119908884	119909306	MajorDMR-19-72395	2
chr11	119910476	119911205	MajorDMR-19-72396	4
chr11	119913866	119914100	MajorDMR-19-72397	3
chr11	119915671	119915707	MajorDMR-19-72398	2
chr11	119925346	119926001	MajorDMR-19-72399	3
chr11	119927758	119929740	MajorDMR-19-72400	19
chr11	119930675	119931960	MajorDMR-19-72401	5
chr11	119933033	119933640	MajorDMR-19-72402	3
chr11	119935370	119935754	MajorDMR-19-72403	2
chr11	119936408	119937950	MajorDMR-19-72404	9
chr11	119939005	119940002	MajorDMR-19-72405	11
chr11	119942250	119942582	MajorDMR-19-72406	3
chr11	119943330	119944043	MajorDMR-19-72407	5
chr11	119948360	119949577	MajorDMR-19-72408	8
chr11	119950546	119951168	MajorDMR-19-72409	11
chr11	119957145	119958318	MajorDMR-19-72410	9
chr11	119962749	119963314	MajorDMR-19-72411	4
chr11	119963944	119964419	MajorDMR-19-72412	3
chr11	119967225	119969305	MajorDMR-19-72413	20
chr11	119970282	119972028	MajorDMR-19-72414	8
chr11	119973401	119973516	MajorDMR-19-72415	2
chr11	119974901	119974928	MajorDMR-19-72416	2
chr11	119975592	119976576	MajorDMR-19-72417	8
chr11	119977379	119978012	MajorDMR-19-72418	6
chr11	119979602	119980146	MajorDMR-19-72419	5
chr11	119980683	119981872	MajorDMR-19-72420	6
chr11	119982723	119983870	MajorDMR-19-72421	12
chr11	119986027	119987047	MajorDMR-19-72422	12
chr11	119987692	119989549	MajorDMR-19-72423	17
chr11	119990293	119990865	MajorDMR-19-72424	4
chr11	119991618	119991649	MajorDMR-19-72425	2
chr11	119992214	119993459	MajorDMR-19-72426	6
chr11	119994169	119994366	MajorDMR-19-72427	4
chr11	119995628	119996262	MajorDMR-19-72428	4
chr11	120000606	120001081	MajorDMR-19-72429	3
chr11	120002109	120003297	MajorDMR-19-72430	5
chr11	120005956	120006383	MajorDMR-19-72431	3
chr11	120007258	120007848	MajorDMR-19-72432	5
chr11	120008630	120008964	MajorDMR-19-72433	6
chr11	120012868	120013277	MajorDMR-19-72434	4
chr11	120015143	120016461	MajorDMR-19-72435	7
chr11	120017235	120019166	MajorDMR-19-72436	11
chr11	120038236	120038448	MajorDMR-19-72437	7
chr11	120039112	120039486	MajorDMR-19-72438	3
chr11	120043218	120045133	MajorDMR-19-72439	23
chr11	120045673	120046115	MajorDMR-19-72440	3
chr11	120051201	120051789	MajorDMR-19-72441	7
chr11	120052945	120054090	MajorDMR-19-72442	9
chr11	120055305	120056555	MajorDMR-19-72443	9
chr11	120058943	120059163	MajorDMR-19-72444	2
chr11	120061280	120063479	MajorDMR-19-72445	13
chr11	120064017	120064410	MajorDMR-19-72446	2
chr11	120065652	120067361	MajorDMR-19-72447	8
chr11	120068216	120069306	MajorDMR-19-72448	10
chr11	120071644	120072417	MajorDMR-19-72449	6
chr11	120072958	120073109	MajorDMR-19-72450	2
chr11	120078507	120078989	MajorDMR-19-72451	16
chr11	120079631	120079992	MajorDMR-19-72452	6
chr11	120080556	120081090	MajorDMR-19-72453	16
chr11	120082135	120083500	MajorDMR-19-72454	21
chr11	120088722	120089187	MajorDMR-19-72455	5
chr11	120091075	120091366	MajorDMR-19-72456	2
chr11	120093743	120094037	MajorDMR-19-72457	2
chr11	120095229	120096582	MajorDMR-19-72458	22
chr11	120102644	120102904	MajorDMR-19-72459	5
chr11	120104437	120108349	MajorDMR-19-72460	28
chr11	120110001	120110463	MajorDMR-19-72461	4
chr11	120111230	120111361	MajorDMR-19-72462	2
chr11	120113435	120114091	MajorDMR-19-72463	9
chr11	120115423	120116986	MajorDMR-19-72464	13
chr11	120119496	120119914	MajorDMR-19-72465	5
chr11	120125088	120125219	MajorDMR-19-72466	2
chr11	120125817	120127666	MajorDMR-19-72467	30
chr11	120128355	120128850	MajorDMR-19-72468	5
chr11	120151765	120152405	MajorDMR-19-72469	8
chr11	120154136	120154482	MajorDMR-19-72470	2
chr11	120160260	120160478	MajorDMR-19-72471	7
chr11	120161885	120162045	MajorDMR-19-72472	3
chr11	120163192	120163353	MajorDMR-19-72473	2
chr11	120170258	120170534	MajorDMR-19-72474	3
chr11	120171209	120171452	MajorDMR-19-72475	2
chr11	120172347	120173062	MajorDMR-19-72476	4
chr11	120173861	120173961	MajorDMR-19-72477	3
chr11	120175705	120176912	MajorDMR-19-72478	5
chr11	120180220	120180713	MajorDMR-19-72479	5
chr11	120184342	120184939	MajorDMR-19-72480	5
chr11	120197754	120197900	MajorDMR-19-72481	2
chr11	120214206	120214284	MajorDMR-19-72482	2
chr11	120214830	120215199	MajorDMR-19-72483	5
chr11	120215882	120216361	MajorDMR-19-72484	3
chr11	120296286	120296445	MajorDMR-19-72485	2
chr11	120307127	120307176	MajorDMR-19-72486	2
chr11	120355364	120355505	MajorDMR-19-72487	2
chr11	120358935	120359061	MajorDMR-19-72488	3
chr11	120371205	120371700	MajorDMR-19-72489	7
chr11	120372291	120372524	MajorDMR-19-72490	2
chr11	120374591	120375185	MajorDMR-19-72491	4
chr11	120378337	120378509	MajorDMR-19-72492	2
chr11	120386281	120388741	MajorDMR-19-72493	49
chr11	120391805	120392900	MajorDMR-19-72494	6
chr11	120393914	120394599	MajorDMR-19-72495	16
chr11	120395937	120396486	MajorDMR-19-72496	6
chr11	120397579	120398561	MajorDMR-19-72497	17
chr11	120399340	120400853	MajorDMR-19-72498	6
chr11	120402938	120403788	MajorDMR-19-72499	8
chr11	120407797	120407966	MajorDMR-19-72500	2
chr11	120409350	120409814	MajorDMR-19-72501	3
chr11	120411669	120411716	MajorDMR-19-72502	2
chr11	120416524	120416923	MajorDMR-19-72503	8
chr11	120419217	120419720	MajorDMR-19-72504	4
chr11	120420319	120420338	MajorDMR-19-72505	2
chr11	120421780	120421943	MajorDMR-19-72506	4
chr11	120423231	120423388	MajorDMR-19-72507	4
chr11	120424093	120424544	MajorDMR-19-72508	2
chr11	120427450	120427616	MajorDMR-19-72509	6
chr11	120434337	120434392	MajorDMR-19-72510	3
chr11	120440769	120440822	MajorDMR-19-72511	2
chr11	120442113	120442897	MajorDMR-19-72512	3
chr11	120446293	120446695	MajorDMR-19-72513	7
chr11	120448500	120448852	MajorDMR-19-72514	4
chr11	120449399	120449708	MajorDMR-19-72515	4
chr11	120452044	120452386	MajorDMR-19-72516	3
chr11	120456105	120456509	MajorDMR-19-72517	2
chr11	120457291	120457445	MajorDMR-19-72518	5
chr11	120459920	120460316	MajorDMR-19-72519	3
chr11	120462232	120463197	MajorDMR-19-72520	7
chr11	120464077	120464236	MajorDMR-19-72521	3
chr11	120465593	120465869	MajorDMR-19-72522	4
chr11	120466572	120466776	MajorDMR-19-72523	2
chr11	120469118	120469847	MajorDMR-19-72524	8
chr11	120474516	120475130	MajorDMR-19-72525	3
chr11	120475958	120476227	MajorDMR-19-72526	2
chr11	120481204	120481863	MajorDMR-19-72527	12
chr11	120483566	120483853	MajorDMR-19-72528	4
chr11	120484462	120485051	MajorDMR-19-72529	3
chr11	120493350	120493573	MajorDMR-19-72530	5
chr11	120494599	120494632	MajorDMR-19-72531	2
chr11	120498280	120498884	MajorDMR-19-72532	3
chr11	120499522	120499720	MajorDMR-19-72533	4
chr11	120502777	120503637	MajorDMR-19-72534	5
chr11	120504565	120504869	MajorDMR-19-72535	3
chr11	120505760	120506433	MajorDMR-19-72536	6
chr11	120507757	120508129	MajorDMR-19-72537	3
chr11	120509632	120509860	MajorDMR-19-72538	2
chr11	120516273	120517079	MajorDMR-19-72539	15
chr11	120519626	120520255	MajorDMR-19-72540	6
chr11	120528474	120529028	MajorDMR-19-72541	4
chr11	120529892	120531093	MajorDMR-19-72542	15
chr11	120532032	120532116	MajorDMR-19-72543	2
chr11	120532915	120533338	MajorDMR-19-72544	5
chr11	120533967	120534464	MajorDMR-19-72545	3
chr11	120537062	120537599	MajorDMR-19-72546	7
chr11	120547894	120549030	MajorDMR-19-72547	10
chr11	120552544	120552960	MajorDMR-19-72548	5
chr11	120555647	120556491	MajorDMR-19-72549	3
chr11	120559031	120559499	MajorDMR-19-72550	2
chr11	120565484	120565898	MajorDMR-19-72551	5
chr11	120567500	120567815	MajorDMR-19-72552	2
chr11	120568876	120569357	MajorDMR-19-72553	2
chr11	120570505	120570678	MajorDMR-19-72554	3
chr11	120573423	120573592	MajorDMR-19-72555	3
chr11	120580815	120581924	MajorDMR-19-72556	12
chr11	120583393	120584258	MajorDMR-19-72557	5
chr11	120585095	120586351	MajorDMR-19-72558	15
chr11	120587985	120588055	MajorDMR-19-72559	2
chr11	120588560	120588708	MajorDMR-19-72560	2
chr11	120590899	120591686	MajorDMR-19-72561	3
chr11	120593389	120593461	MajorDMR-19-72562	2
chr11	120615340	120615407	MajorDMR-19-72563	2
chr11	120616637	120618025	MajorDMR-19-72564	5
chr11	120618860	120619573	MajorDMR-19-72565	5
chr11	120623487	120623683	MajorDMR-19-72566	2
chr11	120629786	120629978	MajorDMR-19-72567	2
chr11	120644185	120644344	MajorDMR-19-72568	4
chr11	120646566	120647693	MajorDMR-19-72569	9
chr11	120653689	120654400	MajorDMR-19-72570	6
chr11	120655814	120655837	MajorDMR-19-72571	2
chr11	120657612	120657886	MajorDMR-19-72572	3
chr11	120659535	120659566	MajorDMR-19-72573	2
chr11	120660124	120660244	MajorDMR-19-72574	3
chr11	120663076	120663254	MajorDMR-19-72575	2
chr11	120669702	120669791	MajorDMR-19-72576	3
chr11	120670304	120670341	MajorDMR-19-72577	2
chr11	120671089	120671159	MajorDMR-19-72578	3
chr11	120672583	120673471	MajorDMR-19-72579	3
chr11	120676608	120677134	MajorDMR-19-72580	9
chr11	120677753	120678274	MajorDMR-19-72581	3
chr11	120679473	120680095	MajorDMR-19-72582	9
chr11	120685644	120687121	MajorDMR-19-72583	12
chr11	120688838	120688976	MajorDMR-19-72584	2
chr11	120689580	120691286	MajorDMR-19-72585	11
chr11	120693236	120694434	MajorDMR-19-72586	6
chr11	120698066	120698624	MajorDMR-19-72587	5
chr11	120699728	120700123	MajorDMR-19-72588	3
chr11	120700812	120701239	MajorDMR-19-72589	2
chr11	120703221	120703309	MajorDMR-19-72590	2
chr11	120705903	120706811	MajorDMR-19-72591	5
chr11	120710746	120711280	MajorDMR-19-72592	6
chr11	120714408	120714744	MajorDMR-19-72593	2
chr11	120724826	120725261	MajorDMR-19-72594	3
chr11	120725848	120725930	MajorDMR-19-72595	2
chr11	120726660	120726771	MajorDMR-19-72596	3
chr11	120728744	120729592	MajorDMR-19-72597	5
chr11	120731641	120732355	MajorDMR-19-72598	3
chr11	120733345	120733763	MajorDMR-19-72599	3
chr11	120737781	120738453	MajorDMR-19-72600	12
chr11	120739043	120739330	MajorDMR-19-72601	2
chr11	120739893	120740553	MajorDMR-19-72602	6
chr11	120742098	120742290	MajorDMR-19-72603	2
chr11	120742857	120743040	MajorDMR-19-72604	2
chr11	120743713	120744325	MajorDMR-19-72605	5
chr11	120745164	120745511	MajorDMR-19-72606	2
chr11	120749740	120750175	MajorDMR-19-72607	5
chr11	120755505	120755978	MajorDMR-19-72608	6
chr11	120762200	120762612	MajorDMR-19-72609	2
chr11	120768578	120769944	MajorDMR-19-72610	6
chr11	120771305	120772464	MajorDMR-19-72611	14
chr11	120773798	120774839	MajorDMR-19-72612	10
chr11	120777190	120777683	MajorDMR-19-72613	4
chr11	120779240	120779804	MajorDMR-19-72614	6
chr11	120786726	120786938	MajorDMR-19-72615	3
chr11	120788226	120789268	MajorDMR-19-72616	7
chr11	120789859	120790869	MajorDMR-19-72617	6
chr11	120792232	120792373	MajorDMR-19-72618	4
chr11	120793736	120793747	MajorDMR-19-72619	2
chr11	120800184	120800695	MajorDMR-19-72620	8
chr11	120803091	120803140	MajorDMR-19-72621	2
chr11	120804507	120805927	MajorDMR-19-72622	21
chr11	120808073	120809173	MajorDMR-19-72623	8
chr11	120819497	120819578	MajorDMR-19-72624	2
chr11	120821557	120822129	MajorDMR-19-72625	6
chr11	120823125	120823270	MajorDMR-19-72626	4
chr11	120823890	120824772	MajorDMR-19-72627	5
chr11	120826038	120826325	MajorDMR-19-72628	2
chr11	120827395	120828176	MajorDMR-19-72629	3
chr11	120830963	120831179	MajorDMR-19-72630	2
chr11	120833115	120834018	MajorDMR-19-72631	3
chr11	120837793	120838092	MajorDMR-19-72632	3
chr11	120841788	120842177	MajorDMR-19-72633	2
chr11	120857138	120857252	MajorDMR-19-72634	6
chr11	120857969	120858015	MajorDMR-19-72635	3
chr11	120858974	120859147	MajorDMR-19-72636	3
chr11	120874282	120874345	MajorDMR-19-72637	2
chr11	120874888	120875314	MajorDMR-19-72638	3
chr11	120890821	120891204	MajorDMR-19-72639	3
chr11	120928840	120928933	MajorDMR-19-72640	2
chr11	120962344	120962447	MajorDMR-19-72641	3
chr11	120983943	120984965	MajorDMR-19-72642	7
chr11	120988615	120988771	MajorDMR-19-72643	4
chr11	120995310	120995761	MajorDMR-19-72644	3
chr11	120996722	120996849	MajorDMR-19-72645	2
chr11	121011020	121011280	MajorDMR-19-72646	4
chr11	121014731	121014853	MajorDMR-19-72647	3
chr11	121018376	121018392	MajorDMR-19-72648	2
chr11	121024297	121024572	MajorDMR-19-72649	2
chr11	121028572	121028724	MajorDMR-19-72650	14
chr11	121032089	121032221	MajorDMR-19-72651	2
chr11	121037422	121037539	MajorDMR-19-72652	2
chr11	121061504	121062112	MajorDMR-19-72653	4
chr11	121064630	121065115	MajorDMR-19-72654	3
chr11	121069301	121069512	MajorDMR-19-72655	2
chr11	121070463	121070476	MajorDMR-19-72656	2
chr11	121077822	121077850	MajorDMR-19-72657	2
chr11	121093806	121094155	MajorDMR-19-72658	2
chr11	121097977	121098074	MajorDMR-19-72659	2
chr11	121101906	121102058	MajorDMR-19-72660	2
chr11	121107246	121108593	MajorDMR-19-72661	20
chr11	121119604	121119747	MajorDMR-19-72662	2
chr11	121121058	121121501	MajorDMR-19-72663	2
chr11	121138350	121139503	MajorDMR-19-72664	6
chr11	121154037	121154048	MajorDMR-19-72665	2
chr11	121155502	121155632	MajorDMR-19-72666	2
chr11	121180444	121180652	MajorDMR-19-72667	3
chr11	121189677	121189853	MajorDMR-19-72668	2
chr11	121196486	121196516	MajorDMR-19-72669	2
chr11	121199784	121200201	MajorDMR-19-72670	3
chr11	121205104	121205139	MajorDMR-19-72671	3
chr11	121208694	121208951	MajorDMR-19-72672	5
chr11	121210683	121211463	MajorDMR-19-72673	6
chr11	121218482	121218861	MajorDMR-19-72674	5
chr11	121238146	121238505	MajorDMR-19-72675	5
chr11	121243885	121244067	MajorDMR-19-72676	2
chr11	121247021	121247124	MajorDMR-19-72677	3
chr11	121262742	121262820	MajorDMR-19-72678	2
chr11	121284052	121284245	MajorDMR-19-72679	5
chr11	121285375	121285389	MajorDMR-19-72680	2
chr11	121287790	121288796	MajorDMR-19-72681	10
chr11	121289396	121289553	MajorDMR-19-72682	4
chr11	121293547	121293729	MajorDMR-19-72683	3
chr11	121300343	121300610	MajorDMR-19-72684	3
chr11	121301191	121301234	MajorDMR-19-72685	2
chr11	121306874	121307545	MajorDMR-19-72686	3
chr11	121308655	121308794	MajorDMR-19-72687	4
chr11	121316047	121316798	MajorDMR-19-72688	9
chr11	121317901	121318085	MajorDMR-19-72689	3
chr11	121319271	121320558	MajorDMR-19-72690	9
chr11	121321236	121322240	MajorDMR-19-72691	12
chr11	121325971	121326832	MajorDMR-19-72692	18
chr11	121329422	121329452	MajorDMR-19-72693	2
chr11	121330060	121330402	MajorDMR-19-72694	7
chr11	121331623	121332673	MajorDMR-19-72695	6
chr11	121333281	121333784	MajorDMR-19-72696	5
chr11	121334685	121335332	MajorDMR-19-72697	4
chr11	121336258	121336600	MajorDMR-19-72698	5
chr11	121339408	121340132	MajorDMR-19-72699	8
chr11	121341874	121342150	MajorDMR-19-72700	8
chr11	121346361	121347162	MajorDMR-19-72701	5
chr11	121347959	121347997	MajorDMR-19-72702	2
chr11	121348714	121350751	MajorDMR-19-72703	35
chr11	121352658	121353944	MajorDMR-19-72704	13
chr11	121354685	121355109	MajorDMR-19-72705	4
chr11	121359742	121359950	MajorDMR-19-72706	4
chr11	121361822	121361920	MajorDMR-19-72707	2
chr11	121367620	121367727	MajorDMR-19-72708	4
chr11	121370101	121370399	MajorDMR-19-72709	2
chr11	121373859	121373879	MajorDMR-19-72710	2
chr11	121383966	121384546	MajorDMR-19-72711	4
chr11	121385134	121386447	MajorDMR-19-72712	17
chr11	121387943	121390190	MajorDMR-19-72713	27
chr11	121391399	121391531	MajorDMR-19-72714	3
chr11	121392133	121392232	MajorDMR-19-72715	3
chr11	121393097	121393548	MajorDMR-19-72716	8
chr11	121394375	121394525	MajorDMR-19-72717	6
chr11	121407824	121407879	MajorDMR-19-72718	2
chr11	121414423	121416997	MajorDMR-19-72719	22
chr11	121419741	121419760	MajorDMR-19-72720	3
chr11	121420306	121422444	MajorDMR-19-72721	26
chr11	121425850	121426145	MajorDMR-19-72722	2
chr11	121426719	121426929	MajorDMR-19-72723	3
chr11	121428146	121428509	MajorDMR-19-72724	6
chr11	121430639	121430643	MajorDMR-19-72725	2
chr11	121431627	121432086	MajorDMR-19-72726	3
chr11	121433889	121433927	MajorDMR-19-72727	3
chr11	121435279	121435439	MajorDMR-19-72728	2
chr11	121437239	121437921	MajorDMR-19-72729	6
chr11	121438427	121438785	MajorDMR-19-72730	4
chr11	121439616	121439912	MajorDMR-19-72731	7
chr11	121440592	121442357	MajorDMR-19-72732	21
chr11	121444639	121444643	MajorDMR-19-72733	2
chr11	121446111	121447012	MajorDMR-19-72734	12
chr11	121449130	121449519	MajorDMR-19-72735	5
chr11	121453065	121453275	MajorDMR-19-72736	4
chr11	121456858	121457199	MajorDMR-19-72737	3
chr11	121458649	121458742	MajorDMR-19-72738	3
chr11	121459494	121459915	MajorDMR-19-72739	5
chr11	121460777	121461811	MajorDMR-19-72740	8
chr11	121463316	121463669	MajorDMR-19-72741	2
chr11	121465329	121467961	MajorDMR-19-72742	39
chr11	121469140	121469169	MajorDMR-19-72743	2
chr11	121472867	121473563	MajorDMR-19-72744	4
chr11	121487371	121487821	MajorDMR-19-72745	4
chr11	121488450	121488771	MajorDMR-19-72746	5
chr11	121489716	121489780	MajorDMR-19-72747	2
chr11	121494088	121494238	MajorDMR-19-72748	2
chr11	121496991	121497505	MajorDMR-19-72749	4
chr11	121505616	121505972	MajorDMR-19-72750	4
chr11	121507599	121507725	MajorDMR-19-72751	2
chr11	121509473	121509922	MajorDMR-19-72752	2
chr11	121512721	121512901	MajorDMR-19-72753	2
chr11	121513427	121515075	MajorDMR-19-72754	7
chr11	121521250	121521296	MajorDMR-19-72755	3
chr11	121527176	121527381	MajorDMR-19-72756	6
chr11	121540904	121541415	MajorDMR-19-72757	7
chr11	121543537	121543985	MajorDMR-19-72758	8
chr11	121545338	121545401	MajorDMR-19-72759	2
chr11	121558871	121559038	MajorDMR-19-72760	3
chr11	121567227	121567650	MajorDMR-19-72761	14
chr11	121568152	121568183	MajorDMR-19-72762	2
chr11	121570729	121571129	MajorDMR-19-72763	6
chr11	121574577	121574914	MajorDMR-19-72764	3
chr11	121628485	121628700	MajorDMR-19-72765	4
chr11	121633487	121633651	MajorDMR-19-72766	3
chr11	121634404	121634443	MajorDMR-19-72767	3
chr11	121636824	121636872	MajorDMR-19-72768	2
chr11	121637845	121638545	MajorDMR-19-72769	7
chr11	121659080	121659518	MajorDMR-19-72770	4
chr11	121664059	121664279	MajorDMR-19-72771	4
chr11	121671399	121672537	MajorDMR-19-72772	11
chr11	121699839	121700032	MajorDMR-19-72773	3
chr11	121715359	121715409	MajorDMR-19-72774	2
chr11	121740504	121741190	MajorDMR-19-72775	11
chr11	121742954	121743411	MajorDMR-19-72776	5
chr11	121747577	121748177	MajorDMR-19-72777	5
chr11	121750716	121750987	MajorDMR-19-72778	3
chr11	121752509	121752537	MajorDMR-19-72779	2
chr11	121756173	121757558	MajorDMR-19-72780	9
chr11	121758151	121758773	MajorDMR-19-72781	5
chr11	121761495	121762396	MajorDMR-19-72782	10
chr11	121762929	121762935	MajorDMR-19-72783	2
chr11	121769665	121770469	MajorDMR-19-72784	14
chr11	121772385	121772396	MajorDMR-19-72785	2
chr11	121774223	121774470	MajorDMR-19-72786	6
chr11	121774981	121775311	MajorDMR-19-72787	7
chr11	121777910	121778163	MajorDMR-19-72788	4
chr11	121780367	121780805	MajorDMR-19-72789	4
chr11	121799870	121799956	MajorDMR-19-72790	3
chr11	121801251	121801602	MajorDMR-19-72791	3
chr11	121809072	121809695	MajorDMR-19-72792	7
chr11	121833141	121833699	MajorDMR-19-72793	5
chr11	121835398	121835423	MajorDMR-19-72794	2
chr11	121855787	121856213	MajorDMR-19-72795	5
chr11	121889898	121889949	MajorDMR-19-72796	2
chr11	121894024	121895495	MajorDMR-19-72797	7
chr11	121896374	121897735	MajorDMR-19-72798	24
chr11	121911207	121911405	MajorDMR-19-72799	6
chr11	121916110	121916421	MajorDMR-19-72800	3
chr11	121937705	121938157	MajorDMR-19-72801	2
chr11	121938901	121939284	MajorDMR-19-72802	5
chr11	121977934	121978402	MajorDMR-19-72803	2
chr11	121978942	121979193	MajorDMR-19-72804	2
chr11	121983447	121983687	MajorDMR-19-72805	2
chr11	121986483	121986737	MajorDMR-19-72806	3
chr11	121996969	121997006	MajorDMR-19-72807	2
chr11	121998647	121999012	MajorDMR-19-72808	2
chr11	122007585	122008058	MajorDMR-19-72809	2
chr11	122012599	122012688	MajorDMR-19-72810	2
chr11	122019927	122020425	MajorDMR-19-72811	2
chr11	122024360	122025008	MajorDMR-19-72812	5
chr11	122049571	122049754	MajorDMR-19-72813	4
chr11	122067892	122067900	MajorDMR-19-72814	2
chr11	122073665	122074138	MajorDMR-19-72815	10
chr11	122075799	122076337	MajorDMR-19-72816	6
chr11	122077084	122077625	MajorDMR-19-72817	10
chr11	122078185	122078746	MajorDMR-19-72818	5
chr11	122080761	122080868	MajorDMR-19-72819	2
chr11	122085425	122086397	MajorDMR-19-72820	10
chr11	122097553	122097712	MajorDMR-19-72821	3
chr11	122099975	122100553	MajorDMR-19-72822	6
chr11	122110869	122111794	MajorDMR-19-72823	8
chr11	122112353	122112451	MajorDMR-19-72824	3
chr11	122113458	122114133	MajorDMR-19-72825	4
chr11	122125109	122125121	MajorDMR-19-72826	2
chr11	122131684	122131694	MajorDMR-19-72827	2
chr11	122138192	122138630	MajorDMR-19-72828	3
chr11	122151688	122151717	MajorDMR-19-72829	3
chr11	122158149	122158449	MajorDMR-19-72830	8
chr11	122162750	122163102	MajorDMR-19-72831	6
chr11	122175249	122175404	MajorDMR-19-72832	2
chr11	122190390	122191691	MajorDMR-19-72833	11
chr11	122193176	122193735	MajorDMR-19-72834	5
chr11	122198128	122198359	MajorDMR-19-72835	2
chr11	122204892	122205383	MajorDMR-19-72836	2
chr11	122207273	122207313	MajorDMR-19-72837	2
chr11	122208158	122208495	MajorDMR-19-72838	6
chr11	122229792	122230001	MajorDMR-19-72839	2
chr11	122234216	122234245	MajorDMR-19-72840	2
chr11	122236801	122237094	MajorDMR-19-72841	5
chr11	122238583	122239010	MajorDMR-19-72842	4
chr11	122273415	122273501	MajorDMR-19-72843	2
chr11	122280978	122281601	MajorDMR-19-72844	3
chr11	122310595	122310794	MajorDMR-19-72845	8
chr11	122324499	122324845	MajorDMR-19-72846	5
chr11	122349876	122350208	MajorDMR-19-72847	4
chr11	122357555	122357690	MajorDMR-19-72848	2
chr11	122362470	122362935	MajorDMR-19-72849	5
chr11	122372075	122372134	MajorDMR-19-72850	3
chr11	122376110	122376330	MajorDMR-19-72851	3
chr11	122379863	122380385	MajorDMR-19-72852	8
chr11	122384927	122385231	MajorDMR-19-72853	3
chr11	122387534	122387645	MajorDMR-19-72854	2
chr11	122394696	122395182	MajorDMR-19-72855	10
chr11	122424359	122424613	MajorDMR-19-72856	2
chr11	122452229	122452413	MajorDMR-19-72857	2
chr11	122461554	122461916	MajorDMR-19-72858	2
chr11	122463248	122463578	MajorDMR-19-72859	3
chr11	122487442	122487707	MajorDMR-19-72860	3
chr11	122503081	122503766	MajorDMR-19-72861	8
chr11	122505462	122505518	MajorDMR-19-72862	5
chr11	122508337	122508571	MajorDMR-19-72863	6
chr11	122517513	122518009	MajorDMR-19-72864	3
chr11	122525079	122526002	MajorDMR-19-72865	12
chr11	122527868	122528467	MajorDMR-19-72866	9
chr11	122530198	122531302	MajorDMR-19-72867	13
chr11	122534650	122534753	MajorDMR-19-72868	3
chr11	122536192	122536433	MajorDMR-19-72869	4
chr11	122543762	122543814	MajorDMR-19-72870	3
chr11	122556818	122556994	MajorDMR-19-72871	2
chr11	122558912	122559223	MajorDMR-19-72872	7
chr11	122561604	122561739	MajorDMR-19-72873	8
chr11	122567379	122567494	MajorDMR-19-72874	2
chr11	122568479	122568854	MajorDMR-19-72875	8
chr11	122585307	122585428	MajorDMR-19-72876	3
chr11	122587720	122588633	MajorDMR-19-72877	12
chr11	122597217	122597736	MajorDMR-19-72878	5
chr11	122598282	122598589	MajorDMR-19-72879	5
chr11	122603980	122604312	MajorDMR-19-72880	5
chr11	122605916	122606023	MajorDMR-19-72881	2
chr11	122606968	122607023	MajorDMR-19-72882	2
chr11	122607769	122607803	MajorDMR-19-72883	2
chr11	122612030	122613810	MajorDMR-19-72884	34
chr11	122614627	122615994	MajorDMR-19-72885	14
chr11	122616716	122617179	MajorDMR-19-72886	12
chr11	122618263	122618421	MajorDMR-19-72887	2
chr11	122619514	122619682	MajorDMR-19-72888	2
chr11	122625422	122625522	MajorDMR-19-72889	3
chr11	122626299	122626969	MajorDMR-19-72890	8
chr11	122627531	122627687	MajorDMR-19-72891	4
chr11	122629800	122630106	MajorDMR-19-72892	6
chr11	122635093	122635104	MajorDMR-19-72893	2
chr11	122644555	122645271	MajorDMR-19-72894	9
chr11	122648002	122648599	MajorDMR-19-72895	4
chr11	122649917	122650590	MajorDMR-19-72896	7
chr11	122655956	122655962	MajorDMR-19-72897	2
chr11	122666899	122666919	MajorDMR-19-72898	2
chr11	122670086	122670127	MajorDMR-19-72899	3
chr11	122679272	122679696	MajorDMR-19-72900	3
chr11	122683418	122683478	MajorDMR-19-72901	2
chr11	122703086	122704750	MajorDMR-19-72902	10
chr11	122714075	122715303	MajorDMR-19-72903	10
chr11	122720709	122721320	MajorDMR-19-72904	6
chr11	122722467	122722514	MajorDMR-19-72905	3
chr11	122727379	122728050	MajorDMR-19-72906	7
chr11	122731104	122731657	MajorDMR-19-72907	3
chr11	122735370	122735590	MajorDMR-19-72908	4
chr11	122737816	122738300	MajorDMR-19-72909	4
chr11	122743221	122743258	MajorDMR-19-72910	2
chr11	122748332	122748672	MajorDMR-19-72911	3
chr11	122749672	122751278	MajorDMR-19-72912	10
chr11	122758703	122758977	MajorDMR-19-72913	2
chr11	122764109	122764212	MajorDMR-19-72914	3
chr11	122768516	122768553	MajorDMR-19-72915	2
chr11	122769572	122770192	MajorDMR-19-72916	4
chr11	122774332	122775205	MajorDMR-19-72917	18
chr11	122799925	122800153	MajorDMR-19-72918	2
chr11	122802388	122802952	MajorDMR-19-72919	4
chr11	122809151	122809205	MajorDMR-19-72920	2
chr11	122822236	122822376	MajorDMR-19-72921	2
chr11	122825669	122825954	MajorDMR-19-72922	7
chr11	122838503	122838660	MajorDMR-19-72923	2
chr11	122842863	122843214	MajorDMR-19-72924	2
chr11	122844274	122844984	MajorDMR-19-72925	5
chr11	122845516	122847243	MajorDMR-19-72926	14
chr11	122851050	122853342	MajorDMR-19-72927	56
chr11	122853939	122854442	MajorDMR-19-72928	6
chr11	122861768	122861983	MajorDMR-19-72929	5
chr11	122863097	122863156	MajorDMR-19-72930	2
chr11	122866115	122866495	MajorDMR-19-72931	4
chr11	122868957	122870089	MajorDMR-19-72932	21
chr11	122876557	122876788	MajorDMR-19-72933	3
chr11	122877453	122877758	MajorDMR-19-72934	2
chr11	122879685	122880338	MajorDMR-19-72935	3
chr11	122882419	122882590	MajorDMR-19-72936	3
chr11	122887614	122887660	MajorDMR-19-72937	2
chr11	122891981	122892007	MajorDMR-19-72938	2
chr11	122893727	122894454	MajorDMR-19-72939	10
chr11	122904619	122904940	MajorDMR-19-72940	2
chr11	122908201	122908492	MajorDMR-19-72941	2
chr11	122910858	122911064	MajorDMR-19-72942	4
chr11	122917982	122918008	MajorDMR-19-72943	2
chr11	122923420	122923767	MajorDMR-19-72944	2
chr11	122934880	122935123	MajorDMR-19-72945	4
chr11	122939093	122939173	MajorDMR-19-72946	2
chr11	122939731	122940920	MajorDMR-19-72947	19
chr11	122958608	122958641	MajorDMR-19-72948	2
chr11	122966576	122966869	MajorDMR-19-72949	3
chr11	122971653	122971665	MajorDMR-19-72950	2
chr11	122979550	122979560	MajorDMR-19-72951	2
chr11	122981269	122981289	MajorDMR-19-72952	2
chr11	122992997	122994372	MajorDMR-19-72953	13
chr11	122996128	122996138	MajorDMR-19-72954	2
chr11	123000964	123001644	MajorDMR-19-72955	7
chr11	123002648	123003312	MajorDMR-19-72956	9
chr11	123007961	123009050	MajorDMR-19-72957	34
chr11	123010092	123010362	MajorDMR-19-72958	2
chr11	123015999	123016193	MajorDMR-19-72959	3
chr11	123036560	123037004	MajorDMR-19-72960	3
chr11	123038709	123038871	MajorDMR-19-72961	2
chr11	123040941	123041092	MajorDMR-19-72962	2
chr11	123045691	123046069	MajorDMR-19-72963	7
chr11	123051094	123051131	MajorDMR-19-72964	2
chr11	123055279	123055317	MajorDMR-19-72965	2
chr11	123056022	123056336	MajorDMR-19-72966	6
chr11	123066393	123067439	MajorDMR-19-72967	17
chr11	123071329	123071475	MajorDMR-19-72968	2
chr11	123072712	123073095	MajorDMR-19-72969	5
chr11	123074231	123074435	MajorDMR-19-72970	2
chr11	123078598	123078724	MajorDMR-19-72971	3
chr11	123080389	123080589	MajorDMR-19-72972	3
chr11	123082015	123082920	MajorDMR-19-72973	11
chr11	123083424	123084244	MajorDMR-19-72974	7
chr11	123088780	123089160	MajorDMR-19-72975	3
chr11	123098929	123099149	MajorDMR-19-72976	3
chr11	123104298	123104913	MajorDMR-19-72977	8
chr11	123106690	123106765	MajorDMR-19-72978	3
chr11	123118621	123118773	MajorDMR-19-72979	3
chr11	123131181	123131257	MajorDMR-19-72980	2
chr11	123134209	123136369	MajorDMR-19-72981	25
chr11	123138758	123139061	MajorDMR-19-72982	12
chr11	123147037	123147237	MajorDMR-19-72983	3
chr11	123153432	123154646	MajorDMR-19-72984	16
chr11	123155417	123155556	MajorDMR-19-72985	2
chr11	123156995	123157575	MajorDMR-19-72986	6
chr11	123167521	123167962	MajorDMR-19-72987	3
chr11	123171967	123172131	MajorDMR-19-72988	2
chr11	123173366	123174183	MajorDMR-19-72989	6
chr11	123175559	123176512	MajorDMR-19-72990	14
chr11	123177976	123179171	MajorDMR-19-72991	11
chr11	123181989	123182038	MajorDMR-19-72992	3
chr11	123199161	123199247	MajorDMR-19-72993	3
chr11	123201468	123201791	MajorDMR-19-72994	4
chr11	123211014	123211161	MajorDMR-19-72995	2
chr11	123213691	123214048	MajorDMR-19-72996	2
chr11	123216840	123216871	MajorDMR-19-72997	2
chr11	123218174	123218313	MajorDMR-19-72998	2
chr11	123223712	123224043	MajorDMR-19-72999	2
chr11	123230060	123230083	MajorDMR-19-73000	2
chr11	123232245	123232304	MajorDMR-19-73001	2
chr11	123248169	123248380	MajorDMR-19-73002	3
chr11	123261006	123261282	MajorDMR-19-73003	4
chr11	123264374	123264577	MajorDMR-19-73004	2
chr11	123271903	123272136	MajorDMR-19-73005	2
chr11	123277253	123278912	MajorDMR-19-73006	12
chr11	123297046	123297204	MajorDMR-19-73007	2
chr11	123300247	123300567	MajorDMR-19-73008	6
chr11	123301851	123302696	MajorDMR-19-73009	24
chr11	123305473	123306618	MajorDMR-19-73010	7
chr11	123308131	123308136	MajorDMR-19-73011	2
chr11	123309226	123309296	MajorDMR-19-73012	2
chr11	123322181	123322295	MajorDMR-19-73013	2
chr11	123323625	123323950	MajorDMR-19-73014	2
chr11	123325083	123325189	MajorDMR-19-73015	5
chr11	123327081	123327099	MajorDMR-19-73016	2
chr11	123327605	123328326	MajorDMR-19-73017	10
chr11	123330776	123330857	MajorDMR-19-73018	2
chr11	123331920	123332168	MajorDMR-19-73019	4
chr11	123332963	123333164	MajorDMR-19-73020	3
chr11	123334506	123334550	MajorDMR-19-73021	2
chr11	123336047	123336957	MajorDMR-19-73022	13
chr11	123338256	123338612	MajorDMR-19-73023	4
chr11	123341749	123342270	MajorDMR-19-73024	4
chr11	123345646	123345927	MajorDMR-19-73025	7
chr11	123355208	123355682	MajorDMR-19-73026	10
chr11	123392858	123392946	MajorDMR-19-73027	3
chr11	123420774	123420843	MajorDMR-19-73028	4
chr11	123442053	123442085	MajorDMR-19-73029	2
chr11	123460836	123460958	MajorDMR-19-73030	2
chr11	123474579	123475159	MajorDMR-19-73031	3
chr11	123500106	123500113	MajorDMR-19-73032	2
chr11	123509800	123510052	MajorDMR-19-73033	5
chr11	123517514	123517526	MajorDMR-19-73034	2
chr11	123525974	123526299	MajorDMR-19-73035	4
chr11	123526964	123527102	MajorDMR-19-73036	2
chr11	123530044	123530951	MajorDMR-19-73037	6
chr11	123535034	123535048	MajorDMR-19-73038	2
chr11	123541323	123541332	MajorDMR-19-73039	2
chr11	123565379	123565495	MajorDMR-19-73040	2
chr11	123569042	123569524	MajorDMR-19-73041	2
chr11	123571635	123571752	MajorDMR-19-73042	3
chr11	123573003	123573552	MajorDMR-19-73043	5
chr11	123586048	123586388	MajorDMR-19-73044	2
chr11	123587093	123587240	MajorDMR-19-73045	3
chr11	123592418	123592496	MajorDMR-19-73046	2
chr11	123645309	123645714	MajorDMR-19-73047	2
chr11	123646709	123646940	MajorDMR-19-73048	2
chr11	123659034	123659510	MajorDMR-19-73049	3
chr11	123664373	123664511	MajorDMR-19-73050	2
chr11	123666310	123666382	MajorDMR-19-73051	2
chr11	123667986	123669313	MajorDMR-19-73052	15
chr11	123671961	123672013	MajorDMR-19-73053	2
chr11	123673210	123673840	MajorDMR-19-73054	3
chr11	123676992	123677300	MajorDMR-19-73055	2
chr11	123679267	123679522	MajorDMR-19-73056	2
chr11	123692936	123693331	MajorDMR-19-73057	3
chr11	123712024	123712565	MajorDMR-19-73058	6
chr11	123718223	123719152	MajorDMR-19-73059	3
chr11	123728025	123728485	MajorDMR-19-73060	2
chr11	123731846	123732013	MajorDMR-19-73061	3
chr11	123732538	123733387	MajorDMR-19-73062	5
chr11	123735861	123736172	MajorDMR-19-73063	6
chr11	123738562	123738610	MajorDMR-19-73064	2
chr11	123757223	123757571	MajorDMR-19-73065	2
chr11	123763446	123763677	MajorDMR-19-73066	2
chr11	123768987	123769364	MajorDMR-19-73067	2
chr11	123774695	123774735	MajorDMR-19-73068	2
chr11	123813821	123814386	MajorDMR-19-73069	3
chr11	123815734	123816074	MajorDMR-19-73070	2
chr11	123822740	123823058	MajorDMR-19-73071	2
chr11	123842997	123843450	MajorDMR-19-73072	3
chr11	123847568	123848389	MajorDMR-19-73073	5
chr11	123849140	123849906	MajorDMR-19-73074	5
chr11	123850797	123850955	MajorDMR-19-73075	2
chr11	123851738	123851968	MajorDMR-19-73076	2
chr11	123869455	123870585	MajorDMR-19-73077	6
chr11	123874578	123875302	MajorDMR-19-73078	4
chr11	123875858	123875968	MajorDMR-19-73079	2
chr11	123876568	123877021	MajorDMR-19-73080	2
chr11	123890376	123890996	MajorDMR-19-73081	5
chr11	123899716	123899812	MajorDMR-19-73082	2
chr11	123909419	123909486	MajorDMR-19-73083	2
chr11	123910513	123910670	MajorDMR-19-73084	2
chr11	123939412	123940061	MajorDMR-19-73085	5
chr11	123945755	123945995	MajorDMR-19-73086	2
chr11	123951496	123951999	MajorDMR-19-73087	3
chr11	123978128	123978360	MajorDMR-19-73088	2
chr11	123981459	123981573	MajorDMR-19-73089	2
chr11	123984774	123984853	MajorDMR-19-73090	2
chr11	123985613	123985651	MajorDMR-19-73091	2
chr11	123986875	123987132	MajorDMR-19-73092	4
chr11	124021427	124021641	MajorDMR-19-73093	4
chr11	124026440	124026547	MajorDMR-19-73094	2
chr11	124027414	124027791	MajorDMR-19-73095	2
chr11	124031627	124031949	MajorDMR-19-73096	2
chr11	124040554	124040860	MajorDMR-19-73097	7
chr11	124049485	124050214	MajorDMR-19-73098	4
chr11	124053434	124053876	MajorDMR-19-73099	3
chr11	124063797	124064182	MajorDMR-19-73100	4
chr11	124065994	124066196	MajorDMR-19-73101	4
chr11	124073822	124073919	MajorDMR-19-73102	2
chr11	124095414	124095801	MajorDMR-19-73103	4
chr11	124108783	124108853	MajorDMR-19-73104	2
chr11	124109458	124109508	MajorDMR-19-73105	2
chr11	124118613	124118929	MajorDMR-19-73106	2
chr11	124119866	124119950	MajorDMR-19-73107	2
chr11	124120736	124120787	MajorDMR-19-73108	3
chr11	124134913	124135197	MajorDMR-19-73109	4
chr11	124140671	124141059	MajorDMR-19-73110	2
chr11	124168695	124168903	MajorDMR-19-73111	2
chr11	124170026	124170155	MajorDMR-19-73112	3
chr11	124172750	124172940	MajorDMR-19-73113	2
chr11	124185112	124185167	MajorDMR-19-73114	2
chr11	124198362	124198777	MajorDMR-19-73115	2
chr11	124200467	124200499	MajorDMR-19-73116	2
chr11	124205533	124205676	MajorDMR-19-73117	3
chr11	124209455	124210115	MajorDMR-19-73118	6
chr11	124237661	124238269	MajorDMR-19-73119	4
chr11	124247294	124247339	MajorDMR-19-73120	2
chr11	124259616	124259880	MajorDMR-19-73121	2
chr11	124275264	124276316	MajorDMR-19-73122	8
chr11	124284546	124285116	MajorDMR-19-73123	3
chr11	124291328	124291813	MajorDMR-19-73124	5
chr11	124310875	124310958	MajorDMR-19-73125	4
chr11	124330221	124330513	MajorDMR-19-73126	4
chr11	124332549	124332919	MajorDMR-19-73127	3
chr11	124333970	124333986	MajorDMR-19-73128	2
chr11	124335794	124335876	MajorDMR-19-73129	2
chr11	124339264	124339729	MajorDMR-19-73130	5
chr11	124340959	124340967	MajorDMR-19-73131	2
chr11	124345392	124345569	MajorDMR-19-73132	2
chr11	124349684	124349934	MajorDMR-19-73133	4
chr11	124353593	124353702	MajorDMR-19-73134	4
chr11	124356404	124357297	MajorDMR-19-73135	4
chr11	124383710	124385124	MajorDMR-19-73136	16
chr11	124386456	124389070	MajorDMR-19-73137	34
chr11	124391116	124391145	MajorDMR-19-73138	2
chr11	124403652	124403962	MajorDMR-19-73139	2
chr11	124405864	124405959	MajorDMR-19-73140	3
chr11	124406587	124406779	MajorDMR-19-73141	6
chr11	124411215	124411407	MajorDMR-19-73142	6
chr11	124412703	124413447	MajorDMR-19-73143	7
chr11	124422182	124422281	MajorDMR-19-73144	3
chr11	124427301	124427512	MajorDMR-19-73145	2
chr11	124440850	124440924	MajorDMR-19-73146	3
chr11	124454526	124454560	MajorDMR-19-73147	2
chr11	124456628	124456653	MajorDMR-19-73148	2
chr11	124460133	124460227	MajorDMR-19-73149	2
chr11	124475434	124475960	MajorDMR-19-73150	5
chr11	124482054	124482458	MajorDMR-19-73151	4
chr11	124502604	124502660	MajorDMR-19-73152	3
chr11	124514970	124515043	MajorDMR-19-73153	2
chr11	124532588	124532613	MajorDMR-19-73154	2
chr11	124546504	124546592	MajorDMR-19-73155	2
chr11	124567298	124567330	MajorDMR-19-73156	2
chr11	124586305	124586870	MajorDMR-19-73157	4
chr11	124587442	124587661	MajorDMR-19-73158	5
chr11	124590893	124590984	MajorDMR-19-73159	3
chr11	124592220	124592539	MajorDMR-19-73160	8
chr11	124595255	124596098	MajorDMR-19-73161	13
chr11	124608878	124609173	MajorDMR-19-73162	3
chr11	124618356	124618947	MajorDMR-19-73163	7
chr11	124619647	124619683	MajorDMR-19-73164	2
chr11	124622234	124622874	MajorDMR-19-73165	12
chr11	124629145	124631897	MajorDMR-19-73166	93
chr11	124671780	124671846	MajorDMR-19-73167	2
chr11	124686448	124686693	MajorDMR-19-73168	3
chr11	124687444	124687600	MajorDMR-19-73169	3
chr11	124691990	124692419	MajorDMR-19-73170	3
chr11	124693748	124694031	MajorDMR-19-73171	2
chr11	124707887	124708614	MajorDMR-19-73172	7
chr11	124709997	124710453	MajorDMR-19-73173	12
chr11	124710959	124712818	MajorDMR-19-73174	15
chr11	124713378	124719498	MajorDMR-19-73175	63
chr11	124720183	124720647	MajorDMR-19-73176	3
chr11	124721193	124722053	MajorDMR-19-73177	5
chr11	124722577	124723151	MajorDMR-19-73178	4
chr11	124724478	124724521	MajorDMR-19-73179	2
chr11	124726187	124726640	MajorDMR-19-73180	4
chr11	124731249	124731838	MajorDMR-19-73181	5
chr11	124732428	124734751	MajorDMR-19-73182	52
chr11	124736856	124738415	MajorDMR-19-73183	26
chr11	124739510	124741079	MajorDMR-19-73184	17
chr11	124741687	124743406	MajorDMR-19-73185	17
chr11	124746978	124748053	MajorDMR-19-73186	10
chr11	124750354	124750624	MajorDMR-19-73187	5
chr11	124754638	124755120	MajorDMR-19-73188	2
chr11	124761638	124761658	MajorDMR-19-73189	2
chr11	124762983	124763288	MajorDMR-19-73190	6
chr11	124767719	124768016	MajorDMR-19-73191	12
chr11	124799211	124799599	MajorDMR-19-73192	5
chr11	124800701	124800851	MajorDMR-19-73193	2
chr11	124804419	124804797	MajorDMR-19-73194	3
chr11	124807725	124808304	MajorDMR-19-73195	4
chr11	124813322	124813358	MajorDMR-19-73196	3
chr11	124830150	124830154	MajorDMR-19-73197	2
chr11	124932606	124932640	MajorDMR-19-73198	5
chr11	124933633	124934507	MajorDMR-19-73199	18
chr11	124938198	124938915	MajorDMR-19-73200	4
chr11	124939866	124942883	MajorDMR-19-73201	39
chr11	124944025	124944096	MajorDMR-19-73202	3
chr11	124945451	124946729	MajorDMR-19-73203	15
chr11	124949115	124949952	MajorDMR-19-73204	17
chr11	124950638	124950677	MajorDMR-19-73205	2
chr11	124972670	124972788	MajorDMR-19-73206	3
chr11	124987483	124987926	MajorDMR-19-73207	3
chr11	124989504	124989793	MajorDMR-19-73208	3
chr11	124994148	124994931	MajorDMR-19-73209	9
chr11	124999764	124999899	MajorDMR-19-73210	3
chr11	125003961	125004933	MajorDMR-19-73211	5
chr11	125006390	125006493	MajorDMR-19-73212	2
chr11	125009476	125010729	MajorDMR-19-73213	16
chr11	125011278	125011309	MajorDMR-19-73214	4
chr11	125012149	125012299	MajorDMR-19-73215	2
chr11	125016820	125017016	MajorDMR-19-73216	5
chr11	125023644	125024758	MajorDMR-19-73217	10
chr11	125032670	125033597	MajorDMR-19-73218	7
chr11	125042657	125042996	MajorDMR-19-73219	2
chr11	125046252	125046499	MajorDMR-19-73220	7
chr11	125047187	125047202	MajorDMR-19-73221	2
chr11	125050489	125050756	MajorDMR-19-73222	4
chr11	125051817	125052084	MajorDMR-19-73223	2
chr11	125054821	125055099	MajorDMR-19-73224	2
chr11	125056908	125057132	MajorDMR-19-73225	2
chr11	125058337	125058852	MajorDMR-19-73226	8
chr11	125060542	125060637	MajorDMR-19-73227	3
chr11	125061540	125062382	MajorDMR-19-73228	10
chr11	125067287	125067973	MajorDMR-19-73229	3
chr11	125068517	125069029	MajorDMR-19-73230	4
chr11	125071491	125071980	MajorDMR-19-73231	7
chr11	125076749	125076922	MajorDMR-19-73232	3
chr11	125079590	125080161	MajorDMR-19-73233	4
chr11	125084283	125085295	MajorDMR-19-73234	14
chr11	125086181	125086721	MajorDMR-19-73235	12
chr11	125088090	125088228	MajorDMR-19-73236	5
chr11	125091713	125092021	MajorDMR-19-73237	3
chr11	125094594	125094803	MajorDMR-19-73238	4
chr11	125096346	125097246	MajorDMR-19-73239	5
chr11	125098195	125098605	MajorDMR-19-73240	4
chr11	125099446	125099711	MajorDMR-19-73241	2
chr11	125104808	125106205	MajorDMR-19-73242	11
chr11	125120846	125121003	MajorDMR-19-73243	6
chr11	125122767	125123423	MajorDMR-19-73244	6
chr11	125127157	125127565	MajorDMR-19-73245	4
chr11	125132034	125132243	MajorDMR-19-73246	5
chr11	125136186	125137101	MajorDMR-19-73247	4
chr11	125138185	125138799	MajorDMR-19-73248	6
chr11	125142549	125143106	MajorDMR-19-73249	8
chr11	125150533	125150587	MajorDMR-19-73250	2
chr11	125167519	125167724	MajorDMR-19-73251	5
chr11	125169607	125170100	MajorDMR-19-73252	2
chr11	125175610	125176062	MajorDMR-19-73253	3
chr11	125176653	125176883	MajorDMR-19-73254	4
chr11	125183963	125184953	MajorDMR-19-73255	9
chr11	125190679	125191145	MajorDMR-19-73256	2
chr11	125192112	125192498	MajorDMR-19-73257	3
chr11	125197242	125197797	MajorDMR-19-73258	3
chr11	125201481	125201902	MajorDMR-19-73259	3
chr11	125207420	125207790	MajorDMR-19-73260	4
chr11	125208392	125209288	MajorDMR-19-73261	6
chr11	125210384	125210401	MajorDMR-19-73262	2
chr11	125219328	125219658	MajorDMR-19-73263	3
chr11	125221150	125221477	MajorDMR-19-73264	4
chr11	125226326	125226428	MajorDMR-19-73265	2
chr11	125231738	125231847	MajorDMR-19-73266	3
chr11	125235313	125235763	MajorDMR-19-73267	2
chr11	125237836	125237869	MajorDMR-19-73268	2
chr11	125239812	125242130	MajorDMR-19-73269	18
chr11	125252853	125253025	MajorDMR-19-73270	2
chr11	125254834	125255359	MajorDMR-19-73271	4
chr11	125260734	125261271	MajorDMR-19-73272	8
chr11	125268583	125269065	MajorDMR-19-73273	2
chr11	125280016	125280169	MajorDMR-19-73274	4
chr11	125281025	125281080	MajorDMR-19-73275	2
chr11	125288479	125288707	MajorDMR-19-73276	3
chr11	125290857	125291315	MajorDMR-19-73277	2
chr11	125293155	125293441	MajorDMR-19-73278	8
chr11	125294209	125294329	MajorDMR-19-73279	2
chr11	125298698	125298836	MajorDMR-19-73280	4
chr11	125301034	125301385	MajorDMR-19-73281	2
chr11	125305393	125305472	MajorDMR-19-73282	2
chr11	125325630	125326591	MajorDMR-19-73283	24
chr11	125327710	125328023	MajorDMR-19-73284	4
chr11	125353770	125353791	MajorDMR-19-73285	2
chr11	125370240	125370338	MajorDMR-19-73286	2
chr11	125376123	125376292	MajorDMR-19-73287	2
chr11	125379250	125379273	MajorDMR-19-73288	2
chr11	125381698	125381997	MajorDMR-19-73289	4
chr11	125384566	125384840	MajorDMR-19-73290	8
chr11	125395323	125395476	MajorDMR-19-73291	2
chr11	125436867	125436917	MajorDMR-19-73292	2
chr11	125447782	125448081	MajorDMR-19-73293	7
chr11	125459065	125459156	MajorDMR-19-73294	3
chr11	125461297	125461414	MajorDMR-19-73295	6
chr11	125464677	125465367	MajorDMR-19-73296	8
chr11	125468907	125469242	MajorDMR-19-73297	2
chr11	125507981	125508106	MajorDMR-19-73298	2
chr11	125525216	125525226	MajorDMR-19-73299	2
chr11	125567450	125567881	MajorDMR-19-73300	4
chr11	125569813	125570425	MajorDMR-19-73301	5
chr11	125571889	125572790	MajorDMR-19-73302	6
chr11	125591006	125591287	MajorDMR-19-73303	2
chr11	125593353	125593585	MajorDMR-19-73304	2
chr11	125599497	125600796	MajorDMR-19-73305	5
chr11	125611243	125611340	MajorDMR-19-73306	2
chr11	125614218	125614719	MajorDMR-19-73307	3
chr11	125618772	125618813	MajorDMR-19-73308	2
chr11	125620672	125620837	MajorDMR-19-73309	2
chr11	125622814	125622904	MajorDMR-19-73310	2
chr11	125626363	125626530	MajorDMR-19-73311	2
chr11	125634787	125635847	MajorDMR-19-73312	5
chr11	125637218	125637481	MajorDMR-19-73313	2
chr11	125638086	125638478	MajorDMR-19-73314	8
chr11	125639652	125640040	MajorDMR-19-73315	3
chr11	125643345	125643824	MajorDMR-19-73316	2
chr11	125647029	125647470	MajorDMR-19-73317	5
chr11	125657386	125658039	MajorDMR-19-73318	4
chr11	125703106	125703231	MajorDMR-19-73319	2
chr11	125706541	125706871	MajorDMR-19-73320	3
chr11	125739363	125739740	MajorDMR-19-73321	2
chr11	125756527	125757015	MajorDMR-19-73322	10
chr11	125781075	125781308	MajorDMR-19-73323	2
chr11	125783862	125784063	MajorDMR-19-73324	2
chr11	125785704	125785915	MajorDMR-19-73325	2
chr11	125789954	125790393	MajorDMR-19-73326	3
chr11	125794547	125794600	MajorDMR-19-73327	2
chr11	125795215	125795302	MajorDMR-19-73328	3
chr11	125799592	125800062	MajorDMR-19-73329	5
chr11	125800585	125801665	MajorDMR-19-73330	4
chr11	125802441	125802489	MajorDMR-19-73331	2
chr11	125803771	125804266	MajorDMR-19-73332	2
chr11	125805555	125805940	MajorDMR-19-73333	3
chr11	125811405	125812439	MajorDMR-19-73334	15
chr11	125814985	125815574	MajorDMR-19-73335	5
chr11	125817477	125817594	MajorDMR-19-73336	2
chr11	125821321	125821985	MajorDMR-19-73337	9
chr11	125822830	125823110	MajorDMR-19-73338	5
chr11	125827868	125828301	MajorDMR-19-73339	2
chr11	125830620	125831105	MajorDMR-19-73340	3
chr11	125833672	125834096	MajorDMR-19-73341	2
chr11	125838336	125838585	MajorDMR-19-73342	6
chr11	125841580	125841667	MajorDMR-19-73343	3
chr11	125850476	125850542	MajorDMR-19-73344	3
chr11	125857882	125858554	MajorDMR-19-73345	3
chr11	125863421	125863618	MajorDMR-19-73346	3
chr11	125872436	125872766	MajorDMR-19-73347	2
chr11	125877478	125877562	MajorDMR-19-73348	2
chr11	125879037	125879421	MajorDMR-19-73349	3
chr11	125890381	125890554	MajorDMR-19-73350	3
chr11	125896516	125897155	MajorDMR-19-73351	4
chr11	125900117	125900508	MajorDMR-19-73352	3
chr11	125901185	125902182	MajorDMR-19-73353	4
chr11	125903823	125904315	MajorDMR-19-73354	8
chr11	125906837	125907197	MajorDMR-19-73355	2
chr11	125908372	125908808	MajorDMR-19-73356	2
chr11	125914040	125914337	MajorDMR-19-73357	2
chr11	125920318	125920644	MajorDMR-19-73358	2
chr11	125942115	125943326	MajorDMR-19-73359	10
chr11	125947253	125947731	MajorDMR-19-73360	3
chr11	125948269	125948687	MajorDMR-19-73361	2
chr11	125949709	125950496	MajorDMR-19-73362	7
chr11	125951909	125952850	MajorDMR-19-73363	9
chr11	125953963	125954728	MajorDMR-19-73364	11
chr11	125955917	125956875	MajorDMR-19-73365	5
chr11	125962221	125962268	MajorDMR-19-73366	2
chr11	125964891	125965376	MajorDMR-19-73367	2
chr11	125967223	125968770	MajorDMR-19-73368	13
chr11	125970006	125970093	MajorDMR-19-73369	3
chr11	125970598	125970765	MajorDMR-19-73370	2
chr11	125971579	125971972	MajorDMR-19-73371	3
chr11	125974328	125974819	MajorDMR-19-73372	8
chr11	125976525	125976815	MajorDMR-19-73373	4
chr11	125979656	125980133	MajorDMR-19-73374	5
chr11	125982401	125983980	MajorDMR-19-73375	10
chr11	125985244	125986559	MajorDMR-19-73376	8
chr11	125992297	125992762	MajorDMR-19-73377	5
chr11	125994537	125994644	MajorDMR-19-73378	4
chr11	125997629	125998042	MajorDMR-19-73379	4
chr11	125999698	126000768	MajorDMR-19-73380	5
chr11	126002092	126002360	MajorDMR-19-73381	3
chr11	126003715	126004578	MajorDMR-19-73382	11
chr11	126005274	126005842	MajorDMR-19-73383	6
chr11	126009170	126009895	MajorDMR-19-73384	9
chr11	126010463	126010644	MajorDMR-19-73385	2
chr11	126016313	126017413	MajorDMR-19-73386	18
chr11	126019695	126020203	MajorDMR-19-73387	5
chr11	126024754	126024912	MajorDMR-19-73388	7
chr11	126026790	126026815	MajorDMR-19-73389	2
chr11	126027369	126027994	MajorDMR-19-73390	4
chr11	126029619	126030683	MajorDMR-19-73391	11
chr11	126033196	126033970	MajorDMR-19-73392	15
chr11	126034702	126034924	MajorDMR-19-73393	2
chr11	126036086	126036264	MajorDMR-19-73394	3
chr11	126036899	126037170	MajorDMR-19-73395	3
chr11	126037682	126038207	MajorDMR-19-73396	3
chr11	126041726	126041850	MajorDMR-19-73397	3
chr11	126042465	126043092	MajorDMR-19-73398	8
chr11	126045358	126045887	MajorDMR-19-73399	14
chr11	126051884	126052330	MajorDMR-19-73400	10
chr11	126053050	126053140	MajorDMR-19-73401	4
chr11	126084070	126085146	MajorDMR-19-73402	15
chr11	126087599	126087816	MajorDMR-19-73403	2
chr11	126089205	126090015	MajorDMR-19-73404	7
chr11	126099953	126100238	MajorDMR-19-73405	2
chr11	126149234	126149407	MajorDMR-19-73406	4
chr11	126150004	126150775	MajorDMR-19-73407	10
chr11	126153960	126154035	MajorDMR-19-73408	3
chr11	126187540	126188995	MajorDMR-19-73409	11
chr11	126189677	126189811	MajorDMR-19-73410	2
chr11	126206032	126206853	MajorDMR-19-73411	11
chr11	126207529	126207582	MajorDMR-19-73412	3
chr11	126215818	126216097	MajorDMR-19-73413	3
chr11	126217763	126217795	MajorDMR-19-73414	2
chr11	126228059	126228482	MajorDMR-19-73415	7
chr11	126231466	126231512	MajorDMR-19-73416	3
chr11	126234417	126234899	MajorDMR-19-73417	3
chr11	126238289	126239087	MajorDMR-19-73418	9
chr11	126240061	126240072	MajorDMR-19-73419	2
chr11	126251615	126252396	MajorDMR-19-73420	3
chr11	126255856	126257389	MajorDMR-19-73421	11
chr11	126261329	126261376	MajorDMR-19-73422	3
chr11	126261931	126263750	MajorDMR-19-73423	14
chr11	126265113	126265677	MajorDMR-19-73424	3
chr11	126271493	126271720	MajorDMR-19-73425	3
chr11	126277257	126277349	MajorDMR-19-73426	6
chr11	126290808	126291217	MajorDMR-19-73427	5
chr11	126294479	126294863	MajorDMR-19-73428	8
chr11	126297033	126297118	MajorDMR-19-73429	3
chr11	126299393	126299546	MajorDMR-19-73430	3
chr11	126303949	126304040	MajorDMR-19-73431	3
chr11	126304545	126305183	MajorDMR-19-73432	4
chr11	126309660	126310061	MajorDMR-19-73433	2
chr11	126312862	126312874	MajorDMR-19-73434	2
chr11	126315739	126316029	MajorDMR-19-73435	2
chr11	126322164	126322577	MajorDMR-19-73436	12
chr11	126326410	126327534	MajorDMR-19-73437	23
chr11	126329287	126329311	MajorDMR-19-73438	2
chr11	126334740	126335617	MajorDMR-19-73439	14
chr11	126337964	126338502	MajorDMR-19-73440	10
chr11	126339248	126339570	MajorDMR-19-73441	5
chr11	126345091	126345650	MajorDMR-19-73442	14
chr11	126347834	126348209	MajorDMR-19-73443	11
chr11	126350545	126350552	MajorDMR-19-73444	2
chr11	126351121	126351297	MajorDMR-19-73445	2
chr11	126354866	126355367	MajorDMR-19-73446	10
chr11	126357756	126357839	MajorDMR-19-73447	4
chr11	126360852	126362490	MajorDMR-19-73448	8
chr11	126364621	126365468	MajorDMR-19-73449	5
chr11	126367839	126369556	MajorDMR-19-73450	16
chr11	126370318	126370401	MajorDMR-19-73451	3
chr11	126371006	126371078	MajorDMR-19-73452	3
chr11	126372166	126373309	MajorDMR-19-73453	12
chr11	126377796	126378138	MajorDMR-19-73454	5
chr11	126378916	126379324	MajorDMR-19-73455	2
chr11	126380310	126380660	MajorDMR-19-73456	2
chr11	126381766	126381920	MajorDMR-19-73457	6
chr11	126382762	126382919	MajorDMR-19-73458	2
chr11	126383437	126384135	MajorDMR-19-73459	6
chr11	126385276	126386455	MajorDMR-19-73460	6
chr11	126398074	126398160	MajorDMR-19-73461	2
chr11	126398681	126399200	MajorDMR-19-73462	3
chr11	126401136	126401406	MajorDMR-19-73463	3
chr11	126404252	126404830	MajorDMR-19-73464	4
chr11	126406874	126407187	MajorDMR-19-73465	2
chr11	126408072	126408204	MajorDMR-19-73466	2
chr11	126411997	126412079	MajorDMR-19-73467	2
chr11	126412964	126414879	MajorDMR-19-73468	20
chr11	126418035	126418074	MajorDMR-19-73469	2
chr11	126426036	126426484	MajorDMR-19-73470	3
chr11	126427440	126428079	MajorDMR-19-73471	4
chr11	126429006	126429283	MajorDMR-19-73472	2
chr11	126431326	126431523	MajorDMR-19-73473	5
chr11	126433864	126434877	MajorDMR-19-73474	16
chr11	126436993	126439144	MajorDMR-19-73475	13
chr11	126440014	126440307	MajorDMR-19-73476	2
chr11	126440833	126440894	MajorDMR-19-73477	2
chr11	126443217	126443778	MajorDMR-19-73478	9
chr11	126448123	126448489	MajorDMR-19-73479	2
chr11	126449160	126449243	MajorDMR-19-73480	2
chr11	126450429	126450721	MajorDMR-19-73481	3
chr11	126455477	126455615	MajorDMR-19-73482	3
chr11	126456118	126456309	MajorDMR-19-73483	5
chr11	126458400	126459211	MajorDMR-19-73484	6
chr11	126460084	126460263	MajorDMR-19-73485	2
chr11	126464420	126464859	MajorDMR-19-73486	2
chr11	126467024	126467472	MajorDMR-19-73487	5
chr11	126470429	126472327	MajorDMR-19-73488	25
chr11	126473807	126474163	MajorDMR-19-73489	5
chr11	126476507	126477555	MajorDMR-19-73490	14
chr11	126478140	126478475	MajorDMR-19-73491	3
chr11	126479073	126479828	MajorDMR-19-73492	6
chr11	126489708	126490010	MajorDMR-19-73493	2
chr11	126493425	126494100	MajorDMR-19-73494	3
chr11	126498404	126499454	MajorDMR-19-73495	9
chr11	126503436	126503745	MajorDMR-19-73496	3
chr11	126505481	126505887	MajorDMR-19-73497	2
chr11	126508243	126509275	MajorDMR-19-73498	6
chr11	126523173	126523313	MajorDMR-19-73499	2
chr11	126524414	126524593	MajorDMR-19-73500	2
chr11	126525519	126525535	MajorDMR-19-73501	2
chr11	126528649	126528682	MajorDMR-19-73502	2
chr11	126531935	126532570	MajorDMR-19-73503	4
chr11	126538385	126538811	MajorDMR-19-73504	5
chr11	126539569	126539862	MajorDMR-19-73505	2
chr11	126541150	126541239	MajorDMR-19-73506	2
chr11	126546523	126546607	MajorDMR-19-73507	2
chr11	126547415	126547714	MajorDMR-19-73508	3
chr11	126551078	126551596	MajorDMR-19-73509	3
chr11	126553216	126553290	MajorDMR-19-73510	2
chr11	126554130	126554925	MajorDMR-19-73511	8
chr11	126555716	126555793	MajorDMR-19-73512	2
chr11	126556979	126557232	MajorDMR-19-73513	3
chr11	126558988	126559396	MajorDMR-19-73514	4
chr11	126563844	126564059	MajorDMR-19-73515	2
chr11	126572447	126572476	MajorDMR-19-73516	2
chr11	126578036	126578466	MajorDMR-19-73517	3
chr11	126584534	126585055	MajorDMR-19-73518	6
chr11	126588345	126588731	MajorDMR-19-73519	2
chr11	126595076	126595455	MajorDMR-19-73520	2
chr11	126599855	126599938	MajorDMR-19-73521	3
chr11	126601689	126601950	MajorDMR-19-73522	3
chr11	126604727	126605000	MajorDMR-19-73523	4
chr11	126611790	126611919	MajorDMR-19-73524	2
chr11	126618177	126618741	MajorDMR-19-73525	9
chr11	126628912	126629319	MajorDMR-19-73526	2
chr11	126629871	126630105	MajorDMR-19-73527	2
chr11	126636402	126636551	MajorDMR-19-73528	2
chr11	126640651	126641667	MajorDMR-19-73529	6
chr11	126649865	126651227	MajorDMR-19-73530	8
chr11	126652091	126652411	MajorDMR-19-73531	3
chr11	126653004	126653017	MajorDMR-19-73532	2
chr11	126656765	126657004	MajorDMR-19-73533	2
chr11	126658637	126658883	MajorDMR-19-73534	2
chr11	126660312	126660994	MajorDMR-19-73535	3
chr11	126673114	126673297	MajorDMR-19-73536	3
chr11	126675574	126675700	MajorDMR-19-73537	2
chr11	126686248	126687959	MajorDMR-19-73538	14
chr11	126693656	126694854	MajorDMR-19-73539	9
chr11	126696461	126696523	MajorDMR-19-73540	4
chr11	126702236	126702840	MajorDMR-19-73541	3
chr11	126703567	126703825	MajorDMR-19-73542	2
chr11	126709552	126709924	MajorDMR-19-73543	4
chr11	126713000	126713213	MajorDMR-19-73544	2
chr11	126715510	126715783	MajorDMR-19-73545	2
chr11	126716288	126716536	MajorDMR-19-73546	2
chr11	126722796	126722949	MajorDMR-19-73547	4
chr11	126724639	126724862	MajorDMR-19-73548	2
chr11	126732806	126733096	MajorDMR-19-73549	3
chr11	126736066	126737240	MajorDMR-19-73550	9
chr11	126738254	126738652	MajorDMR-19-73551	2
chr11	126740059	126740091	MajorDMR-19-73552	2
chr11	126744824	126745214	MajorDMR-19-73553	3
chr11	126746987	126747284	MajorDMR-19-73554	4
chr11	126748000	126749074	MajorDMR-19-73555	5
chr11	126760531	126760700	MajorDMR-19-73556	4
chr11	126761602	126761639	MajorDMR-19-73557	2
chr11	126763414	126764107	MajorDMR-19-73558	5
chr11	126766490	126767006	MajorDMR-19-73559	3
chr11	126776698	126777123	MajorDMR-19-73560	2
chr11	126781399	126781595	MajorDMR-19-73561	3
chr11	126782874	126782908	MajorDMR-19-73562	2
chr11	126809442	126809492	MajorDMR-19-73563	2
chr11	126827161	126827948	MajorDMR-19-73564	3
chr11	126836438	126836663	MajorDMR-19-73565	3
chr11	126838823	126840499	MajorDMR-19-73566	20
chr11	126846474	126846869	MajorDMR-19-73567	4
chr11	126848205	126848489	MajorDMR-19-73568	2
chr11	126859962	126860124	MajorDMR-19-73569	3
chr11	126860658	126860675	MajorDMR-19-73570	2
chr11	126887502	126887620	MajorDMR-19-73571	4
chr11	126892970	126893321	MajorDMR-19-73572	3
chr11	126896966	126897203	MajorDMR-19-73573	4
chr11	126897859	126897895	MajorDMR-19-73574	2
chr11	126922734	126922943	MajorDMR-19-73575	2
chr11	126925931	126926433	MajorDMR-19-73576	4
chr11	126929986	126930072	MajorDMR-19-73577	4
chr11	126933439	126933916	MajorDMR-19-73578	2
chr11	126942730	126945708	MajorDMR-19-73579	22
chr11	126947750	126947849	MajorDMR-19-73580	3
chr11	126951941	126951960	MajorDMR-19-73581	2
chr11	126971600	126971642	MajorDMR-19-73582	3
chr11	126975597	126976332	MajorDMR-19-73583	10
chr11	126977258	126977364	MajorDMR-19-73584	3
chr11	126979521	126980865	MajorDMR-19-73585	15
chr11	126982630	126982800	MajorDMR-19-73586	2
chr11	126984063	126984171	MajorDMR-19-73587	2
chr11	126989304	126990010	MajorDMR-19-73588	5
chr11	126994579	126994629	MajorDMR-19-73589	2
chr11	126999079	126999292	MajorDMR-19-73590	3
chr11	127002867	127003666	MajorDMR-19-73591	8
chr11	127008303	127008432	MajorDMR-19-73592	2
chr11	127014309	127014315	MajorDMR-19-73593	2
chr11	127027212	127027553	MajorDMR-19-73594	3
chr11	127057812	127057929	MajorDMR-19-73595	2
chr11	127064717	127066155	MajorDMR-19-73596	14
chr11	127085131	127085209	MajorDMR-19-73597	2
chr11	127101406	127101896	MajorDMR-19-73598	3
chr11	127104112	127104180	MajorDMR-19-73599	2
chr11	127118648	127118818	MajorDMR-19-73600	3
chr11	127120278	127120400	MajorDMR-19-73601	3
chr11	127121546	127121789	MajorDMR-19-73602	5
chr11	127122533	127122602	MajorDMR-19-73603	2
chr11	127123394	127123893	MajorDMR-19-73604	2
chr11	127125166	127125886	MajorDMR-19-73605	8
chr11	127128389	127128511	MajorDMR-19-73606	2
chr11	127133686	127134227	MajorDMR-19-73607	3
chr11	127140517	127142066	MajorDMR-19-73608	11
chr11	127142622	127142718	MajorDMR-19-73609	4
chr11	127145020	127146053	MajorDMR-19-73610	7
chr11	127177702	127177888	MajorDMR-19-73611	2
chr11	127180529	127180897	MajorDMR-19-73612	2
chr11	127212343	127212642	MajorDMR-19-73613	3
chr11	127251938	127252073	MajorDMR-19-73614	3
chr11	127253117	127253711	MajorDMR-19-73615	3
chr11	127263553	127263789	MajorDMR-19-73616	3
chr11	127266456	127267196	MajorDMR-19-73617	10
chr11	127282711	127282818	MajorDMR-19-73618	2
chr11	127307017	127307119	MajorDMR-19-73619	3
chr11	127310354	127310796	MajorDMR-19-73620	4
chr11	127317379	127318874	MajorDMR-19-73621	5
chr11	127325682	127325884	MajorDMR-19-73622	2
chr11	127330964	127331187	MajorDMR-19-73623	2
chr11	127331753	127332230	MajorDMR-19-73624	2
chr11	127344362	127344575	MajorDMR-19-73625	2
chr11	127345084	127345528	MajorDMR-19-73626	5
chr11	127363303	127363766	MajorDMR-19-73627	3
chr11	127377324	127377404	MajorDMR-19-73628	2
chr11	127401264	127401292	MajorDMR-19-73629	2
chr11	127416304	127416436	MajorDMR-19-73630	2
chr11	127416993	127417229	MajorDMR-19-73631	2
chr11	127418143	127418305	MajorDMR-19-73632	2
chr11	127430539	127430841	MajorDMR-19-73633	4
chr11	127442278	127442386	MajorDMR-19-73634	2
chr11	127458843	127459420	MajorDMR-19-73635	3
chr11	127468355	127468606	MajorDMR-19-73636	2
chr11	127480082	127480123	MajorDMR-19-73637	2
chr11	127484204	127484634	MajorDMR-19-73638	2
chr11	127495424	127495545	MajorDMR-19-73639	3
chr11	127533950	127534690	MajorDMR-19-73640	5
chr11	127545653	127546190	MajorDMR-19-73641	5
chr11	127550136	127550493	MajorDMR-19-73642	2
chr11	127554498	127554601	MajorDMR-19-73643	5
chr11	127562192	127562664	MajorDMR-19-73644	3
chr11	127585317	127585599	MajorDMR-19-73645	5
chr11	127594427	127594562	MajorDMR-19-73646	2
chr11	127603117	127603956	MajorDMR-19-73647	9
chr11	127605952	127606068	MajorDMR-19-73648	2
chr11	127641235	127641255	MajorDMR-19-73649	2
chr11	127642487	127642614	MajorDMR-19-73650	2
chr11	127660014	127660107	MajorDMR-19-73651	2
chr11	127665881	127666240	MajorDMR-19-73652	2
chr11	127676637	127676999	MajorDMR-19-73653	2
chr11	127677885	127678149	MajorDMR-19-73654	3
chr11	127679698	127680039	MajorDMR-19-73655	2
chr11	127683808	127684139	MajorDMR-19-73656	2
chr11	127704855	127704968	MajorDMR-19-73657	2
chr11	127711494	127712244	MajorDMR-19-73658	6
chr11	127725064	127725286	MajorDMR-19-73659	2
chr11	127730603	127730838	MajorDMR-19-73660	2
chr11	127731920	127731974	MajorDMR-19-73661	2
chr11	127736597	127737267	MajorDMR-19-73662	6
chr11	127738174	127738233	MajorDMR-19-73663	2
chr11	127745729	127746008	MajorDMR-19-73664	3
chr11	127749267	127749406	MajorDMR-19-73665	4
chr11	127766044	127766290	MajorDMR-19-73666	2
chr11	127767177	127767302	MajorDMR-19-73667	2
chr11	127774780	127775202	MajorDMR-19-73668	2
chr11	127779636	127780075	MajorDMR-19-73669	3
chr11	127798074	127798595	MajorDMR-19-73670	3
chr11	127804910	127805394	MajorDMR-19-73671	2
chr11	127809497	127810434	MajorDMR-19-73672	3
chr11	127813885	127814136	MajorDMR-19-73673	3
chr11	127817965	127818028	MajorDMR-19-73674	2
chr11	127850661	127850968	MajorDMR-19-73675	2
chr11	127858981	127859080	MajorDMR-19-73676	2
chr11	127859903	127860132	MajorDMR-19-73677	2
chr11	127864888	127866704	MajorDMR-19-73678	8
chr11	127884764	127885262	MajorDMR-19-73679	2
chr11	127891400	127891416	MajorDMR-19-73680	2
chr11	127896478	127896599	MajorDMR-19-73681	2
chr11	127899617	127900692	MajorDMR-19-73682	6
chr11	127904092	127904269	MajorDMR-19-73683	2
chr11	127905680	127906301	MajorDMR-19-73684	3
chr11	127907318	127907695	MajorDMR-19-73685	3
chr11	127909018	127910030	MajorDMR-19-73686	11
chr11	127912277	127912376	MajorDMR-19-73687	2
chr11	127915349	127915501	MajorDMR-19-73688	3
chr11	127921326	127921633	MajorDMR-19-73689	2
chr11	127922556	127923163	MajorDMR-19-73690	4
chr11	127924394	127924443	MajorDMR-19-73691	2
chr11	127927979	127928036	MajorDMR-19-73692	2
chr11	127929338	127930297	MajorDMR-19-73693	4
chr11	127931652	127931806	MajorDMR-19-73694	4
chr11	127936534	127936709	MajorDMR-19-73695	2
chr11	127939390	127939649	MajorDMR-19-73696	2
chr11	127943053	127943221	MajorDMR-19-73697	2
chr11	127943748	127944155	MajorDMR-19-73698	2
chr11	127978506	127978810	MajorDMR-19-73699	4
chr11	128003684	128003866	MajorDMR-19-73700	2
chr11	128016568	128017167	MajorDMR-19-73701	4
chr11	128023765	128024017	MajorDMR-19-73702	2
chr11	128028083	128028302	MajorDMR-19-73703	3
chr11	128035522	128035828	MajorDMR-19-73704	4
chr11	128036975	128037191	MajorDMR-19-73705	5
chr11	128044363	128044732	MajorDMR-19-73706	3
chr11	128063773	128063913	MajorDMR-19-73707	4
chr11	128065033	128065876	MajorDMR-19-73708	7
chr11	128084306	128084465	MajorDMR-19-73709	5
chr11	128089753	128089864	MajorDMR-19-73710	3
chr11	128099110	128099581	MajorDMR-19-73711	3
chr11	128105877	128106068	MajorDMR-19-73712	3
chr11	128108831	128109258	MajorDMR-19-73713	2
chr11	128116300	128116766	MajorDMR-19-73714	3
chr11	128132480	128132894	MajorDMR-19-73715	7
chr11	128159280	128159411	MajorDMR-19-73716	2
chr11	128160027	128160605	MajorDMR-19-73717	9
chr11	128180076	128180642	MajorDMR-19-73718	3
chr11	128188800	128189753	MajorDMR-19-73719	14
chr11	128194176	128194541	MajorDMR-19-73720	4
chr11	128198768	128199670	MajorDMR-19-73721	13
chr11	128201458	128201526	MajorDMR-19-73722	2
chr11	128204303	128204902	MajorDMR-19-73723	11
chr11	128206130	128206196	MajorDMR-19-73724	3
chr11	128211426	128211812	MajorDMR-19-73725	4
chr11	128212804	128213059	MajorDMR-19-73726	4
chr11	128219956	128219988	MajorDMR-19-73727	2
chr11	128231272	128232085	MajorDMR-19-73728	7
chr11	128243811	128244126	MajorDMR-19-73729	3
chr11	128276611	128276702	MajorDMR-19-73730	3
chr11	128281928	128282004	MajorDMR-19-73731	2
chr11	128293906	128294554	MajorDMR-19-73732	10
chr11	128301682	128302020	MajorDMR-19-73733	3
chr11	128311295	128311457	MajorDMR-19-73734	2
chr11	128321003	128321109	MajorDMR-19-73735	2
chr11	128334985	128335074	MajorDMR-19-73736	2
chr11	128337526	128337635	MajorDMR-19-73737	2
chr11	128340918	128341523	MajorDMR-19-73738	3
chr11	128344264	128345637	MajorDMR-19-73739	11
chr11	128352172	128354077	MajorDMR-19-73740	20
chr11	128355497	128355988	MajorDMR-19-73741	3
chr11	128359244	128359576	MajorDMR-19-73742	6
chr11	128363131	128363361	MajorDMR-19-73743	3
chr11	128366321	128367822	MajorDMR-19-73744	17
chr11	128369687	128372760	MajorDMR-19-73745	20
chr11	128373263	128373534	MajorDMR-19-73746	2
chr11	128376749	128376956	MajorDMR-19-73747	3
chr11	128377545	128377698	MajorDMR-19-73748	3
chr11	128385111	128385397	MajorDMR-19-73749	4
chr11	128390252	128390628	MajorDMR-19-73750	2
chr11	128391151	128391662	MajorDMR-19-73751	11
chr11	128392904	128393206	MajorDMR-19-73752	3
chr11	128397924	128398044	MajorDMR-19-73753	3
chr11	128418223	128418552	MajorDMR-19-73754	6
chr11	128419419	128419593	MajorDMR-19-73755	4
chr11	128421603	128423020	MajorDMR-19-73756	13
chr11	128429379	128429448	MajorDMR-19-73757	2
chr11	128433836	128434398	MajorDMR-19-73758	9
chr11	128437992	128438805	MajorDMR-19-73759	9
chr11	128445317	128445538	MajorDMR-19-73760	4
chr11	128446069	128446877	MajorDMR-19-73761	8
chr11	128448008	128448056	MajorDMR-19-73762	2
chr11	128455268	128455277	MajorDMR-19-73763	2
chr11	128456318	128456651	MajorDMR-19-73764	2
chr11	128462510	128462577	MajorDMR-19-73765	3
chr11	128463347	128464247	MajorDMR-19-73766	7
chr11	128480865	128481734	MajorDMR-19-73767	11
chr11	128485000	128485132	MajorDMR-19-73768	3
chr11	128490435	128490834	MajorDMR-19-73769	4
chr11	128491670	128492612	MajorDMR-19-73770	13
chr11	128494288	128494612	MajorDMR-19-73771	11
chr11	128495297	128495512	MajorDMR-19-73772	8
chr11	128498908	128499446	MajorDMR-19-73773	4
chr11	128500358	128500983	MajorDMR-19-73774	7
chr11	128516016	128516420	MajorDMR-19-73775	5
chr11	128528591	128528655	MajorDMR-19-73776	3
chr11	128529897	128529979	MajorDMR-19-73777	2
chr11	128530731	128530889	MajorDMR-19-73778	2
chr11	128533074	128534160	MajorDMR-19-73779	9
chr11	128537165	128537313	MajorDMR-19-73780	2
chr11	128540111	128540214	MajorDMR-19-73781	2
chr11	128553982	128554042	MajorDMR-19-73782	2
chr11	128554581	128554624	MajorDMR-19-73783	3
chr11	128560582	128561170	MajorDMR-19-73784	8
chr11	128565272	128567985	MajorDMR-19-73785	27
chr11	128568578	128569322	MajorDMR-19-73786	3
chr11	128573651	128574407	MajorDMR-19-73787	10
chr11	128575112	128576242	MajorDMR-19-73788	11
chr11	128577201	128577375	MajorDMR-19-73789	3
chr11	128583586	128584275	MajorDMR-19-73790	7
chr11	128584962	128585687	MajorDMR-19-73791	8
chr11	128586364	128587466	MajorDMR-19-73792	16
chr11	128588193	128592233	MajorDMR-19-73793	54
chr11	128593858	128600326	MajorDMR-19-73794	62
chr11	128600901	128601399	MajorDMR-19-73795	9
chr11	128602179	128604943	MajorDMR-19-73796	35
chr11	128605832	128606256	MajorDMR-19-73797	8
chr11	128607209	128607909	MajorDMR-19-73798	4
chr11	128608556	128609368	MajorDMR-19-73799	11
chr11	128610161	128610189	MajorDMR-19-73800	2
chr11	128610836	128610904	MajorDMR-19-73801	4
chr11	128611644	128612012	MajorDMR-19-73802	4
chr11	128616056	128616595	MajorDMR-19-73803	4
chr11	128617342	128617743	MajorDMR-19-73804	4
chr11	128622847	128624671	MajorDMR-19-73805	7
chr11	128627259	128627618	MajorDMR-19-73806	4
chr11	128630821	128631406	MajorDMR-19-73807	4
chr11	128638867	128639151	MajorDMR-19-73808	3
chr11	128639666	128639982	MajorDMR-19-73809	2
chr11	128642452	128643084	MajorDMR-19-73810	14
chr11	128644667	128644782	MajorDMR-19-73811	3
chr11	128645761	128646235	MajorDMR-19-73812	2
chr11	128650523	128650573	MajorDMR-19-73813	2
chr11	128653530	128654532	MajorDMR-19-73814	5
chr11	128656504	128656587	MajorDMR-19-73815	3
chr11	128660212	128660321	MajorDMR-19-73816	4
chr11	128671956	128672371	MajorDMR-19-73817	2
chr11	128673485	128673667	MajorDMR-19-73818	3
chr11	128681199	128681247	MajorDMR-19-73819	2
chr11	128685283	128685334	MajorDMR-19-73820	3
chr11	128693646	128693902	MajorDMR-19-73821	2
chr11	128697392	128697489	MajorDMR-19-73822	3
chr11	128703799	128704239	MajorDMR-19-73823	4
chr11	128705648	128706365	MajorDMR-19-73824	18
chr11	128707684	128707822	MajorDMR-19-73825	4
chr11	128711532	128711650	MajorDMR-19-73826	3
chr11	128715218	128715503	MajorDMR-19-73827	3
chr11	128718832	128718990	MajorDMR-19-73828	6
chr11	128723617	128723683	MajorDMR-19-73829	4
chr11	128729592	128730417	MajorDMR-19-73830	20
chr11	128731590	128732124	MajorDMR-19-73831	6
chr11	128740429	128740436	MajorDMR-19-73832	2
chr11	128742086	128742201	MajorDMR-19-73833	2
chr11	128753039	128753377	MajorDMR-19-73834	4
chr11	128754123	128754512	MajorDMR-19-73835	6
chr11	128755079	128755168	MajorDMR-19-73836	2
chr11	128756182	128756583	MajorDMR-19-73837	6
chr11	128757383	128757684	MajorDMR-19-73838	2
chr11	128760162	128760281	MajorDMR-19-73839	2
chr11	128761595	128762219	MajorDMR-19-73840	7
chr11	128763507	128764010	MajorDMR-19-73841	4
chr11	128764639	128764771	MajorDMR-19-73842	3
chr11	128768145	128768795	MajorDMR-19-73843	6
chr11	128771680	128772398	MajorDMR-19-73844	7
chr11	128773484	128775066	MajorDMR-19-73845	34
chr11	128776058	128776878	MajorDMR-19-73846	9
chr11	128777588	128778385	MajorDMR-19-73847	6
chr11	128779607	128779828	MajorDMR-19-73848	5
chr11	128786903	128787689	MajorDMR-19-73849	4
chr11	128789210	128789346	MajorDMR-19-73850	5
chr11	128792025	128792065	MajorDMR-19-73851	2
chr11	128794746	128795153	MajorDMR-19-73852	2
chr11	128796361	128796515	MajorDMR-19-73853	5
chr11	128797792	128798440	MajorDMR-19-73854	7
chr11	128800560	128800804	MajorDMR-19-73855	2
chr11	128806472	128806878	MajorDMR-19-73856	7
chr11	128811022	128811220	MajorDMR-19-73857	7
chr11	128818396	128818652	MajorDMR-19-73858	4
chr11	128824629	128825042	MajorDMR-19-73859	3
chr11	128825657	128825826	MajorDMR-19-73860	3
chr11	128835475	128835913	MajorDMR-19-73861	4
chr11	128837356	128837792	MajorDMR-19-73862	6
chr11	129060094	129060504	MajorDMR-19-73863	5
chr11	129080764	129080954	MajorDMR-19-73864	5
chr11	129088146	129088265	MajorDMR-19-73865	2
chr11	129137827	129137863	MajorDMR-19-73866	3
chr11	129140457	129140609	MajorDMR-19-73867	3
chr11	129152903	129153055	MajorDMR-19-73868	6
chr11	129154312	129155124	MajorDMR-19-73869	10
chr11	129156903	129157063	MajorDMR-19-73870	5
chr11	129166096	129166275	MajorDMR-19-73871	2
chr11	129167010	129167027	MajorDMR-19-73872	2
chr11	129182117	129182150	MajorDMR-19-73873	3
chr11	129184499	129184778	MajorDMR-19-73874	5
chr11	129185511	129185585	MajorDMR-19-73875	2
chr11	129186550	129186685	MajorDMR-19-73876	2
chr11	129187255	129188250	MajorDMR-19-73877	8
chr11	129189846	129190134	MajorDMR-19-73878	4
chr11	129191126	129191329	MajorDMR-19-73879	2
chr11	129193209	129195114	MajorDMR-19-73880	26
chr11	129197717	129197855	MajorDMR-19-73881	4
chr11	129219216	129219622	MajorDMR-19-73882	3
chr11	129233720	129233905	MajorDMR-19-73883	3
chr11	129237023	129237585	MajorDMR-19-73884	3
chr11	129238135	129239848	MajorDMR-19-73885	10
chr11	129241162	129242628	MajorDMR-19-73886	21
chr11	129252404	129253594	MajorDMR-19-73887	6
chr11	129256084	129257466	MajorDMR-19-73888	13
chr11	129261506	129262204	MajorDMR-19-73889	6
chr11	129264790	129265819	MajorDMR-19-73890	9
chr11	129270212	129270600	MajorDMR-19-73891	2
chr11	129274452	129275089	MajorDMR-19-73892	4
chr11	129288092	129288215	MajorDMR-19-73893	2
chr11	129291628	129291995	MajorDMR-19-73894	2
chr11	129293963	129294377	MajorDMR-19-73895	5
chr11	129299432	129299835	MajorDMR-19-73896	2
chr11	129300510	129300610	MajorDMR-19-73897	2
chr11	129306063	129306608	MajorDMR-19-73898	4
chr11	129308588	129308734	MajorDMR-19-73899	5
chr11	129310862	129311095	MajorDMR-19-73900	4
chr11	129311833	129312268	MajorDMR-19-73901	3
chr11	129313174	129313839	MajorDMR-19-73902	9
chr11	129316786	129317229	MajorDMR-19-73903	5
chr11	129321577	129321689	MajorDMR-19-73904	2
chr11	129323390	129323606	MajorDMR-19-73905	3
chr11	129325601	129325946	MajorDMR-19-73906	4
chr11	129326826	129328120	MajorDMR-19-73907	8
chr11	129328815	129330195	MajorDMR-19-73908	14
chr11	129335109	129335295	MajorDMR-19-73909	2
chr11	129350469	129350952	MajorDMR-19-73910	2
chr11	129374989	129375176	MajorDMR-19-73911	2
chr11	129381519	129382020	MajorDMR-19-73912	2
chr11	129399919	129401628	MajorDMR-19-73913	9
chr11	129413251	129413291	MajorDMR-19-73914	2
chr11	129422064	129422238	MajorDMR-19-73915	3
chr11	129435081	129435248	MajorDMR-19-73916	2
chr11	129444479	129444744	MajorDMR-19-73917	6
chr11	129446324	129446779	MajorDMR-19-73918	3
chr11	129448332	129448554	MajorDMR-19-73919	4
chr11	129452812	129453340	MajorDMR-19-73920	5
chr11	129453894	129454436	MajorDMR-19-73921	3
chr11	129456379	129456794	MajorDMR-19-73922	3
chr11	129458225	129461803	MajorDMR-19-73923	23
chr11	129462583	129462898	MajorDMR-19-73924	4
chr11	129465079	129465918	MajorDMR-19-73925	10
chr11	129481852	129482753	MajorDMR-19-73926	11
chr11	129484139	129485228	MajorDMR-19-73927	5
chr11	129487123	129489572	MajorDMR-19-73928	40
chr11	129490786	129490917	MajorDMR-19-73929	2
chr11	129492679	129493314	MajorDMR-19-73930	3
chr11	129510505	129511654	MajorDMR-19-73931	5
chr11	129513302	129514332	MajorDMR-19-73932	4
chr11	129527739	129529343	MajorDMR-19-73933	6
chr11	129551725	129552319	MajorDMR-19-73934	4
chr11	129560178	129560543	MajorDMR-19-73935	2
chr11	129561207	129561416	MajorDMR-19-73936	2
chr11	129564372	129565286	MajorDMR-19-73937	9
chr11	129565851	129566479	MajorDMR-19-73938	7
chr11	129568005	129568999	MajorDMR-19-73939	4
chr11	129569734	129570122	MajorDMR-19-73940	2
chr11	129573230	129574226	MajorDMR-19-73941	7
chr11	129580594	129580758	MajorDMR-19-73942	2
chr11	129590168	129591463	MajorDMR-19-73943	7
chr11	129592441	129594021	MajorDMR-19-73944	12
chr11	129596648	129596856	MajorDMR-19-73945	3
chr11	129599279	129599412	MajorDMR-19-73946	3
chr11	129607559	129608085	MajorDMR-19-73947	10
chr11	129610654	129610694	MajorDMR-19-73948	2
chr11	129611778	129611929	MajorDMR-19-73949	2
chr11	129612558	129613575	MajorDMR-19-73950	9
chr11	129616971	129617381	MajorDMR-19-73951	2
chr11	129620397	129620499	MajorDMR-19-73952	4
chr11	129626070	129626126	MajorDMR-19-73953	2
chr11	129632772	129633225	MajorDMR-19-73954	4
chr11	129634297	129634398	MajorDMR-19-73955	2
chr11	129637137	129637170	MajorDMR-19-73956	2
chr11	129648083	129648336	MajorDMR-19-73957	2
chr11	129652633	129652645	MajorDMR-19-73958	2
chr11	129666946	129667392	MajorDMR-19-73959	2
chr11	129684128	129684626	MajorDMR-19-73960	5
chr11	129685587	129685636	MajorDMR-19-73961	3
chr11	129688619	129688736	MajorDMR-19-73962	2
chr11	129694991	129695521	MajorDMR-19-73963	4
chr11	129698244	129698684	MajorDMR-19-73964	6
chr11	129701193	129701599	MajorDMR-19-73965	2
chr11	129710030	129710331	MajorDMR-19-73966	3
chr11	129716949	129717252	MajorDMR-19-73967	4
chr11	129719939	129720280	MajorDMR-19-73968	2
chr11	129722028	129722292	MajorDMR-19-73969	2
chr11	129723598	129724045	MajorDMR-19-73970	6
chr11	129737172	129737284	MajorDMR-19-73971	2
chr11	129765908	129766328	MajorDMR-19-73972	11
chr11	129791604	129791937	MajorDMR-19-73973	4
chr11	129816194	129816486	MajorDMR-19-73974	3
chr11	129819506	129820378	MajorDMR-19-73975	17
chr11	129821143	129821730	MajorDMR-19-73976	10
chr11	129833671	129834317	MajorDMR-19-73977	11
chr11	129839933	129840139	MajorDMR-19-73978	2
chr11	129862419	129862496	MajorDMR-19-73979	3
chr11	129868332	129868530	MajorDMR-19-73980	2
chr11	129874002	129874586	MajorDMR-19-73981	9
chr11	129880025	129880255	MajorDMR-19-73982	3
chr11	129906441	129907309	MajorDMR-19-73983	6
chr11	129912105	129912172	MajorDMR-19-73984	3
chr11	129913352	129914381	MajorDMR-19-73985	32
chr11	129920410	129920555	MajorDMR-19-73986	3
chr11	129934733	129934880	MajorDMR-19-73987	3
chr11	129941905	129942718	MajorDMR-19-73988	11
chr11	129956782	129956820	MajorDMR-19-73989	2
chr11	129957480	129957700	MajorDMR-19-73990	4
chr11	129964010	129965509	MajorDMR-19-73991	14
chr11	129971785	129971846	MajorDMR-19-73992	2
chr11	129973189	129974261	MajorDMR-19-73993	17
chr11	129976651	129976726	MajorDMR-19-73994	3
chr11	129979340	129979375	MajorDMR-19-73995	2
chr11	129989165	129989213	MajorDMR-19-73996	2
chr11	129990699	129990726	MajorDMR-19-73997	2
chr11	129991444	129992369	MajorDMR-19-73998	13
chr11	129994352	129994556	MajorDMR-19-73999	3
chr11	129996386	129996715	MajorDMR-19-74000	6
chr11	130000586	130000650	MajorDMR-19-74001	2
chr11	130002039	130002418	MajorDMR-19-74002	5
chr11	130013684	130014308	MajorDMR-19-74003	10
chr11	130016046	130017353	MajorDMR-19-74004	19
chr11	130026056	130026799	MajorDMR-19-74005	6
chr11	130029376	130031662	MajorDMR-19-74006	37
chr11	130032674	130032816	MajorDMR-19-74007	4
chr11	130033593	130034408	MajorDMR-19-74008	12
chr11	130035917	130036085	MajorDMR-19-74009	2
chr11	130040336	130040422	MajorDMR-19-74010	2
chr11	130041409	130041896	MajorDMR-19-74011	9
chr11	130047089	130047198	MajorDMR-19-74012	7
chr11	130048445	130048897	MajorDMR-19-74013	5
chr11	130050179	130051843	MajorDMR-19-74014	17
chr11	130059873	130060245	MajorDMR-19-74015	9
chr11	130072096	130072163	MajorDMR-19-74016	3
chr11	130073257	130073641	MajorDMR-19-74017	15
chr11	130082807	130082977	MajorDMR-19-74018	2
chr11	130085890	130086736	MajorDMR-19-74019	6
chr11	130087259	130087782	MajorDMR-19-74020	6
chr11	130103790	130104154	MajorDMR-19-74021	3
chr11	130180291	130180726	MajorDMR-19-74022	3
chr11	130185418	130185948	MajorDMR-19-74023	24
chr11	130192254	130192302	MajorDMR-19-74024	2
chr11	130194947	130195167	MajorDMR-19-74025	2
chr11	130238859	130239234	MajorDMR-19-74026	3
chr11	130240609	130241775	MajorDMR-19-74027	11
chr11	130244519	130244812	MajorDMR-19-74028	3
chr11	130247755	130248468	MajorDMR-19-74029	8
chr11	130250778	130251874	MajorDMR-19-74030	5
chr11	130253205	130253953	MajorDMR-19-74031	9
chr11	130258439	130259499	MajorDMR-19-74032	9
chr11	130261693	130262614	MajorDMR-19-74033	15
chr11	130267735	130267928	MajorDMR-19-74034	4
chr11	130270296	130272756	MajorDMR-19-74035	37
chr11	130278540	130278854	MajorDMR-19-74036	4
chr11	130284294	130285030	MajorDMR-19-74037	11
chr11	130286198	130286766	MajorDMR-19-74038	4
chr11	130288504	130289330	MajorDMR-19-74039	17
chr11	130290505	130291825	MajorDMR-19-74040	13
chr11	130295988	130296054	MajorDMR-19-74041	2
chr11	130299332	130300041	MajorDMR-19-74042	4
chr11	130309136	130309511	MajorDMR-19-74043	5
chr11	130321532	130321755	MajorDMR-19-74044	2
chr11	130323004	130323585	MajorDMR-19-74045	7
chr11	130327687	130328704	MajorDMR-19-74046	24
chr11	130331800	130332149	MajorDMR-19-74047	8
chr11	130334995	130335433	MajorDMR-19-74048	5
chr11	130337239	130337539	MajorDMR-19-74049	5
chr11	130340316	130340766	MajorDMR-19-74050	3
chr11	130344684	130345078	MajorDMR-19-74051	4
chr11	130345919	130346042	MajorDMR-19-74052	2
chr11	130347508	130348913	MajorDMR-19-74053	17
chr11	130350329	130350872	MajorDMR-19-74054	5
chr11	130353911	130354116	MajorDMR-19-74055	2
chr11	130380312	130380541	MajorDMR-19-74056	3
chr11	130382264	130382549	MajorDMR-19-74057	2
chr11	130383070	130383129	MajorDMR-19-74058	3
chr11	130386244	130386329	MajorDMR-19-74059	2
chr11	130392214	130392554	MajorDMR-19-74060	2
chr11	130394651	130394700	MajorDMR-19-74061	2
chr11	130397409	130399215	MajorDMR-19-74062	10
chr11	130403592	130403891	MajorDMR-19-74063	3
chr11	130404500	130404551	MajorDMR-19-74064	2
chr11	130405495	130406051	MajorDMR-19-74065	5
chr11	130416348	130416757	MajorDMR-19-74066	2
chr11	130420921	130421602	MajorDMR-19-74067	6
chr11	130431434	130431527	MajorDMR-19-74068	5
chr11	130432117	130432244	MajorDMR-19-74069	3
chr11	130437710	130437874	MajorDMR-19-74070	2
chr11	130438417	130438476	MajorDMR-19-74071	2
chr11	130439151	130439553	MajorDMR-19-74072	2
chr11	130452948	130453065	MajorDMR-19-74073	2
chr11	130455096	130455597	MajorDMR-19-74074	2
chr11	130470555	130471967	MajorDMR-19-74075	15
chr11	130472588	130472803	MajorDMR-19-74076	5
chr11	130479167	130479529	MajorDMR-19-74077	2
chr11	130484538	130484768	MajorDMR-19-74078	3
chr11	130486623	130486674	MajorDMR-19-74079	2
chr11	130490761	130491532	MajorDMR-19-74080	3
chr11	130493714	130494084	MajorDMR-19-74081	2
chr11	130498886	130499220	MajorDMR-19-74082	4
chr11	130504031	130505165	MajorDMR-19-74083	12
chr11	130508067	130508233	MajorDMR-19-74084	3
chr11	130510255	130510294	MajorDMR-19-74085	2
chr11	130513748	130514710	MajorDMR-19-74086	13
chr11	130516369	130517278	MajorDMR-19-74087	6
chr11	130538288	130538792	MajorDMR-19-74088	2
chr11	130541208	130541482	MajorDMR-19-74089	2
chr11	130544932	130545958	MajorDMR-19-74090	12
chr11	130568229	130568491	MajorDMR-19-74091	3
chr11	130581212	130581668	MajorDMR-19-74092	6
chr11	130588313	130589908	MajorDMR-19-74093	8
chr11	130591826	130591882	MajorDMR-19-74094	2
chr11	130593987	130594060	MajorDMR-19-74095	2
chr11	130594987	130595156	MajorDMR-19-74096	3
chr11	130595868	130596718	MajorDMR-19-74097	8
chr11	130607410	130608197	MajorDMR-19-74098	5
chr11	130612906	130613057	MajorDMR-19-74099	4
chr11	130614912	130614974	MajorDMR-19-74100	2
chr11	130625497	130625688	MajorDMR-19-74101	2
chr11	130627560	130627981	MajorDMR-19-74102	4
chr11	130628563	130628710	MajorDMR-19-74103	2
chr11	130630016	130631529	MajorDMR-19-74104	7
chr11	130633046	130633153	MajorDMR-19-74105	3
chr11	130635562	130636672	MajorDMR-19-74106	6
chr11	130638925	130639754	MajorDMR-19-74107	11
chr11	130640981	130641880	MajorDMR-19-74108	11
chr11	130642587	130642800	MajorDMR-19-74109	3
chr11	130644102	130644738	MajorDMR-19-74110	4
chr11	130652445	130652958	MajorDMR-19-74111	8
chr11	130656048	130656201	MajorDMR-19-74112	2
chr11	130683328	130683701	MajorDMR-19-74113	3
chr11	130693002	130693833	MajorDMR-19-74114	4
chr11	130694355	130694627	MajorDMR-19-74115	4
chr11	130695506	130696575	MajorDMR-19-74116	4
chr11	130697535	130698548	MajorDMR-19-74117	11
chr11	130699397	130699857	MajorDMR-19-74118	2
chr11	130700408	130700956	MajorDMR-19-74119	4
chr11	130711263	130711715	MajorDMR-19-74120	3
chr11	130721850	130722209	MajorDMR-19-74121	4
chr11	130724656	130724713	MajorDMR-19-74122	2
chr11	130734954	130735067	MajorDMR-19-74123	2
chr11	130740978	130741075	MajorDMR-19-74124	2
chr11	130756652	130756872	MajorDMR-19-74125	2
chr11	130788057	130788412	MajorDMR-19-74126	3
chr11	130794252	130794891	MajorDMR-19-74127	5
chr11	130818566	130819319	MajorDMR-19-74128	6
chr11	130837575	130837990	MajorDMR-19-74129	2
chr11	130849551	130849857	MajorDMR-19-74130	4
chr11	130865135	130866134	MajorDMR-19-74131	6
chr11	130880687	130880957	MajorDMR-19-74132	2
chr11	130895573	130895860	MajorDMR-19-74133	3
chr11	130901344	130901686	MajorDMR-19-74134	2
chr11	130906939	130907407	MajorDMR-19-74135	2
chr11	130907950	130908790	MajorDMR-19-74136	7
chr11	130910807	130911798	MajorDMR-19-74137	4
chr11	130913830	130914213	MajorDMR-19-74138	2
chr11	130914768	130914944	MajorDMR-19-74139	2
chr11	130916684	130916854	MajorDMR-19-74140	3
chr11	130918366	130918677	MajorDMR-19-74141	2
chr11	130921375	130922084	MajorDMR-19-74142	6
chr11	130923365	130924084	MajorDMR-19-74143	6
chr11	130925748	130926349	MajorDMR-19-74144	4
chr11	130926927	130927271	MajorDMR-19-74145	2
chr11	130928042	130928116	MajorDMR-19-74146	2
chr11	130932500	130932545	MajorDMR-19-74147	2
chr11	130933203	130934254	MajorDMR-19-74148	8
chr11	130935136	130935961	MajorDMR-19-74149	5
chr11	130936529	130937127	MajorDMR-19-74150	6
chr11	130938168	130939003	MajorDMR-19-74151	3
chr11	130940760	130941186	MajorDMR-19-74152	2
chr11	130944116	130944590	MajorDMR-19-74153	3
chr11	130946916	130947082	MajorDMR-19-74154	2
chr11	130948255	130948754	MajorDMR-19-74155	3
chr11	130954662	130955041	MajorDMR-19-74156	2
chr11	130957538	130957759	MajorDMR-19-74157	2
chr11	130961807	130962358	MajorDMR-19-74158	4
chr11	130965190	130966121	MajorDMR-19-74159	7
chr11	130968916	130969201	MajorDMR-19-74160	2
chr11	130969966	130970939	MajorDMR-19-74161	6
chr11	130971453	130971845	MajorDMR-19-74162	7
chr11	130972778	130973263	MajorDMR-19-74163	3
chr11	130974011	130976308	MajorDMR-19-74164	10
chr11	130983630	130984271	MajorDMR-19-74165	3
chr11	130991295	130992096	MajorDMR-19-74166	5
chr11	131003690	131003995	MajorDMR-19-74167	2
chr11	131005683	131005810	MajorDMR-19-74168	2
chr11	131008369	131008962	MajorDMR-19-74169	5
chr11	131014167	131014909	MajorDMR-19-74170	5
chr11	131016113	131016983	MajorDMR-19-74171	4
chr11	131018452	131018918	MajorDMR-19-74172	3
chr11	131020531	131020806	MajorDMR-19-74173	2
chr11	131024152	131024540	MajorDMR-19-74174	7
chr11	131026232	131026421	MajorDMR-19-74175	2
chr11	131027188	131027385	MajorDMR-19-74176	2
chr11	131028020	131028287	MajorDMR-19-74177	3
chr11	131029824	131030467	MajorDMR-19-74178	3
chr11	131031242	131031316	MajorDMR-19-74179	2
chr11	131033812	131034291	MajorDMR-19-74180	3
chr11	131040943	131041370	MajorDMR-19-74181	4
chr11	131047394	131047973	MajorDMR-19-74182	4
chr11	131049827	131051852	MajorDMR-19-74183	11
chr11	131055974	131057097	MajorDMR-19-74184	19
chr11	131062547	131063274	MajorDMR-19-74185	10
chr11	131064013	131064545	MajorDMR-19-74186	4
chr11	131068569	131068770	MajorDMR-19-74187	2
chr11	131069403	131069771	MajorDMR-19-74188	2
chr11	131071870	131072452	MajorDMR-19-74189	3
chr11	131073057	131073440	MajorDMR-19-74190	2
chr11	131074527	131075104	MajorDMR-19-74191	9
chr11	131078821	131079575	MajorDMR-19-74192	4
chr11	131080158	131080350	MajorDMR-19-74193	2
chr11	131081906	131082354	MajorDMR-19-74194	3
chr11	131083192	131084076	MajorDMR-19-74195	5
chr11	131085853	131086125	MajorDMR-19-74196	4
chr11	131086779	131089501	MajorDMR-19-74197	16
chr11	131091184	131091396	MajorDMR-19-74198	2
chr11	131092109	131092898	MajorDMR-19-74199	4
chr11	131095180	131095425	MajorDMR-19-74200	2
chr11	131098152	131098525	MajorDMR-19-74201	2
chr11	131099402	131099701	MajorDMR-19-74202	2
chr11	131100203	131100577	MajorDMR-19-74203	3
chr11	131101135	131101284	MajorDMR-19-74204	3
chr11	131101801	131102329	MajorDMR-19-74205	4
chr11	131104129	131106187	MajorDMR-19-74206	16
chr11	131108407	131108730	MajorDMR-19-74207	2
chr11	131111588	131112176	MajorDMR-19-74208	6
chr11	131112915	131113160	MajorDMR-19-74209	2
chr11	131113948	131114028	MajorDMR-19-74210	2
chr11	131115642	131117397	MajorDMR-19-74211	23
chr11	131118417	131118434	MajorDMR-19-74212	2
chr11	131119127	131119506	MajorDMR-19-74213	3
chr11	131122129	131122837	MajorDMR-19-74214	6
chr11	131123376	131124775	MajorDMR-19-74215	16
chr11	131125349	131128350	MajorDMR-19-74216	14
chr11	131132340	131132778	MajorDMR-19-74217	2
chr11	131143103	131143124	MajorDMR-19-74218	3
chr11	131144228	131144519	MajorDMR-19-74219	3
chr11	131145679	131147518	MajorDMR-19-74220	8
chr11	131148613	131149013	MajorDMR-19-74221	3
chr11	131153347	131153357	MajorDMR-19-74222	2
chr11	131156213	131156534	MajorDMR-19-74223	2
chr11	131160347	131161490	MajorDMR-19-74224	9
chr11	131162202	131162937	MajorDMR-19-74225	5
chr11	131165132	131165307	MajorDMR-19-74226	2
chr11	131166067	131168340	MajorDMR-19-74227	18
chr11	131169439	131170341	MajorDMR-19-74228	15
chr11	131170989	131171465	MajorDMR-19-74229	6
chr11	131173943	131174618	MajorDMR-19-74230	3
chr11	131179247	131179874	MajorDMR-19-74231	7
chr11	131180399	131180758	MajorDMR-19-74232	2
chr11	131181416	131181848	MajorDMR-19-74233	3
chr11	131183709	131184459	MajorDMR-19-74234	4
chr11	131187943	131187987	MajorDMR-19-74235	2
chr11	131194413	131195012	MajorDMR-19-74236	3
chr11	131195621	131195979	MajorDMR-19-74237	3
chr11	131196697	131197690	MajorDMR-19-74238	8
chr11	131198394	131198641	MajorDMR-19-74239	2
chr11	131200063	131201539	MajorDMR-19-74240	8
chr11	131202624	131204315	MajorDMR-19-74241	9
chr11	131208263	131209069	MajorDMR-19-74242	5
chr11	131209780	131209963	MajorDMR-19-74243	3
chr11	131213474	131213553	MajorDMR-19-74244	2
chr11	131219288	131220328	MajorDMR-19-74245	7
chr11	131224420	131224545	MajorDMR-19-74246	2
chr11	131229694	131230204	MajorDMR-19-74247	4
chr11	131231639	131232112	MajorDMR-19-74248	5
chr11	131233072	131233140	MajorDMR-19-74249	2
chr11	131236357	131236571	MajorDMR-19-74250	2
chr11	131237136	131237397	MajorDMR-19-74251	3
chr11	131239370	131239593	MajorDMR-19-74252	2
chr11	131246668	131246796	MajorDMR-19-74253	4
chr11	131251306	131251544	MajorDMR-19-74254	2
chr11	131253097	131253933	MajorDMR-19-74255	6
chr11	131257143	131257536	MajorDMR-19-74256	4
chr11	131258884	131259097	MajorDMR-19-74257	2
chr11	131262459	131263081	MajorDMR-19-74258	5
chr11	131265534	131266704	MajorDMR-19-74259	6
chr11	131267487	131267683	MajorDMR-19-74260	2
chr11	131268891	131269038	MajorDMR-19-74261	2
chr11	131273571	131274104	MajorDMR-19-74262	7
chr11	131277405	131278205	MajorDMR-19-74263	8
chr11	131279377	131280465	MajorDMR-19-74264	6
chr11	131283400	131283778	MajorDMR-19-74265	4
chr11	131288205	131288319	MajorDMR-19-74266	3
chr11	131293509	131293836	MajorDMR-19-74267	4
chr11	131296006	131296277	MajorDMR-19-74268	2
chr11	131297958	131298451	MajorDMR-19-74269	2
chr11	131299583	131299991	MajorDMR-19-74270	3
chr11	131300762	131300848	MajorDMR-19-74271	2
chr11	131319249	131319303	MajorDMR-19-74272	2
chr11	131319955	131322001	MajorDMR-19-74273	7
chr11	131323743	131326378	MajorDMR-19-74274	11
chr11	131327264	131327546	MajorDMR-19-74275	6
chr11	131329567	131329885	MajorDMR-19-74276	2
chr11	131334035	131335112	MajorDMR-19-74277	18
chr11	131335677	131336216	MajorDMR-19-74278	7
chr11	131336855	131337210	MajorDMR-19-74279	3
chr11	131340027	131340617	MajorDMR-19-74280	5
chr11	131341304	131341448	MajorDMR-19-74281	2
chr11	131342045	131342440	MajorDMR-19-74282	3
chr11	131346311	131347244	MajorDMR-19-74283	4
chr11	131355103	131355783	MajorDMR-19-74284	3
chr11	131363204	131363503	MajorDMR-19-74285	3
chr11	131366606	131367317	MajorDMR-19-74286	3
chr11	131368772	131370080	MajorDMR-19-74287	7
chr11	131372202	131373066	MajorDMR-19-74288	4
chr11	131379534	131379916	MajorDMR-19-74289	3
chr11	131380562	131381026	MajorDMR-19-74290	5
chr11	131381614	131383736	MajorDMR-19-74291	12
chr11	131385680	131386692	MajorDMR-19-74292	4
chr11	131388148	131388274	MajorDMR-19-74293	2
chr11	131390425	131390945	MajorDMR-19-74294	5
chr11	131392515	131392729	MajorDMR-19-74295	2
chr11	131394163	131394220	MajorDMR-19-74296	2
chr11	131396806	131396837	MajorDMR-19-74297	2
chr11	131399635	131399904	MajorDMR-19-74298	3
chr11	131400759	131400910	MajorDMR-19-74299	2
chr11	131402030	131403547	MajorDMR-19-74300	8
chr11	131404760	131405055	MajorDMR-19-74301	3
chr11	131405663	131405979	MajorDMR-19-74302	3
chr11	131407720	131407779	MajorDMR-19-74303	2
chr11	131410388	131410869	MajorDMR-19-74304	2
chr11	131412738	131413605	MajorDMR-19-74305	5
chr11	131414576	131414921	MajorDMR-19-74306	10
chr11	131415725	131416707	MajorDMR-19-74307	9
chr11	131418193	131418942	MajorDMR-19-74308	4
chr11	131419479	131419867	MajorDMR-19-74309	3
chr11	131422988	131423271	MajorDMR-19-74310	2
chr11	131429899	131430000	MajorDMR-19-74311	2
chr11	131432064	131433390	MajorDMR-19-74312	10
chr11	131435653	131437915	MajorDMR-19-74313	9
chr11	131439130	131439320	MajorDMR-19-74314	2
chr11	131441532	131441593	MajorDMR-19-74315	2
chr11	131443710	131443941	MajorDMR-19-74316	2
chr11	131444714	131445389	MajorDMR-19-74317	4
chr11	131445931	131446646	MajorDMR-19-74318	5
chr11	131449384	131450030	MajorDMR-19-74319	7
chr11	131450759	131451192	MajorDMR-19-74320	2
chr11	131458937	131463456	MajorDMR-19-74321	26
chr11	131467383	131468226	MajorDMR-19-74322	6
chr11	131468964	131469131	MajorDMR-19-74323	2
chr11	131475525	131475600	MajorDMR-19-74324	2
chr11	131478737	131479469	MajorDMR-19-74325	11
chr11	131480304	131480966	MajorDMR-19-74326	5
chr11	131481560	131481743	MajorDMR-19-74327	4
chr11	131483821	131483861	MajorDMR-19-74328	2
chr11	131484828	131484861	MajorDMR-19-74329	2
chr11	131486271	131487146	MajorDMR-19-74330	12
chr11	131492844	131492923	MajorDMR-19-74331	2
chr11	131496471	131497191	MajorDMR-19-74332	14
chr11	131501074	131501143	MajorDMR-19-74333	2
chr11	131506235	131506670	MajorDMR-19-74334	3
chr11	131507574	131507928	MajorDMR-19-74335	2
chr11	131509100	131511068	MajorDMR-19-74336	12
chr11	131512036	131512472	MajorDMR-19-74337	2
chr11	131513033	131514376	MajorDMR-19-74338	10
chr11	131515158	131515788	MajorDMR-19-74339	7
chr11	131517006	131517067	MajorDMR-19-74340	2
chr11	131519309	131520039	MajorDMR-19-74341	5
chr11	131521970	131522369	MajorDMR-19-74342	3
chr11	131523250	131524107	MajorDMR-19-74343	7
chr11	131525265	131525556	MajorDMR-19-74344	4
chr11	131526288	131529241	MajorDMR-19-74345	31
chr11	131530269	131530639	MajorDMR-19-74346	5
chr11	131532214	131532339	MajorDMR-19-74347	2
chr11	131534981	131535474	MajorDMR-19-74348	2
chr11	131538384	131539743	MajorDMR-19-74349	12
chr11	131540558	131541206	MajorDMR-19-74350	5
chr11	131541807	131541941	MajorDMR-19-74351	4
chr11	131542735	131542938	MajorDMR-19-74352	8
chr11	131545032	131545100	MajorDMR-19-74353	2
chr11	131545678	131545782	MajorDMR-19-74354	2
chr11	131547043	131547292	MajorDMR-19-74355	6
chr11	131548668	131549019	MajorDMR-19-74356	4
chr11	131552038	131552549	MajorDMR-19-74357	5
chr11	131553536	131553644	MajorDMR-19-74358	2
chr11	131554536	131554840	MajorDMR-19-74359	3
chr11	131555680	131556437	MajorDMR-19-74360	3
chr11	131559060	131559159	MajorDMR-19-74361	2
chr11	131560714	131562020	MajorDMR-19-74362	18
chr11	131562728	131563806	MajorDMR-19-74363	6
chr11	131567464	131567800	MajorDMR-19-74364	3
chr11	131571912	131572374	MajorDMR-19-74365	2
chr11	131578853	131579193	MajorDMR-19-74366	3
chr11	131579783	131579901	MajorDMR-19-74367	2
chr11	131582759	131583143	MajorDMR-19-74368	6
chr11	131588765	131588965	MajorDMR-19-74369	2
chr11	131589614	131589858	MajorDMR-19-74370	2
chr11	131594600	131594956	MajorDMR-19-74371	4
chr11	131596133	131596575	MajorDMR-19-74372	2
chr11	131598620	131598682	MajorDMR-19-74373	2
chr11	131603428	131603652	MajorDMR-19-74374	2
chr11	131604426	131605212	MajorDMR-19-74375	5
chr11	131607183	131607627	MajorDMR-19-74376	7
chr11	131609512	131609674	MajorDMR-19-74377	2
chr11	131610620	131610696	MajorDMR-19-74378	2
chr11	131613488	131613622	MajorDMR-19-74379	2
chr11	131615414	131616010	MajorDMR-19-74380	4
chr11	131617732	131618129	MajorDMR-19-74381	3
chr11	131627311	131627540	MajorDMR-19-74382	3
chr11	131630670	131630675	MajorDMR-19-74383	2
chr11	131632063	131632076	MajorDMR-19-74384	2
chr11	131634337	131635020	MajorDMR-19-74385	3
chr11	131636031	131636732	MajorDMR-19-74386	3
chr11	131640215	131640768	MajorDMR-19-74387	7
chr11	131644021	131645243	MajorDMR-19-74388	6
chr11	131647297	131647463	MajorDMR-19-74389	2
chr11	131649054	131649242	MajorDMR-19-74390	2
chr11	131649920	131650649	MajorDMR-19-74391	4
chr11	131653980	131654696	MajorDMR-19-74392	3
chr11	131657425	131657514	MajorDMR-19-74393	2
chr11	131658537	131658871	MajorDMR-19-74394	3
chr11	131662684	131663032	MajorDMR-19-74395	2
chr11	131665933	131666053	MajorDMR-19-74396	3
chr11	131666586	131667834	MajorDMR-19-74397	6
chr11	131668757	131669007	MajorDMR-19-74398	2
chr11	131671258	131671701	MajorDMR-19-74399	4
chr11	131674265	131675004	MajorDMR-19-74400	9
chr11	131679594	131680744	MajorDMR-19-74401	13
chr11	131681375	131681600	MajorDMR-19-74402	3
chr11	131684224	131684385	MajorDMR-19-74403	3
chr11	131685314	131686028	MajorDMR-19-74404	14
chr11	131691692	131693245	MajorDMR-19-74405	13
chr11	131694827	131694873	MajorDMR-19-74406	3
chr11	131697523	131698052	MajorDMR-19-74407	4
chr11	131702023	131702550	MajorDMR-19-74408	4
chr11	131707834	131708286	MajorDMR-19-74409	2
chr11	131710138	131710763	MajorDMR-19-74410	4
chr11	131711299	131711635	MajorDMR-19-74411	2
chr11	131719318	131720145	MajorDMR-19-74412	5
chr11	131721869	131722063	MajorDMR-19-74413	4
chr11	131724168	131724343	MajorDMR-19-74414	4
chr11	131725644	131725875	MajorDMR-19-74415	2
chr11	131728589	131728620	MajorDMR-19-74416	2
chr11	131729652	131730117	MajorDMR-19-74417	7
chr11	131730855	131731234	MajorDMR-19-74418	2
chr11	131734293	131734584	MajorDMR-19-74419	3
chr11	131737150	131738974	MajorDMR-19-74420	11
chr11	131748813	131748899	MajorDMR-19-74421	4
chr11	131754445	131755536	MajorDMR-19-74422	7
chr11	131756497	131757297	MajorDMR-19-74423	3
chr11	131761398	131761410	MajorDMR-19-74424	2
chr11	131761942	131762073	MajorDMR-19-74425	2
chr11	131767512	131768269	MajorDMR-19-74426	5
chr11	131770040	131770403	MajorDMR-19-74427	5
chr11	131772302	131772379	MajorDMR-19-74428	2
chr11	131774755	131774823	MajorDMR-19-74429	2
chr11	131778645	131779074	MajorDMR-19-74430	3
chr11	131795623	131795731	MajorDMR-19-74431	2
chr11	131798513	131799629	MajorDMR-19-74432	17
chr11	131807022	131807061	MajorDMR-19-74433	2
chr11	131808171	131808375	MajorDMR-19-74434	3
chr11	131810150	131810175	MajorDMR-19-74435	2
chr11	131825598	131826136	MajorDMR-19-74436	9
chr11	131837185	131837578	MajorDMR-19-74437	2
chr11	131851998	131852470	MajorDMR-19-74438	4
chr11	131878675	131878962	MajorDMR-19-74439	4
chr11	131889179	131889210	MajorDMR-19-74440	2
chr11	131907030	131907250	MajorDMR-19-74441	3
chr11	131909387	131909505	MajorDMR-19-74442	2
chr11	131914674	131916081	MajorDMR-19-74443	13
chr11	131917467	131917554	MajorDMR-19-74444	2
chr11	131918118	131919173	MajorDMR-19-74445	11
chr11	131920089	131921341	MajorDMR-19-74446	8
chr11	131925436	131925672	MajorDMR-19-74447	3
chr11	131927430	131929123	MajorDMR-19-74448	18
chr11	131935014	131935273	MajorDMR-19-74449	3
chr11	131941988	131942223	MajorDMR-19-74450	2
chr11	131943624	131943868	MajorDMR-19-74451	3
chr11	131948643	131948922	MajorDMR-19-74452	5
chr11	131963815	131965876	MajorDMR-19-74453	22
chr11	131969728	131970125	MajorDMR-19-74454	4
chr11	131984184	131984234	MajorDMR-19-74455	2
chr11	131993842	131994202	MajorDMR-19-74456	9
chr11	131995917	131995949	MajorDMR-19-74457	2
chr11	132000144	132000779	MajorDMR-19-74458	3
chr11	132002002	132002152	MajorDMR-19-74459	6
chr11	132003154	132003586	MajorDMR-19-74460	2
chr11	132005653	132005747	MajorDMR-19-74461	2
chr11	132010124	132010565	MajorDMR-19-74462	2
chr11	132017772	132017830	MajorDMR-19-74463	2
chr11	132025189	132025549	MajorDMR-19-74464	2
chr11	132026216	132026264	MajorDMR-19-74465	2
chr11	132030148	132030178	MajorDMR-19-74466	2
chr11	132032988	132033188	MajorDMR-19-74467	4
chr11	132040940	132041142	MajorDMR-19-74468	2
chr11	132043660	132044658	MajorDMR-19-74469	4
chr11	132046690	132047696	MajorDMR-19-74470	5
chr11	132048828	132049968	MajorDMR-19-74471	6
chr11	132069256	132069940	MajorDMR-19-74472	4
chr11	132070614	132070625	MajorDMR-19-74473	2
chr11	132071932	132072268	MajorDMR-19-74474	3
chr11	132074754	132074897	MajorDMR-19-74475	2
chr11	132092658	132092793	MajorDMR-19-74476	3
chr11	132094046	132094117	MajorDMR-19-74477	2
chr11	132097801	132098051	MajorDMR-19-74478	2
chr11	132102128	132102142	MajorDMR-19-74479	2
chr11	132105281	132105303	MajorDMR-19-74480	2
chr11	132123732	132123800	MajorDMR-19-74481	2
chr11	132133210	132133401	MajorDMR-19-74482	3
chr11	132135345	132135715	MajorDMR-19-74483	2
chr11	132139296	132139334	MajorDMR-19-74484	2
chr11	132145171	132145620	MajorDMR-19-74485	2
chr11	132149300	132149742	MajorDMR-19-74486	3
chr11	132159364	132160731	MajorDMR-19-74487	10
chr11	132162968	132164182	MajorDMR-19-74488	7
chr11	132165060	132165558	MajorDMR-19-74489	2
chr11	132168457	132168806	MajorDMR-19-74490	2
chr11	132178778	132178966	MajorDMR-19-74491	2
chr11	132179978	132180213	MajorDMR-19-74492	2
chr11	132182630	132182807	MajorDMR-19-74493	3
chr11	132185323	132186328	MajorDMR-19-74494	4
chr11	132197110	132197541	MajorDMR-19-74495	2
chr11	132198518	132198946	MajorDMR-19-74496	3
chr11	132200185	132200759	MajorDMR-19-74497	6
chr11	132202114	132204102	MajorDMR-19-74498	10
chr11	132206853	132207246	MajorDMR-19-74499	2
chr11	132210386	132210942	MajorDMR-19-74500	3
chr11	132216928	132218802	MajorDMR-19-74501	11
chr11	132219346	132219409	MajorDMR-19-74502	2
chr11	132223725	132223781	MajorDMR-19-74503	2
chr11	132224609	132224751	MajorDMR-19-74504	2
chr11	132226238	132227061	MajorDMR-19-74505	5
chr11	132227750	132228844	MajorDMR-19-74506	5
chr11	132230169	132230257	MajorDMR-19-74507	4
chr11	132231056	132231205	MajorDMR-19-74508	3
chr11	132235889	132236147	MajorDMR-19-74509	2
chr11	132237800	132237863	MajorDMR-19-74510	2
chr11	132245010	132245167	MajorDMR-19-74511	2
chr11	132248739	132249204	MajorDMR-19-74512	2
chr11	132272657	132272861	MajorDMR-19-74513	2
chr11	132275683	132276027	MajorDMR-19-74514	3
chr11	132276535	132277175	MajorDMR-19-74515	3
chr11	132280953	132281121	MajorDMR-19-74516	3
chr11	132284125	132284434	MajorDMR-19-74517	2
chr11	132288996	132289325	MajorDMR-19-74518	2
chr11	132294215	132295005	MajorDMR-19-74519	11
chr11	132297643	132297989	MajorDMR-19-74520	3
chr11	132300168	132301014	MajorDMR-19-74521	18
chr11	132312247	132312539	MajorDMR-19-74522	3
chr11	132315922	132316367	MajorDMR-19-74523	2
chr11	132321785	132322332	MajorDMR-19-74524	3
chr11	132326910	132327070	MajorDMR-19-74525	3
chr11	132334237	132334341	MajorDMR-19-74526	3
chr11	132336950	132337195	MajorDMR-19-74527	7
chr11	132349017	132349161	MajorDMR-19-74528	3
chr11	132362415	132363106	MajorDMR-19-74529	3
chr11	132363811	132363848	MajorDMR-19-74530	2
chr11	132364869	132365210	MajorDMR-19-74531	2
chr11	132374479	132375709	MajorDMR-19-74532	6
chr11	132376266	132376508	MajorDMR-19-74533	3
chr11	132386075	132386096	MajorDMR-19-74534	2
chr11	132393993	132394134	MajorDMR-19-74535	2
chr11	132401742	132402227	MajorDMR-19-74536	3
chr11	132410856	132411127	MajorDMR-19-74537	5
chr11	132412735	132412834	MajorDMR-19-74538	2
chr11	132418923	132419043	MajorDMR-19-74539	5
chr11	132422410	132422693	MajorDMR-19-74540	2
chr11	132426333	132426615	MajorDMR-19-74541	3
chr11	132429118	132429692	MajorDMR-19-74542	6
chr11	132432274	132432638	MajorDMR-19-74543	2
chr11	132460484	132460714	MajorDMR-19-74544	2
chr11	132463158	132463371	MajorDMR-19-74545	7
chr11	132467442	132467521	MajorDMR-19-74546	3
chr11	132476224	132476457	MajorDMR-19-74547	7
chr11	132487199	132487320	MajorDMR-19-74548	3
chr11	132498619	132498736	MajorDMR-19-74549	3
chr11	132503789	132504524	MajorDMR-19-74550	4
chr11	132505222	132505700	MajorDMR-19-74551	2
chr11	132507985	132508369	MajorDMR-19-74552	2
chr11	132511087	132511410	MajorDMR-19-74553	4
chr11	132512968	132513456	MajorDMR-19-74554	8
chr11	132514151	132514572	MajorDMR-19-74555	2
chr11	132516523	132517095	MajorDMR-19-74556	3
chr11	132521390	132521409	MajorDMR-19-74557	2
chr11	132523490	132523782	MajorDMR-19-74558	2
chr11	132531944	132531967	MajorDMR-19-74559	2
chr11	132544138	132544385	MajorDMR-19-74560	2
chr11	132555115	132555720	MajorDMR-19-74561	4
chr11	132563767	132563857	MajorDMR-19-74562	2
chr11	132565592	132566059	MajorDMR-19-74563	2
chr11	132582268	132582683	MajorDMR-19-74564	3
chr11	132587557	132588009	MajorDMR-19-74565	4
chr11	132588790	132589395	MajorDMR-19-74566	19
chr11	132594786	132595103	MajorDMR-19-74567	4
chr11	132595733	132595944	MajorDMR-19-74568	2
chr11	132597894	132597963	MajorDMR-19-74569	2
chr11	132601859	132602224	MajorDMR-19-74570	2
chr11	132608823	132609198	MajorDMR-19-74571	2
chr11	132612925	132613024	MajorDMR-19-74572	3
chr11	132614775	132614870	MajorDMR-19-74573	5
chr11	132617303	132618668	MajorDMR-19-74574	9
chr11	132628476	132628643	MajorDMR-19-74575	2
chr11	132634953	132635052	MajorDMR-19-74576	2
chr11	132640302	132641932	MajorDMR-19-74577	11
chr11	132646251	132646481	MajorDMR-19-74578	2
chr11	132647436	132648085	MajorDMR-19-74579	4
chr11	132649610	132650234	MajorDMR-19-74580	3
chr11	132651104	132651123	MajorDMR-19-74581	2
chr11	132655603	132656269	MajorDMR-19-74582	5
chr11	132661846	132663048	MajorDMR-19-74583	27
chr11	132663679	132664897	MajorDMR-19-74584	5
chr11	132668844	132668901	MajorDMR-19-74585	2
chr11	132678883	132679299	MajorDMR-19-74586	4
chr11	132680453	132680640	MajorDMR-19-74587	2
chr11	132688270	132688325	MajorDMR-19-74588	2
chr11	132691090	132691588	MajorDMR-19-74589	2
chr11	132694188	132694634	MajorDMR-19-74590	3
chr11	132695468	132695542	MajorDMR-19-74591	2
chr11	132712245	132712401	MajorDMR-19-74592	3
chr11	132718518	132718765	MajorDMR-19-74593	2
chr11	132727897	132728914	MajorDMR-19-74594	8
chr11	132730006	132730564	MajorDMR-19-74595	3
chr11	132736562	132736585	MajorDMR-19-74596	2
chr11	132737115	132737270	MajorDMR-19-74597	5
chr11	132740411	132740599	MajorDMR-19-74598	2
chr11	132743845	132743892	MajorDMR-19-74599	2
chr11	132745483	132745702	MajorDMR-19-74600	2
chr11	132746420	132746873	MajorDMR-19-74601	2
chr11	132752171	132752432	MajorDMR-19-74602	2
chr11	132754996	132755828	MajorDMR-19-74603	4
chr11	132758069	132758526	MajorDMR-19-74604	8
chr11	132771988	132772411	MajorDMR-19-74605	7
chr11	132774340	132774824	MajorDMR-19-74606	4
chr11	132776449	132776591	MajorDMR-19-74607	3
chr11	132783997	132784138	MajorDMR-19-74608	3
chr11	132790286	132791056	MajorDMR-19-74609	4
chr11	132792192	132792388	MajorDMR-19-74610	2
chr11	132804132	132804206	MajorDMR-19-74611	2
chr11	132808552	132808689	MajorDMR-19-74612	2
chr11	132812688	132812722	MajorDMR-19-74613	3
chr11	132820809	132820861	MajorDMR-19-74614	2
chr11	132822195	132822351	MajorDMR-19-74615	2
chr11	132823761	132823837	MajorDMR-19-74616	2
chr11	132827129	132827258	MajorDMR-19-74617	2
chr11	132833223	132833878	MajorDMR-19-74618	8
chr11	132838685	132839175	MajorDMR-19-74619	2
chr11	132841845	132842702	MajorDMR-19-74620	6
chr11	132843801	132843904	MajorDMR-19-74621	2
chr11	132845951	132846287	MajorDMR-19-74622	2
chr11	132851211	132851628	MajorDMR-19-74623	2
chr11	132852359	132852666	MajorDMR-19-74624	2
chr11	132864457	132864527	MajorDMR-19-74625	3
chr11	132869105	132869797	MajorDMR-19-74626	13
chr11	132880821	132881302	MajorDMR-19-74627	2
chr11	132886740	132887041	MajorDMR-19-74628	2
chr11	132891241	132891774	MajorDMR-19-74629	9
chr11	132896277	132896380	MajorDMR-19-74630	2
chr11	132899215	132899587	MajorDMR-19-74631	3
chr11	132906903	132906963	MajorDMR-19-74632	2
chr11	132909007	132909173	MajorDMR-19-74633	2
chr11	132909909	132910674	MajorDMR-19-74634	7
chr11	132911882	132912997	MajorDMR-19-74635	9
chr11	132914520	132915203	MajorDMR-19-74636	3
chr11	132915832	132916366	MajorDMR-19-74637	4
chr11	132917506	132917979	MajorDMR-19-74638	7
chr11	132919337	132919750	MajorDMR-19-74639	5
chr11	132921257	132922113	MajorDMR-19-74640	6
chr11	132928172	132928604	MajorDMR-19-74641	11
chr11	132929176	132929445	MajorDMR-19-74642	2
chr11	132930399	132932179	MajorDMR-19-74643	7
chr11	132933267	132934977	MajorDMR-19-74644	21
chr11	132935805	132936523	MajorDMR-19-74645	3
chr11	132937157	132937303	MajorDMR-19-74646	3
chr11	132939598	132940486	MajorDMR-19-74647	12
chr11	132943076	132943520	MajorDMR-19-74648	2
chr11	132944570	132944952	MajorDMR-19-74649	2
chr11	132946933	132947321	MajorDMR-19-74650	2
chr11	132951780	132952073	MajorDMR-19-74651	7
chr11	132958382	132958730	MajorDMR-19-74652	2
chr11	132959373	132960112	MajorDMR-19-74653	4
chr11	132963136	132963932	MajorDMR-19-74654	5
chr11	132970040	132970468	MajorDMR-19-74655	2
chr11	132984343	132984761	MajorDMR-19-74656	2
chr11	132985476	132985810	MajorDMR-19-74657	2
chr11	132992345	132992740	MajorDMR-19-74658	3
chr11	132993745	132993864	MajorDMR-19-74659	3
chr11	132994477	132994579	MajorDMR-19-74660	2
chr11	132996704	132996724	MajorDMR-19-74661	2
chr11	132997779	132997796	MajorDMR-19-74662	2
chr11	133004344	133005132	MajorDMR-19-74663	10
chr11	133006493	133006975	MajorDMR-19-74664	4
chr11	133010720	133010827	MajorDMR-19-74665	18
chr11	133012706	133013235	MajorDMR-19-74666	3
chr11	133016853	133017193	MajorDMR-19-74667	2
chr11	133018631	133020300	MajorDMR-19-74668	8
chr11	133021153	133022379	MajorDMR-19-74669	8
chr11	133023149	133023209	MajorDMR-19-74670	4
chr11	133023813	133024298	MajorDMR-19-74671	7
chr11	133029680	133030005	MajorDMR-19-74672	2
chr11	133035333	133035532	MajorDMR-19-74673	2
chr11	133042378	133042500	MajorDMR-19-74674	2
chr11	133043799	133044704	MajorDMR-19-74675	14
chr11	133047097	133047512	MajorDMR-19-74676	2
chr11	133050246	133050452	MajorDMR-19-74677	2
chr11	133052421	133052887	MajorDMR-19-74678	3
chr11	133060899	133061004	MajorDMR-19-74679	3
chr11	133062435	133062748	MajorDMR-19-74680	4
chr11	133063389	133064606	MajorDMR-19-74681	6
chr11	133074202	133074306	MajorDMR-19-74682	2
chr11	133076252	133076398	MajorDMR-19-74683	2
chr11	133084673	133085034	MajorDMR-19-74684	2
chr11	133086032	133086042	MajorDMR-19-74685	2
chr11	133089540	133089734	MajorDMR-19-74686	2
chr11	133092365	133092943	MajorDMR-19-74687	8
chr11	133097735	133097870	MajorDMR-19-74688	7
chr11	133098405	133099078	MajorDMR-19-74689	13
chr11	133106351	133107093	MajorDMR-19-74690	9
chr11	133110901	133111128	MajorDMR-19-74691	6
chr11	133114477	133114616	MajorDMR-19-74692	3
chr11	133124825	133125269	MajorDMR-19-74693	4
chr11	133129068	133129560	MajorDMR-19-74694	2
chr11	133142371	133142492	MajorDMR-19-74695	2
chr11	133146223	133146722	MajorDMR-19-74696	2
chr11	133149161	133149541	MajorDMR-19-74697	5
chr11	133150846	133151003	MajorDMR-19-74698	3
chr11	133154228	133155777	MajorDMR-19-74699	7
chr11	133156636	133156976	MajorDMR-19-74700	2
chr11	133158393	133158996	MajorDMR-19-74701	4
chr11	133159799	133160180	MajorDMR-19-74702	2
chr11	133165819	133166112	MajorDMR-19-74703	2
chr11	133168470	133168614	MajorDMR-19-74704	2
chr11	133169913	133170685	MajorDMR-19-74705	3
chr11	133172146	133172530	MajorDMR-19-74706	5
chr11	133174491	133174918	MajorDMR-19-74707	2
chr11	133175791	133176098	MajorDMR-19-74708	3
chr11	133188088	133188355	MajorDMR-19-74709	4
chr11	133189619	133189913	MajorDMR-19-74710	3
chr11	133190753	133191685	MajorDMR-19-74711	6
chr11	133210992	133211249	MajorDMR-19-74712	2
chr11	133222264	133222657	MajorDMR-19-74713	2
chr11	133226988	133227069	MajorDMR-19-74714	2
chr11	133228704	133229143	MajorDMR-19-74715	3
chr11	133235951	133236494	MajorDMR-19-74716	9
chr11	133246988	133247494	MajorDMR-19-74717	3
chr11	133253230	133253372	MajorDMR-19-74718	4
chr11	133256275	133257266	MajorDMR-19-74719	11
chr11	133262628	133262972	MajorDMR-19-74720	2
chr11	133268225	133268477	MajorDMR-19-74721	2
chr11	133270879	133270938	MajorDMR-19-74722	2
chr11	133275006	133275119	MajorDMR-19-74723	2
chr11	133278940	133279167	MajorDMR-19-74724	3
chr11	133281815	133281960	MajorDMR-19-74725	2
chr11	133282979	133283280	MajorDMR-19-74726	2
chr11	133291274	133291752	MajorDMR-19-74727	2
chr11	133295127	133295296	MajorDMR-19-74728	2
chr11	133312594	133312622	MajorDMR-19-74729	2
chr11	133316186	133316840	MajorDMR-19-74730	3
chr11	133340077	133340408	MajorDMR-19-74731	2
chr11	133340912	133340933	MajorDMR-19-74732	2
chr11	133343137	133343508	MajorDMR-19-74733	3
chr11	133344680	133345159	MajorDMR-19-74734	4
chr11	133346621	133347068	MajorDMR-19-74735	5
chr11	133351117	133351793	MajorDMR-19-74736	3
chr11	133366230	133366724	MajorDMR-19-74737	2
chr11	133367490	133368147	MajorDMR-19-74738	5
chr11	133370702	133372011	MajorDMR-19-74739	6
chr11	133373779	133373893	MajorDMR-19-74740	2
chr11	133375567	133377011	MajorDMR-19-74741	11
chr11	133378488	133379025	MajorDMR-19-74742	9
chr11	133383164	133383583	MajorDMR-19-74743	2
chr11	133384177	133384432	MajorDMR-19-74744	2
chr11	133385375	133385434	MajorDMR-19-74745	3
chr11	133399768	133400194	MajorDMR-19-74746	2
chr11	133406493	133406701	MajorDMR-19-74747	4
chr11	133407894	133408181	MajorDMR-19-74748	2
chr11	133409767	133409906	MajorDMR-19-74749	3
chr11	133411036	133412281	MajorDMR-19-74750	13
chr11	133413075	133413433	MajorDMR-19-74751	3
chr11	133415301	133415581	MajorDMR-19-74752	3
chr11	133417103	133417804	MajorDMR-19-74753	6
chr11	133418719	133419067	MajorDMR-19-74754	7
chr11	133420834	133421218	MajorDMR-19-74755	2
chr11	133422078	133422189	MajorDMR-19-74756	3
chr11	133427676	133427743	MajorDMR-19-74757	2
chr11	133429046	133429574	MajorDMR-19-74758	8
chr11	133441123	133441634	MajorDMR-19-74759	3
chr11	133443116	133443413	MajorDMR-19-74760	2
chr11	133445439	133445948	MajorDMR-19-74761	5
chr11	133446461	133446544	MajorDMR-19-74762	2
chr11	133448456	133449028	MajorDMR-19-74763	6
chr11	133452796	133452917	MajorDMR-19-74764	4
chr11	133453589	133453778	MajorDMR-19-74765	2
chr11	133461984	133462300	MajorDMR-19-74766	2
chr11	133464250	133464556	MajorDMR-19-74767	2
chr11	133465828	133466241	MajorDMR-19-74768	2
chr11	133468759	133469023	MajorDMR-19-74769	3
chr11	133470767	133470965	MajorDMR-19-74770	2
chr11	133473552	133474376	MajorDMR-19-74771	4
chr11	133475114	133476154	MajorDMR-19-74772	5
chr11	133476893	133478101	MajorDMR-19-74773	6
chr11	133478700	133479253	MajorDMR-19-74774	3
chr11	133483036	133483134	MajorDMR-19-74775	2
chr11	133487540	133488009	MajorDMR-19-74776	2
chr11	133489187	133490746	MajorDMR-19-74777	6
chr11	133491461	133491495	MajorDMR-19-74778	2
chr11	133495146	133495577	MajorDMR-19-74779	6
chr11	133497474	133498375	MajorDMR-19-74780	8
chr11	133501934	133502382	MajorDMR-19-74781	2
chr11	133503222	133503510	MajorDMR-19-74782	2
chr11	133504777	133505152	MajorDMR-19-74783	8
chr11	133505775	133506010	MajorDMR-19-74784	5
chr11	133506616	133507740	MajorDMR-19-74785	10
chr11	133511121	133511464	MajorDMR-19-74786	5
chr11	133513201	133513414	MajorDMR-19-74787	2
chr11	133519650	133520706	MajorDMR-19-74788	7
chr11	133522679	133523698	MajorDMR-19-74789	6
chr11	133524572	133525496	MajorDMR-19-74790	12
chr11	133526047	133526343	MajorDMR-19-74791	8
chr11	133526967	133527618	MajorDMR-19-74792	5
chr11	133529381	133530475	MajorDMR-19-74793	10
chr11	133535048	133535117	MajorDMR-19-74794	2
chr11	133539372	133539759	MajorDMR-19-74795	12
chr11	133542268	133542741	MajorDMR-19-74796	2
chr11	133547537	133547599	MajorDMR-19-74797	2
chr11	133550269	133550666	MajorDMR-19-74798	2
chr11	133552250	133552807	MajorDMR-19-74799	3
chr11	133557359	133557750	MajorDMR-19-74800	2
chr11	133560332	133560386	MajorDMR-19-74801	2
chr11	133562580	133562692	MajorDMR-19-74802	2
chr11	133563257	133563346	MajorDMR-19-74803	2
chr11	133563912	133564079	MajorDMR-19-74804	2
chr11	133564819	133565322	MajorDMR-19-74805	4
chr11	133566695	133567117	MajorDMR-19-74806	3
chr11	133569664	133570096	MajorDMR-19-74807	2
chr11	133573154	133573773	MajorDMR-19-74808	3
chr11	133579345	133579736	MajorDMR-19-74809	2
chr11	133580425	133582633	MajorDMR-19-74810	15
chr11	133584453	133585663	MajorDMR-19-74811	11
chr11	133587413	133588418	MajorDMR-19-74812	12
chr11	133594924	133595786	MajorDMR-19-74813	4
chr11	133597352	133597728	MajorDMR-19-74814	2
chr11	133600217	133600453	MajorDMR-19-74815	7
chr11	133601155	133601189	MajorDMR-19-74816	2
chr11	133602176	133602377	MajorDMR-19-74817	2
chr11	133602886	133603292	MajorDMR-19-74818	2
chr11	133604523	133604581	MajorDMR-19-74819	3
chr11	133611101	133611232	MajorDMR-19-74820	2
chr11	133615286	133615328	MajorDMR-19-74821	2
chr11	133616734	133617506	MajorDMR-19-74822	16
chr11	133619272	133619402	MajorDMR-19-74823	2
chr11	133622289	133624434	MajorDMR-19-74824	8
chr11	133626035	133626694	MajorDMR-19-74825	3
chr11	133632775	133633235	MajorDMR-19-74826	2
chr11	133641111	133641615	MajorDMR-19-74827	2
chr11	133644434	133644561	MajorDMR-19-74828	2
chr11	133646252	133646453	MajorDMR-19-74829	2
chr11	133647818	133648802	MajorDMR-19-74830	10
chr11	133649803	133650149	MajorDMR-19-74831	2
chr11	133650887	133651358	MajorDMR-19-74832	3
chr11	133655687	133656438	MajorDMR-19-74833	6
chr11	133657403	133658151	MajorDMR-19-74834	51
chr11	133660565	133660740	MajorDMR-19-74835	2
chr11	133663401	133663944	MajorDMR-19-74836	3
chr11	133666721	133667683	MajorDMR-19-74837	8
chr11	133668480	133668690	MajorDMR-19-74838	2
chr11	133669312	133669651	MajorDMR-19-74839	3
chr11	133674088	133674343	MajorDMR-19-74840	2
chr11	133678146	133679254	MajorDMR-19-74841	17
chr11	133684469	133684523	MajorDMR-19-74842	2
chr11	133687646	133687963	MajorDMR-19-74843	2
chr11	133688522	133689760	MajorDMR-19-74844	10
chr11	133690720	133692140	MajorDMR-19-74845	11
chr11	133693062	133693315	MajorDMR-19-74846	4
chr11	133694106	133694634	MajorDMR-19-74847	4
chr11	133695277	133695754	MajorDMR-19-74848	3
chr11	133698863	133699110	MajorDMR-19-74849	3
chr11	133699658	133699900	MajorDMR-19-74850	2
chr11	133701013	133701461	MajorDMR-19-74851	3
chr11	133705413	133706530	MajorDMR-19-74852	12
chr11	133710403	133711372	MajorDMR-19-74853	4
chr11	133713667	133714075	MajorDMR-19-74854	3
chr11	133715329	133715709	MajorDMR-19-74855	2
chr11	133723926	133725450	MajorDMR-19-74856	14
chr11	133729165	133729299	MajorDMR-19-74857	2
chr11	133734248	133734329	MajorDMR-19-74858	6
chr11	133740140	133740625	MajorDMR-19-74859	2
chr11	133746156	133747280	MajorDMR-19-74860	5
chr11	133756924	133758234	MajorDMR-19-74861	10
chr11	133759400	133759890	MajorDMR-19-74862	2
chr11	133762885	133763335	MajorDMR-19-74863	4
chr11	133764527	133765945	MajorDMR-19-74864	16
chr11	133767853	133769075	MajorDMR-19-74865	10
chr11	133775833	133776025	MajorDMR-19-74866	6
chr11	133779817	133780447	MajorDMR-19-74867	3
chr11	133782115	133783296	MajorDMR-19-74868	7
chr11	133784730	133784795	MajorDMR-19-74869	3
chr11	133787168	133789986	MajorDMR-19-74870	128
chr11	133795068	133795439	MajorDMR-19-74871	3
chr11	133797016	133797570	MajorDMR-19-74872	3
chr11	133798182	133798763	MajorDMR-19-74873	7
chr11	133800684	133800972	MajorDMR-19-74874	5
chr11	133806118	133806702	MajorDMR-19-74875	11
chr11	133823371	133823387	MajorDMR-19-74876	2
chr11	133827839	133828338	MajorDMR-19-74877	4
chr11	133832801	133833370	MajorDMR-19-74878	3
chr11	133834467	133835494	MajorDMR-19-74879	11
chr11	133838345	133838425	MajorDMR-19-74880	4
chr11	133839782	133841035	MajorDMR-19-74881	6
chr11	133842045	133843256	MajorDMR-19-74882	5
chr11	133844340	133844964	MajorDMR-19-74883	4
chr11	133845810	133846613	MajorDMR-19-74884	3
chr11	133847150	133847899	MajorDMR-19-74885	4
chr11	133850226	133851462	MajorDMR-19-74886	13
chr11	133853138	133853202	MajorDMR-19-74887	3
chr11	133853830	133853854	MajorDMR-19-74888	2
chr11	133856592	133857205	MajorDMR-19-74889	5
chr11	133857786	133858073	MajorDMR-19-74890	3
chr11	133859874	133859896	MajorDMR-19-74891	2
chr11	133860463	133862335	MajorDMR-19-74892	16
chr11	133864947	133865391	MajorDMR-19-74893	3
chr11	133867313	133868187	MajorDMR-19-74894	10
chr11	133869046	133869544	MajorDMR-19-74895	6
chr11	133872362	133872509	MajorDMR-19-74896	3
chr11	133878614	133878958	MajorDMR-19-74897	4
chr11	133881717	133882282	MajorDMR-19-74898	8
chr11	133883008	133883267	MajorDMR-19-74899	2
chr11	133884571	133884628	MajorDMR-19-74900	2
chr11	133889463	133889550	MajorDMR-19-74901	2
chr11	133891600	133891693	MajorDMR-19-74902	5
chr11	133894504	133894923	MajorDMR-19-74903	4
chr11	133897718	133897845	MajorDMR-19-74904	2
chr11	133900883	133901096	MajorDMR-19-74905	9
chr11	133906271	133906937	MajorDMR-19-74906	18
chr11	133909072	133910413	MajorDMR-19-74907	11
chr11	133912733	133912975	MajorDMR-19-74908	3
chr11	133916343	133916439	MajorDMR-19-74909	3
chr11	133919228	133919390	MajorDMR-19-74910	9
chr11	133922653	133923721	MajorDMR-19-74911	22
chr11	133928391	133928437	MajorDMR-19-74912	2
chr11	133929000	133929089	MajorDMR-19-74913	2
chr11	133929639	133931033	MajorDMR-19-74914	15
chr11	133932478	133933224	MajorDMR-19-74915	6
chr11	133944514	133944725	MajorDMR-19-74916	3
chr11	133962114	133964794	MajorDMR-19-74917	14
chr11	133966590	133966669	MajorDMR-19-74918	2
chr11	133989500	133989505	MajorDMR-19-74919	2
chr11	133990650	133991313	MajorDMR-19-74920	10
chr11	133997314	133997320	MajorDMR-19-74921	2
chr11	134012172	134012401	MajorDMR-19-74922	6
chr11	134013890	134014005	MajorDMR-19-74923	2
chr11	134014587	134015115	MajorDMR-19-74924	3
chr11	134018507	134019750	MajorDMR-19-74925	34
chr11	134020301	134020751	MajorDMR-19-74926	7
chr11	134021810	134021826	MajorDMR-19-74927	3
chr11	134022715	134023035	MajorDMR-19-74928	8
chr11	134100043	134100462	MajorDMR-19-74929	3
chr11	134101806	134102242	MajorDMR-19-74930	7
chr11	134127994	134128176	MajorDMR-19-74931	5
chr11	134136697	134137050	MajorDMR-19-74932	4
chr11	134139611	134140337	MajorDMR-19-74933	11
chr11	134142312	134142915	MajorDMR-19-74934	8
chr11	134147666	134147951	MajorDMR-19-74935	10
chr11	134151788	134152248	MajorDMR-19-74936	2
chr11	134159508	134160917	MajorDMR-19-74937	14
chr11	134162726	134163518	MajorDMR-19-74938	6
chr11	134176597	134177202	MajorDMR-19-74939	3
chr11	134180620	134180685	MajorDMR-19-74940	2
chr11	134182024	134182087	MajorDMR-19-74941	2
chr11	134195260	134195421	MajorDMR-19-74942	2
chr11	134202532	134203100	MajorDMR-19-74943	10
chr11	134203822	134204139	MajorDMR-19-74944	3
chr11	134209511	134209957	MajorDMR-19-74945	2
chr11	134212369	134212376	MajorDMR-19-74946	2
chr11	134213560	134213876	MajorDMR-19-74947	8
chr11	134215770	134216077	MajorDMR-19-74948	2
chr11	134217056	134217378	MajorDMR-19-74949	4
chr11	134218879	134219415	MajorDMR-19-74950	5
chr11	134225168	134225493	MajorDMR-19-74951	2
chr11	134228295	134229303	MajorDMR-19-74952	7
chr11	134229962	134230188	MajorDMR-19-74953	8
chr11	134231338	134232101	MajorDMR-19-74954	21
chr11	134245381	134245592	MajorDMR-19-74955	5
chr11	134247771	134247922	MajorDMR-19-74956	2
chr11	134249847	134250215	MajorDMR-19-74957	2
chr11	134251898	134252096	MajorDMR-19-74958	3
chr11	134254594	134254704	MajorDMR-19-74959	6
chr11	134256910	134257375	MajorDMR-19-74960	8
chr11	134259148	134259169	MajorDMR-19-74961	2
chr11	134266380	134267122	MajorDMR-19-74962	7
chr11	134271863	134272317	MajorDMR-19-74963	4
chr11	134283473	134284007	MajorDMR-19-74964	8
chr11	134284541	134286129	MajorDMR-19-74965	18
chr11	134286827	134287016	MajorDMR-19-74966	3
chr11	134288002	134288568	MajorDMR-19-74967	5
chr11	134291478	134292048	MajorDMR-19-74968	3
chr11	134293571	134293964	MajorDMR-19-74969	4
chr11	134295111	134295364	MajorDMR-19-74970	4
chr11	134297357	134297718	MajorDMR-19-74971	3
chr11	134298325	134298615	MajorDMR-19-74972	4
chr11	134299122	134299315	MajorDMR-19-74973	3
chr11	134300429	134300816	MajorDMR-19-74974	2
chr11	134304028	134304251	MajorDMR-19-74975	4
chr11	134305736	134306159	MajorDMR-19-74976	3
chr11	134307870	134308266	MajorDMR-19-74977	2
chr11	134309496	134309891	MajorDMR-19-74978	3
chr11	134311988	134313552	MajorDMR-19-74979	8
chr11	134314179	134314709	MajorDMR-19-74980	5
chr11	134315825	134316188	MajorDMR-19-74981	2
chr11	134319773	134320033	MajorDMR-19-74982	3
chr11	134324388	134324754	MajorDMR-19-74983	2
chr11	134325715	134325878	MajorDMR-19-74984	2
chr11	134326468	134326768	MajorDMR-19-74985	2
chr11	134329509	134330489	MajorDMR-19-74986	7
chr11	134334085	134334550	MajorDMR-19-74987	8
chr11	134335080	134335235	MajorDMR-19-74988	5
chr11	134336132	134336454	MajorDMR-19-74989	14
chr11	134337444	134337851	MajorDMR-19-74990	2
chr11	134343446	134344928	MajorDMR-19-74991	9
chr11	134346008	134347975	MajorDMR-19-74992	18
chr11	134348712	134348727	MajorDMR-19-74993	2
chr11	134349348	134349477	MajorDMR-19-74994	2
chr11	134351384	134351819	MajorDMR-19-74995	3
chr11	134353857	134354585	MajorDMR-19-74996	3
chr11	134355470	134355961	MajorDMR-19-74997	3
chr11	134356657	134356850	MajorDMR-19-74998	2
chr11	134358400	134359102	MajorDMR-19-74999	5
chr11	134360017	134360064	MajorDMR-19-75000	2
chr11	134367060	134367916	MajorDMR-19-75001	8
chr11	134369970	134370619	MajorDMR-19-75002	8
chr11	134373005	134373299	MajorDMR-19-75003	14
chr11	134374040	134374549	MajorDMR-19-75004	10
chr11	134379876	134380773	MajorDMR-19-75005	6
chr11	134383994	134384239	MajorDMR-19-75006	4
chr11	134384751	134385403	MajorDMR-19-75007	7
chr11	134389308	134390156	MajorDMR-19-75008	11
chr11	134393156	134394096	MajorDMR-19-75009	19
chr11	134405763	134408464	MajorDMR-19-75010	48
chr11	134417550	134417920	MajorDMR-19-75011	2
chr11	134418542	134418935	MajorDMR-19-75012	2
chr11	134423299	134423315	MajorDMR-19-75013	2
chr11	134424021	134424508	MajorDMR-19-75014	4
chr11	134428917	134430306	MajorDMR-19-75015	21
chr11	134433392	134433511	MajorDMR-19-75016	4
chr11	134441946	134443403	MajorDMR-19-75017	21
chr11	134449328	134449447	MajorDMR-19-75018	4
chr11	134451813	134455748	MajorDMR-19-75019	51
chr11	134456639	134458150	MajorDMR-19-75020	14
chr11	134459050	134459087	MajorDMR-19-75021	3
chr11	134469460	134470051	MajorDMR-19-75022	8
chr11	134479277	134479380	MajorDMR-19-75023	3
chr11	134488848	134489173	MajorDMR-19-75024	2
chr11	134497979	134498260	MajorDMR-19-75025	3
chr11	134499975	134500330	MajorDMR-19-75026	2
chr11	134505900	134506258	MajorDMR-19-75027	3
chr11	134513243	134513680	MajorDMR-19-75028	9
chr11	134517237	134517450	MajorDMR-19-75029	2
chr11	134524565	134524694	MajorDMR-19-75030	6
chr11	134536112	134536545	MajorDMR-19-75031	2
chr11	134537454	134537827	MajorDMR-19-75032	2
chr11	134540323	134541082	MajorDMR-19-75033	6
chr11	134541756	134541875	MajorDMR-19-75034	3
chr11	134552282	134553622	MajorDMR-19-75035	8
chr11	134556061	134558001	MajorDMR-19-75036	11
chr11	134558530	134558923	MajorDMR-19-75037	2
chr11	134560209	134561373	MajorDMR-19-75038	10
chr11	134562097	134562574	MajorDMR-19-75039	2
chr11	134566137	134566548	MajorDMR-19-75040	4
chr11	134571857	134572077	MajorDMR-19-75041	6
chr11	134575426	134576057	MajorDMR-19-75042	4
chr11	134582040	134582924	MajorDMR-19-75043	8
chr11	134584060	134584609	MajorDMR-19-75044	8
chr11	134585667	134585901	MajorDMR-19-75045	3
chr11	134597305	134597441	MajorDMR-19-75046	8
chr11	134600189	134601818	MajorDMR-19-75047	11
chr11	134602409	134602537	MajorDMR-19-75048	2
chr11	134603258	134605323	MajorDMR-19-75049	16
chr11	134606578	134606622	MajorDMR-19-75050	2
chr11	134608015	134608306	MajorDMR-19-75051	2
chr11	134610933	134613631	MajorDMR-19-75052	16
chr11	134614211	134614448	MajorDMR-19-75053	2
chr11	134614991	134615249	MajorDMR-19-75054	3
chr11	134618898	134619272	MajorDMR-19-75055	4
chr11	134621347	134621554	MajorDMR-19-75056	2
chr11	134623875	134624822	MajorDMR-19-75057	5
chr11	134626693	134628327	MajorDMR-19-75058	6
chr11	134630422	134630718	MajorDMR-19-75059	3
chr11	134631961	134632716	MajorDMR-19-75060	7
chr11	134633258	134633671	MajorDMR-19-75061	3
chr11	134634255	134634368	MajorDMR-19-75062	2
chr11	134635916	134635932	MajorDMR-19-75063	2
chr11	134649579	134650143	MajorDMR-19-75064	3
chr11	134650813	134650864	MajorDMR-19-75065	2
chr11	134651440	134651603	MajorDMR-19-75066	2
chr11	134653648	134654112	MajorDMR-19-75067	3
chr11	134656234	134656254	MajorDMR-19-75068	2
chr11	134659863	134659989	MajorDMR-19-75069	2
chr11	134660736	134661095	MajorDMR-19-75070	2
chr11	134661889	134662579	MajorDMR-19-75071	5
chr11	134664303	134664924	MajorDMR-19-75072	5
chr11	134670233	134670733	MajorDMR-19-75073	2
chr11	134671525	134672450	MajorDMR-19-75074	11
chr11	134673520	134674415	MajorDMR-19-75075	4
chr11	134677957	134678257	MajorDMR-19-75076	2
chr11	134681024	134681178	MajorDMR-19-75077	2
chr11	134688609	134689604	MajorDMR-19-75078	12
chr11	134691492	134692187	MajorDMR-19-75079	4
chr11	134693414	134693667	MajorDMR-19-75080	2
chr11	134694676	134694732	MajorDMR-19-75081	2
chr11	134695292	134695417	MajorDMR-19-75082	4
chr11	134705445	134705789	MajorDMR-19-75083	4
chr11	134707054	134708666	MajorDMR-19-75084	9
chr11	134711509	134712232	MajorDMR-19-75085	6
chr11	134713938	134713978	MajorDMR-19-75086	3
chr11	134717295	134718619	MajorDMR-19-75087	9
chr11	134720628	134720971	MajorDMR-19-75088	3
chr11	134721674	134721976	MajorDMR-19-75089	3
chr11	134722826	134723248	MajorDMR-19-75090	2
chr11	134723782	134724539	MajorDMR-19-75091	3
chr11	134725172	134725757	MajorDMR-19-75092	6
chr11	134727351	134727566	MajorDMR-19-75093	4
chr11	134728756	134728837	MajorDMR-19-75094	3
chr11	134730512	134730815	MajorDMR-19-75095	2
chr11	134732355	134732751	MajorDMR-19-75096	4
chr11	134733341	134733559	MajorDMR-19-75097	5
chr11	134734398	134734817	MajorDMR-19-75098	3
chr11	134736267	134737032	MajorDMR-19-75099	4
chr11	134744248	134745258	MajorDMR-19-75100	6
chr11	134747970	134748113	MajorDMR-19-75101	2
chr11	134748699	134749661	MajorDMR-19-75102	5
chr11	134750247	134751335	MajorDMR-19-75103	4
chr11	134753006	134753569	MajorDMR-19-75104	5
chr11	134756384	134756771	MajorDMR-19-75105	2
chr11	134758735	134758770	MajorDMR-19-75106	2
chr11	134770183	134770607	MajorDMR-19-75107	2
chr11	134774322	134774658	MajorDMR-19-75108	2
chr11	134781223	134781601	MajorDMR-19-75109	3
chr11	134783247	134783398	MajorDMR-19-75110	3
chr11	134785135	134786270	MajorDMR-19-75111	9
chr11	134786847	134787284	MajorDMR-19-75112	3
chr11	134790745	134790948	MajorDMR-19-75113	3
chr11	134791692	134792113	MajorDMR-19-75114	2
chr11	134792909	134793549	MajorDMR-19-75115	4
chr11	134802769	134802853	MajorDMR-19-75116	3
chr11	134803847	134804009	MajorDMR-19-75117	2
chr11	134804845	134805686	MajorDMR-19-75118	7
chr11	134809884	134810134	MajorDMR-19-75119	6
chr11	134810765	134811413	MajorDMR-19-75120	7
chr11	134812300	134813089	MajorDMR-19-75121	9
chr11	134813680	134813778	MajorDMR-19-75122	2
chr11	134815647	134816376	MajorDMR-19-75123	6
chr11	134819062	134819363	MajorDMR-19-75124	3
chr11	134827348	134827402	MajorDMR-19-75125	2
chr11	134829536	134830287	MajorDMR-19-75126	3
chr11	134842020	134842985	MajorDMR-19-75127	6
chr11	134844430	134844623	MajorDMR-19-75128	2
chr11	134847759	134847796	MajorDMR-19-75129	2
chr11	134850553	134851095	MajorDMR-19-75130	6
chr11	134851959	134852284	MajorDMR-19-75131	6
chr11	134854314	134854905	MajorDMR-19-75132	6
chr11	134857638	134857884	MajorDMR-19-75133	3
chr11	134860190	134861305	MajorDMR-19-75134	6
chr11	134863062	134864217	MajorDMR-19-75135	9
chr11	134865107	134866115	MajorDMR-19-75136	6
chr11	134869553	134869910	MajorDMR-19-75137	7
chr11	134879135	134879490	MajorDMR-19-75138	2
chr11	134889267	134890077	MajorDMR-19-75139	6
chr11	134895452	134895559	MajorDMR-19-75140	2
chr11	134897557	134897597	MajorDMR-19-75141	3
chr11	134898926	134898956	MajorDMR-19-75142	2
chr11	134899846	134900730	MajorDMR-19-75143	7
chr11	134907192	134907243	MajorDMR-19-75144	2
chr11	134908976	134909061	MajorDMR-19-75145	2
chr11	134913768	134914183	MajorDMR-19-75146	3
chr11	134922320	134922844	MajorDMR-19-75147	3
chr11	134924582	134924644	MajorDMR-19-75148	2
chr11	134927718	134928192	MajorDMR-19-75149	4
chr11	134936012	134936233	MajorDMR-19-75150	2
chr11	134937926	134938438	MajorDMR-19-75151	3
chr11	134940051	134940730	MajorDMR-19-75152	4
chr12	65624	65672	MajorDMR-19-75153	2
chr12	69223	69448	MajorDMR-19-75154	3
chr12	70441	70795	MajorDMR-19-75155	3
chr12	82291	82455	MajorDMR-19-75156	6
chr12	83740	84057	MajorDMR-19-75157	9
chr12	149936	150193	MajorDMR-19-75158	3
chr12	152216	152395	MajorDMR-19-75159	2
chr12	155302	155872	MajorDMR-19-75160	8
chr12	159022	159356	MajorDMR-19-75161	2
chr12	160388	160494	MajorDMR-19-75162	4
chr12	163683	164078	MajorDMR-19-75163	2
chr12	164582	164786	MajorDMR-19-75164	2
chr12	166006	166056	MajorDMR-19-75165	2
chr12	178509	179197	MajorDMR-19-75166	3
chr12	189347	189417	MajorDMR-19-75167	2
chr12	194742	194806	MajorDMR-19-75168	2
chr12	196925	197645	MajorDMR-19-75169	10
chr12	202732	202951	MajorDMR-19-75170	4
chr12	206989	209182	MajorDMR-19-75171	37
chr12	213692	213898	MajorDMR-19-75172	14
chr12	215063	215546	MajorDMR-19-75173	3
chr12	217787	219151	MajorDMR-19-75174	9
chr12	220371	221686	MajorDMR-19-75175	12
chr12	222246	222299	MajorDMR-19-75176	2
chr12	227298	227385	MajorDMR-19-75177	3
chr12	237237	237914	MajorDMR-19-75178	10
chr12	243154	243226	MajorDMR-19-75179	2
chr12	244249	244632	MajorDMR-19-75180	3
chr12	246540	246616	MajorDMR-19-75181	2
chr12	247892	248481	MajorDMR-19-75182	31
chr12	249102	250444	MajorDMR-19-75183	22
chr12	254902	255062	MajorDMR-19-75184	3
chr12	256928	257058	MajorDMR-19-75185	4
chr12	259302	259332	MajorDMR-19-75186	2
chr12	259973	260404	MajorDMR-19-75187	2
chr12	261837	262830	MajorDMR-19-75188	11
chr12	263910	264057	MajorDMR-19-75189	2
chr12	268440	268458	MajorDMR-19-75190	2
chr12	271784	272254	MajorDMR-19-75191	2
chr12	273024	273078	MajorDMR-19-75192	3
chr12	277826	278634	MajorDMR-19-75193	15
chr12	279330	279776	MajorDMR-19-75194	7
chr12	281143	282867	MajorDMR-19-75195	33
chr12	288931	290119	MajorDMR-19-75196	12
chr12	294062	294874	MajorDMR-19-75197	10
chr12	299980	300258	MajorDMR-19-75198	3
chr12	301392	302374	MajorDMR-19-75199	6
chr12	303461	303757	MajorDMR-19-75200	2
chr12	306697	306958	MajorDMR-19-75201	2
chr12	308076	308184	MajorDMR-19-75202	4
chr12	309640	309945	MajorDMR-19-75203	3
chr12	310465	310681	MajorDMR-19-75204	2
chr12	311284	311833	MajorDMR-19-75205	10
chr12	318413	318449	MajorDMR-19-75206	2
chr12	319094	319693	MajorDMR-19-75207	3
chr12	321032	324748	MajorDMR-19-75208	68
chr12	327485	327955	MajorDMR-19-75209	5
chr12	328751	330055	MajorDMR-19-75210	20
chr12	331106	331426	MajorDMR-19-75211	3
chr12	331931	333071	MajorDMR-19-75212	6
chr12	333589	333818	MajorDMR-19-75213	2
chr12	335561	336663	MajorDMR-19-75214	6
chr12	337279	339415	MajorDMR-19-75215	20
chr12	340135	340536	MajorDMR-19-75216	11
chr12	342207	342842	MajorDMR-19-75217	13
chr12	348460	348819	MajorDMR-19-75218	3
chr12	352736	353080	MajorDMR-19-75219	3
chr12	363103	363730	MajorDMR-19-75220	9
chr12	366485	367489	MajorDMR-19-75221	9
chr12	368085	369057	MajorDMR-19-75222	9
chr12	369566	369617	MajorDMR-19-75223	2
chr12	373649	374037	MajorDMR-19-75224	3
chr12	375558	375598	MajorDMR-19-75225	2
chr12	376604	376647	MajorDMR-19-75226	2
chr12	377899	377982	MajorDMR-19-75227	3
chr12	381916	382681	MajorDMR-19-75228	11
chr12	428151	428421	MajorDMR-19-75229	4
chr12	553618	554001	MajorDMR-19-75230	3
chr12	562298	562696	MajorDMR-19-75231	3
chr12	564275	564615	MajorDMR-19-75232	3
chr12	570269	570837	MajorDMR-19-75233	10
chr12	576018	576113	MajorDMR-19-75234	3
chr12	578051	578169	MajorDMR-19-75235	4
chr12	579654	579857	MajorDMR-19-75236	3
chr12	582680	583532	MajorDMR-19-75237	6
chr12	584360	584725	MajorDMR-19-75238	4
chr12	588735	588815	MajorDMR-19-75239	2
chr12	590422	590429	MajorDMR-19-75240	2
chr12	591177	591857	MajorDMR-19-75241	5
chr12	593071	593666	MajorDMR-19-75242	8
chr12	607125	607605	MajorDMR-19-75243	2
chr12	611386	611467	MajorDMR-19-75244	3
chr12	612365	613019	MajorDMR-19-75245	6
chr12	618293	620145	MajorDMR-19-75246	14
chr12	621068	621359	MajorDMR-19-75247	2
chr12	622649	622665	MajorDMR-19-75248	2
chr12	635293	635708	MajorDMR-19-75249	7
chr12	647629	648777	MajorDMR-19-75250	13
chr12	651633	652244	MajorDMR-19-75251	3
chr12	653977	654191	MajorDMR-19-75252	4
chr12	654969	655855	MajorDMR-19-75253	21
chr12	657287	657583	MajorDMR-19-75254	3
chr12	660319	661546	MajorDMR-19-75255	8
chr12	662499	663190	MajorDMR-19-75256	24
chr12	663933	664477	MajorDMR-19-75257	8
chr12	668438	669769	MajorDMR-19-75258	19
chr12	670863	673313	MajorDMR-19-75259	59
chr12	673948	673963	MajorDMR-19-75260	2
chr12	677535	677562	MajorDMR-19-75261	2
chr12	680665	680772	MajorDMR-19-75262	3
chr12	681427	681456	MajorDMR-19-75263	2
chr12	685212	685928	MajorDMR-19-75264	14
chr12	687023	688371	MajorDMR-19-75265	21
chr12	702645	703258	MajorDMR-19-75266	5
chr12	707265	707303	MajorDMR-19-75267	2
chr12	714167	714180	MajorDMR-19-75268	2
chr12	715807	716074	MajorDMR-19-75269	4
chr12	716804	717126	MajorDMR-19-75270	5
chr12	718852	721116	MajorDMR-19-75271	22
chr12	723459	725313	MajorDMR-19-75272	16
chr12	726508	727361	MajorDMR-19-75273	18
chr12	731499	731865	MajorDMR-19-75274	5
chr12	737078	737701	MajorDMR-19-75275	3
chr12	739279	740719	MajorDMR-19-75276	55
chr12	741280	742135	MajorDMR-19-75277	11
chr12	745695	745962	MajorDMR-19-75278	2
chr12	747986	748915	MajorDMR-19-75279	7
chr12	750934	751594	MajorDMR-19-75280	20
chr12	752715	753472	MajorDMR-19-75281	29
chr12	760154	760566	MajorDMR-19-75282	3
chr12	771999	772530	MajorDMR-19-75283	7
chr12	783220	784119	MajorDMR-19-75284	8
chr12	787734	788266	MajorDMR-19-75285	4
chr12	794519	794740	MajorDMR-19-75286	4
chr12	806579	806869	MajorDMR-19-75287	3
chr12	809441	809506	MajorDMR-19-75288	2
chr12	813068	813092	MajorDMR-19-75289	3
chr12	827888	829153	MajorDMR-19-75290	28
chr12	833629	833734	MajorDMR-19-75291	2
chr12	835415	835763	MajorDMR-19-75292	5
chr12	846601	846611	MajorDMR-19-75293	2
chr12	853168	853228	MajorDMR-19-75294	2
chr12	864879	864939	MajorDMR-19-75295	2
chr12	879008	879201	MajorDMR-19-75296	3
chr12	882337	882750	MajorDMR-19-75297	7
chr12	883339	883384	MajorDMR-19-75298	2
chr12	888000	889886	MajorDMR-19-75299	15
chr12	907379	907397	MajorDMR-19-75300	2
chr12	911343	911746	MajorDMR-19-75301	3
chr12	914364	914488	MajorDMR-19-75302	3
chr12	916057	917087	MajorDMR-19-75303	13
chr12	932200	932696	MajorDMR-19-75304	2
chr12	950452	951210	MajorDMR-19-75305	7
chr12	999726	999772	MajorDMR-19-75306	3
chr12	1015080	1015543	MajorDMR-19-75307	4
chr12	1020487	1021419	MajorDMR-19-75308	14
chr12	1022827	1024631	MajorDMR-19-75309	21
chr12	1025374	1025905	MajorDMR-19-75310	27
chr12	1032801	1033045	MajorDMR-19-75311	10
chr12	1053527	1053555	MajorDMR-19-75312	3
chr12	1059532	1059663	MajorDMR-19-75313	9
chr12	1062035	1063085	MajorDMR-19-75314	5
chr12	1067882	1067937	MajorDMR-19-75315	2
chr12	1075860	1076065	MajorDMR-19-75316	7
chr12	1159330	1159409	MajorDMR-19-75317	2
chr12	1184889	1184969	MajorDMR-19-75318	2
chr12	1211398	1211735	MajorDMR-19-75319	3
chr12	1219168	1219485	MajorDMR-19-75320	6
chr12	1227192	1227213	MajorDMR-19-75321	2
chr12	1270524	1270654	MajorDMR-19-75322	6
chr12	1326901	1327089	MajorDMR-19-75323	3
chr12	1370821	1371472	MajorDMR-19-75324	3
chr12	1386851	1387244	MajorDMR-19-75325	6
chr12	1388348	1388665	MajorDMR-19-75326	4
chr12	1398646	1400093	MajorDMR-19-75327	9
chr12	1415281	1415564	MajorDMR-19-75328	4
chr12	1418952	1419315	MajorDMR-19-75329	4
chr12	1434254	1434514	MajorDMR-19-75330	5
chr12	1437510	1437906	MajorDMR-19-75331	9
chr12	1456355	1456426	MajorDMR-19-75332	2
chr12	1457380	1457404	MajorDMR-19-75333	2
chr12	1512404	1512734	MajorDMR-19-75334	3
chr12	1573119	1573306	MajorDMR-19-75335	3
chr12	1579192	1579494	MajorDMR-19-75336	6
chr12	1582500	1584018	MajorDMR-19-75337	13
chr12	1586541	1586607	MajorDMR-19-75338	2
chr12	1598039	1598574	MajorDMR-19-75339	16
chr12	1609440	1609606	MajorDMR-19-75340	4
chr12	1613468	1614381	MajorDMR-19-75341	25
chr12	1619312	1619473	MajorDMR-19-75342	4
chr12	1626307	1626805	MajorDMR-19-75343	4
chr12	1627571	1628621	MajorDMR-19-75344	27
chr12	1632456	1633285	MajorDMR-19-75345	13
chr12	1635126	1635279	MajorDMR-19-75346	2
chr12	1637123	1637676	MajorDMR-19-75347	4
chr12	1638954	1639050	MajorDMR-19-75348	6
chr12	1642273	1643548	MajorDMR-19-75349	28
chr12	1650893	1651084	MajorDMR-19-75350	5
chr12	1654048	1654734	MajorDMR-19-75351	5
chr12	1656958	1657191	MajorDMR-19-75352	2
chr12	1663655	1663818	MajorDMR-19-75353	2
chr12	1672389	1672691	MajorDMR-19-75354	10
chr12	1681908	1682043	MajorDMR-19-75355	3
chr12	1683921	1685417	MajorDMR-19-75356	20
chr12	1710459	1711418	MajorDMR-19-75357	24
chr12	1713854	1713886	MajorDMR-19-75358	2
chr12	1714705	1715655	MajorDMR-19-75359	12
chr12	1718050	1718399	MajorDMR-19-75360	6
chr12	1725474	1726293	MajorDMR-19-75361	16
chr12	1728112	1729359	MajorDMR-19-75362	13
chr12	1731751	1732157	MajorDMR-19-75363	4
chr12	1734851	1734987	MajorDMR-19-75364	2
chr12	1739934	1740687	MajorDMR-19-75365	23
chr12	1743470	1743597	MajorDMR-19-75366	2
chr12	1744973	1745078	MajorDMR-19-75367	3
chr12	1751804	1751898	MajorDMR-19-75368	2
chr12	1755849	1756346	MajorDMR-19-75369	19
chr12	1761675	1762463	MajorDMR-19-75370	4
chr12	1769595	1769808	MajorDMR-19-75371	4
chr12	1771966	1773081	MajorDMR-19-75372	16
chr12	1774184	1774498	MajorDMR-19-75373	3
chr12	1777976	1778619	MajorDMR-19-75374	19
chr12	1801428	1802763	MajorDMR-19-75375	15
chr12	1812114	1812127	MajorDMR-19-75376	2
chr12	1868174	1868628	MajorDMR-19-75377	3
chr12	1883376	1883768	MajorDMR-19-75378	4
chr12	1897868	1898019	MajorDMR-19-75379	3
chr12	1899841	1899883	MajorDMR-19-75380	2
chr12	1900897	1900923	MajorDMR-19-75381	2
chr12	1902429	1902543	MajorDMR-19-75382	2
chr12	1904239	1904324	MajorDMR-19-75383	2
chr12	1906134	1907045	MajorDMR-19-75384	56
chr12	1910244	1911007	MajorDMR-19-75385	4
chr12	1916330	1917100	MajorDMR-19-75386	11
chr12	1918184	1918233	MajorDMR-19-75387	2
chr12	1920708	1922722	MajorDMR-19-75388	43
chr12	1928288	1928376	MajorDMR-19-75389	3
chr12	1939882	1941046	MajorDMR-19-75390	36
chr12	1949096	1949665	MajorDMR-19-75391	6
chr12	1951439	1952550	MajorDMR-19-75392	16
chr12	1953476	1953674	MajorDMR-19-75393	2
chr12	1956153	1956338	MajorDMR-19-75394	5
chr12	1957435	1957589	MajorDMR-19-75395	2
chr12	1974080	1974725	MajorDMR-19-75396	6
chr12	1979451	1979706	MajorDMR-19-75397	4
chr12	1988200	1988373	MajorDMR-19-75398	2
chr12	1992005	1992416	MajorDMR-19-75399	2
chr12	2016974	2017636	MajorDMR-19-75400	20
chr12	2020387	2020521	MajorDMR-19-75401	6
chr12	2026352	2028255	MajorDMR-19-75402	37
chr12	2029750	2031785	MajorDMR-19-75403	65
chr12	2032433	2033526	MajorDMR-19-75404	11
chr12	2034087	2034573	MajorDMR-19-75405	6
chr12	2038540	2039976	MajorDMR-19-75406	13
chr12	2041406	2041919	MajorDMR-19-75407	15
chr12	2042994	2043012	MajorDMR-19-75408	2
chr12	2043799	2044067	MajorDMR-19-75409	3
chr12	2112047	2112179	MajorDMR-19-75410	2
chr12	2120035	2120305	MajorDMR-19-75411	5
chr12	2120891	2121041	MajorDMR-19-75412	3
chr12	2123286	2123378	MajorDMR-19-75413	3
chr12	2126188	2126356	MajorDMR-19-75414	2
chr12	2126959	2127741	MajorDMR-19-75415	8
chr12	2132510	2132793	MajorDMR-19-75416	4
chr12	2134258	2134603	MajorDMR-19-75417	5
chr12	2137736	2137948	MajorDMR-19-75418	2
chr12	2139723	2139794	MajorDMR-19-75419	2
chr12	2158046	2158431	MajorDMR-19-75420	3
chr12	2158967	2159239	MajorDMR-19-75421	5
chr12	2166401	2166603	MajorDMR-19-75422	2
chr12	2173150	2173796	MajorDMR-19-75423	7
chr12	2176784	2176840	MajorDMR-19-75424	3
chr12	2185619	2185859	MajorDMR-19-75425	2
chr12	2191268	2191484	MajorDMR-19-75426	4
chr12	2203899	2204256	MajorDMR-19-75427	5
chr12	2214846	2214953	MajorDMR-19-75428	2
chr12	2231273	2232043	MajorDMR-19-75429	3
chr12	2235598	2235651	MajorDMR-19-75430	2
chr12	2250476	2250571	MajorDMR-19-75431	2
chr12	2254911	2255354	MajorDMR-19-75432	4
chr12	2256455	2256869	MajorDMR-19-75433	2
chr12	2262816	2263672	MajorDMR-19-75434	6
chr12	2271548	2271681	MajorDMR-19-75435	2
chr12	2279911	2280918	MajorDMR-19-75436	4
chr12	2282948	2283359	MajorDMR-19-75437	5
chr12	2290329	2290601	MajorDMR-19-75438	4
chr12	2291606	2291950	MajorDMR-19-75439	3
chr12	2293625	2293659	MajorDMR-19-75440	3
chr12	2295907	2297064	MajorDMR-19-75441	9
chr12	2303041	2303936	MajorDMR-19-75442	5
chr12	2308318	2308454	MajorDMR-19-75443	2
chr12	2310180	2310215	MajorDMR-19-75444	2
chr12	2311802	2312292	MajorDMR-19-75445	2
chr12	2335047	2335211	MajorDMR-19-75446	2
chr12	2338299	2338400	MajorDMR-19-75447	2
chr12	2339208	2339735	MajorDMR-19-75448	37
chr12	2349330	2349494	MajorDMR-19-75449	2
chr12	2353643	2354196	MajorDMR-19-75450	3
chr12	2356431	2356966	MajorDMR-19-75451	6
chr12	2360191	2360368	MajorDMR-19-75452	3
chr12	2361568	2361658	MajorDMR-19-75453	3
chr12	2362432	2362441	MajorDMR-19-75454	2
chr12	2368237	2369263	MajorDMR-19-75455	10
chr12	2369772	2369790	MajorDMR-19-75456	3
chr12	2374200	2374597	MajorDMR-19-75457	4
chr12	2382592	2383583	MajorDMR-19-75458	7
chr12	2393121	2394269	MajorDMR-19-75459	25
chr12	2397123	2397260	MajorDMR-19-75460	2
chr12	2398914	2399040	MajorDMR-19-75461	3
chr12	2399740	2399772	MajorDMR-19-75462	2
chr12	2400525	2400588	MajorDMR-19-75463	3
chr12	2403917	2404610	MajorDMR-19-75464	17
chr12	2405830	2405908	MajorDMR-19-75465	2
chr12	2406713	2407239	MajorDMR-19-75466	5
chr12	2412543	2412601	MajorDMR-19-75467	4
chr12	2415144	2416340	MajorDMR-19-75468	9
chr12	2418967	2419083	MajorDMR-19-75469	4
chr12	2420086	2420897	MajorDMR-19-75470	5
chr12	2429122	2429247	MajorDMR-19-75471	3
chr12	2432222	2432973	MajorDMR-19-75472	11
chr12	2433906	2433973	MajorDMR-19-75473	2
chr12	2434757	2435336	MajorDMR-19-75474	11
chr12	2443100	2443170	MajorDMR-19-75475	2
chr12	2444074	2444834	MajorDMR-19-75476	9
chr12	2445777	2446031	MajorDMR-19-75477	4
chr12	2446899	2447306	MajorDMR-19-75478	2
chr12	2452908	2453255	MajorDMR-19-75479	4
chr12	2454223	2454454	MajorDMR-19-75480	3
chr12	2461015	2461200	MajorDMR-19-75481	2
chr12	2466853	2468460	MajorDMR-19-75482	19
chr12	2469116	2469540	MajorDMR-19-75483	5
chr12	2473691	2474191	MajorDMR-19-75484	12
chr12	2487899	2488800	MajorDMR-19-75485	9
chr12	2492884	2492956	MajorDMR-19-75486	2
chr12	2502884	2502998	MajorDMR-19-75487	2
chr12	2504269	2504605	MajorDMR-19-75488	2
chr12	2509930	2510002	MajorDMR-19-75489	2
chr12	2512491	2512954	MajorDMR-19-75490	7
chr12	2521053	2521579	MajorDMR-19-75491	5
chr12	2523345	2523850	MajorDMR-19-75492	3
chr12	2524723	2524818	MajorDMR-19-75493	3
chr12	2535126	2535175	MajorDMR-19-75494	2
chr12	2544027	2544265	MajorDMR-19-75495	2
chr12	2545471	2545945	MajorDMR-19-75496	2
chr12	2549071	2549476	MajorDMR-19-75497	5
chr12	2550032	2550183	MajorDMR-19-75498	3
chr12	2558477	2558952	MajorDMR-19-75499	7
chr12	2562379	2562639	MajorDMR-19-75500	2
chr12	2563863	2564202	MajorDMR-19-75501	18
chr12	2565627	2565725	MajorDMR-19-75502	4
chr12	2566780	2567037	MajorDMR-19-75503	3
chr12	2588940	2589557	MajorDMR-19-75504	12
chr12	2595777	2596014	MajorDMR-19-75505	2
chr12	2603770	2604029	MajorDMR-19-75506	5
chr12	2605000	2605108	MajorDMR-19-75507	2
chr12	2609059	2611473	MajorDMR-19-75508	40
chr12	2612806	2613097	MajorDMR-19-75509	2
chr12	2626563	2626640	MajorDMR-19-75510	2
chr12	2637306	2637363	MajorDMR-19-75511	2
chr12	2638776	2639154	MajorDMR-19-75512	3
chr12	2640768	2640891	MajorDMR-19-75513	4
chr12	2645160	2645409	MajorDMR-19-75514	4
chr12	2649113	2649950	MajorDMR-19-75515	9
chr12	2651107	2651558	MajorDMR-19-75516	7
chr12	2655745	2655844	MajorDMR-19-75517	4
chr12	2656543	2656995	MajorDMR-19-75518	7
chr12	2660781	2661431	MajorDMR-19-75519	13
chr12	2662101	2662181	MajorDMR-19-75520	2
chr12	2663058	2663113	MajorDMR-19-75521	2
chr12	2670348	2670907	MajorDMR-19-75522	10
chr12	2692693	2693044	MajorDMR-19-75523	4
chr12	2695741	2696204	MajorDMR-19-75524	9
chr12	2708045	2708732	MajorDMR-19-75525	7
chr12	2718198	2718548	MajorDMR-19-75526	10
chr12	2722597	2722893	MajorDMR-19-75527	3
chr12	2725595	2726436	MajorDMR-19-75528	21
chr12	2727444	2728742	MajorDMR-19-75529	9
chr12	2730550	2730640	MajorDMR-19-75530	2
chr12	2732098	2732907	MajorDMR-19-75531	9
chr12	2733992	2734897	MajorDMR-19-75532	20
chr12	2735578	2735817	MajorDMR-19-75533	2
chr12	2736824	2737750	MajorDMR-19-75534	13
chr12	2740604	2741710	MajorDMR-19-75535	4
chr12	2746054	2746589	MajorDMR-19-75536	5
chr12	2747211	2747360	MajorDMR-19-75537	3
chr12	2750181	2750622	MajorDMR-19-75538	5
chr12	2751346	2751923	MajorDMR-19-75539	6
chr12	2753661	2755138	MajorDMR-19-75540	15
chr12	2758536	2758623	MajorDMR-19-75541	2
chr12	2759392	2759753	MajorDMR-19-75542	9
chr12	2760302	2760400	MajorDMR-19-75543	2
chr12	2783480	2784197	MajorDMR-19-75544	5
chr12	2792981	2793603	MajorDMR-19-75545	12
chr12	2795085	2795203	MajorDMR-19-75546	2
chr12	2799932	2801720	MajorDMR-19-75547	109
chr12	2802289	2802773	MajorDMR-19-75548	10
chr12	2805430	2805476	MajorDMR-19-75549	2
chr12	2828332	2828375	MajorDMR-19-75550	2
chr12	2830026	2830046	MajorDMR-19-75551	2
chr12	2835323	2835668	MajorDMR-19-75552	3
chr12	2836344	2836844	MajorDMR-19-75553	3
chr12	2841293	2841811	MajorDMR-19-75554	10
chr12	2842809	2843432	MajorDMR-19-75555	10
chr12	2845250	2845887	MajorDMR-19-75556	4
chr12	2851377	2852078	MajorDMR-19-75557	5
chr12	2858445	2859285	MajorDMR-19-75558	7
chr12	2861244	2861938	MajorDMR-19-75559	9
chr12	2862523	2863076	MajorDMR-19-75560	12
chr12	2866237	2866622	MajorDMR-19-75561	2
chr12	2874656	2875100	MajorDMR-19-75562	3
chr12	2884426	2884857	MajorDMR-19-75563	2
chr12	2886035	2886173	MajorDMR-19-75564	2
chr12	2886742	2887377	MajorDMR-19-75565	4
chr12	2888519	2888764	MajorDMR-19-75566	4
chr12	2901641	2902061	MajorDMR-19-75567	9
chr12	2942800	2943848	MajorDMR-19-75568	10
chr12	2945895	2945971	MajorDMR-19-75569	6
chr12	2954003	2955872	MajorDMR-19-75570	23
chr12	2962904	2963141	MajorDMR-19-75571	3
chr12	2963977	2964209	MajorDMR-19-75572	2
chr12	2985447	2985802	MajorDMR-19-75573	7
chr12	2994481	2994528	MajorDMR-19-75574	2
chr12	3011513	3011742	MajorDMR-19-75575	2
chr12	3049803	3050121	MajorDMR-19-75576	2
chr12	3059482	3059790	MajorDMR-19-75577	4
chr12	3061529	3061687	MajorDMR-19-75578	3
chr12	3067293	3067624	MajorDMR-19-75579	3
chr12	3069710	3071044	MajorDMR-19-75580	12
chr12	3072161	3073646	MajorDMR-19-75581	25
chr12	3079424	3080470	MajorDMR-19-75582	7
chr12	3083667	3083841	MajorDMR-19-75583	3
chr12	3093614	3093701	MajorDMR-19-75584	2
chr12	3102152	3102442	MajorDMR-19-75585	3
chr12	3112642	3112952	MajorDMR-19-75586	2
chr12	3113607	3114154	MajorDMR-19-75587	6
chr12	3121724	3121939	MajorDMR-19-75588	4
chr12	3123760	3124355	MajorDMR-19-75589	16
chr12	3126154	3126188	MajorDMR-19-75590	2
chr12	3130056	3130147	MajorDMR-19-75591	3
chr12	3136172	3136470	MajorDMR-19-75592	2
chr12	3142027	3142810	MajorDMR-19-75593	10
chr12	3143358	3143531	MajorDMR-19-75594	3
chr12	3146156	3146949	MajorDMR-19-75595	3
chr12	3149675	3149893	MajorDMR-19-75596	2
chr12	3151618	3151894	MajorDMR-19-75597	6
chr12	3154396	3155395	MajorDMR-19-75598	7
chr12	3156520	3157440	MajorDMR-19-75599	11
chr12	3158749	3159690	MajorDMR-19-75600	9
chr12	3160896	3161008	MajorDMR-19-75601	2
chr12	3164820	3164938	MajorDMR-19-75602	3
chr12	3170100	3170128	MajorDMR-19-75603	3
chr12	3179713	3179865	MajorDMR-19-75604	5
chr12	3192927	3193028	MajorDMR-19-75605	2
chr12	3209611	3209809	MajorDMR-19-75606	5
chr12	3215935	3216783	MajorDMR-19-75607	10
chr12	3225560	3226753	MajorDMR-19-75608	29
chr12	3228567	3229053	MajorDMR-19-75609	10
chr12	3231834	3233121	MajorDMR-19-75610	14
chr12	3238471	3239410	MajorDMR-19-75611	18
chr12	3241981	3242437	MajorDMR-19-75612	5
chr12	3246440	3249004	MajorDMR-19-75613	25
chr12	3250069	3250349	MajorDMR-19-75614	2
chr12	3255419	3256008	MajorDMR-19-75615	4
chr12	3257803	3258090	MajorDMR-19-75616	5
chr12	3260046	3262452	MajorDMR-19-75617	35
chr12	3263641	3264051	MajorDMR-19-75618	6
chr12	3264570	3265555	MajorDMR-19-75619	19
chr12	3266876	3267350	MajorDMR-19-75620	7
chr12	3268338	3268398	MajorDMR-19-75621	2
chr12	3273260	3273311	MajorDMR-19-75622	2
chr12	3274188	3274450	MajorDMR-19-75623	3
chr12	3278652	3279393	MajorDMR-19-75624	5
chr12	3280964	3281746	MajorDMR-19-75625	14
chr12	3282963	3283231	MajorDMR-19-75626	2
chr12	3284572	3284658	MajorDMR-19-75627	2
chr12	3285851	3286145	MajorDMR-19-75628	2
chr12	3288291	3288742	MajorDMR-19-75629	10
chr12	3293756	3294218	MajorDMR-19-75630	9
chr12	3296595	3296770	MajorDMR-19-75631	3
chr12	3297624	3297699	MajorDMR-19-75632	2
chr12	3298804	3299816	MajorDMR-19-75633	10
chr12	3302913	3303267	MajorDMR-19-75634	3
chr12	3303771	3304099	MajorDMR-19-75635	4
chr12	3308263	3308537	MajorDMR-19-75636	5
chr12	3314310	3315543	MajorDMR-19-75637	12
chr12	3317184	3317357	MajorDMR-19-75638	4
chr12	3323771	3324834	MajorDMR-19-75639	15
chr12	3325935	3325943	MajorDMR-19-75640	2
chr12	3326672	3327011	MajorDMR-19-75641	5
chr12	3329817	3330155	MajorDMR-19-75642	9
chr12	3331375	3331606	MajorDMR-19-75643	2
chr12	3332422	3332599	MajorDMR-19-75644	2
chr12	3333913	3335351	MajorDMR-19-75645	29
chr12	3345257	3345671	MajorDMR-19-75646	2
chr12	3346256	3346728	MajorDMR-19-75647	2
chr12	3347249	3347625	MajorDMR-19-75648	4
chr12	3352749	3352873	MajorDMR-19-75649	7
chr12	3358146	3358608	MajorDMR-19-75650	9
chr12	3360070	3360857	MajorDMR-19-75651	7
chr12	3364191	3364303	MajorDMR-19-75652	2
chr12	3368695	3368763	MajorDMR-19-75653	2
chr12	3372034	3372064	MajorDMR-19-75654	2
chr12	3372764	3373084	MajorDMR-19-75655	3
chr12	3376480	3377049	MajorDMR-19-75656	8
chr12	3383361	3384113	MajorDMR-19-75657	5
chr12	3388646	3389091	MajorDMR-19-75658	5
chr12	3390993	3391246	MajorDMR-19-75659	7
chr12	3393764	3394346	MajorDMR-19-75660	3
chr12	3395897	3396527	MajorDMR-19-75661	14
chr12	3398885	3399369	MajorDMR-19-75662	3
chr12	3401548	3402203	MajorDMR-19-75663	4
chr12	3405451	3406224	MajorDMR-19-75664	6
chr12	3406865	3408777	MajorDMR-19-75665	18
chr12	3411251	3411349	MajorDMR-19-75666	3
chr12	3413012	3413996	MajorDMR-19-75667	16
chr12	3417648	3418037	MajorDMR-19-75668	11
chr12	3421640	3421667	MajorDMR-19-75669	2
chr12	3423513	3423791	MajorDMR-19-75670	4
chr12	3424328	3424885	MajorDMR-19-75671	12
chr12	3427323	3427907	MajorDMR-19-75672	11
chr12	3435374	3435839	MajorDMR-19-75673	8
chr12	3436653	3436816	MajorDMR-19-75674	4
chr12	3438131	3438363	MajorDMR-19-75675	3
chr12	3440078	3440137	MajorDMR-19-75676	2
chr12	3442818	3442966	MajorDMR-19-75677	5
chr12	3445553	3446252	MajorDMR-19-75678	11
chr12	3450508	3452393	MajorDMR-19-75679	11
chr12	3458135	3459267	MajorDMR-19-75680	5
chr12	3464598	3464908	MajorDMR-19-75681	7
chr12	3468132	3468227	MajorDMR-19-75682	2
chr12	3469341	3469408	MajorDMR-19-75683	2
chr12	3470375	3470541	MajorDMR-19-75684	5
chr12	3472843	3473113	MajorDMR-19-75685	8
chr12	3475792	3476402	MajorDMR-19-75686	7
chr12	3477395	3477516	MajorDMR-19-75687	2
chr12	3478963	3479564	MajorDMR-19-75688	3
chr12	3480425	3481207	MajorDMR-19-75689	4
chr12	3482716	3482913	MajorDMR-19-75690	2
chr12	3484017	3484092	MajorDMR-19-75691	3
chr12	3485730	3486047	MajorDMR-19-75692	2
chr12	3488386	3488517	MajorDMR-19-75693	4
chr12	3489813	3491019	MajorDMR-19-75694	7
chr12	3499471	3499734	MajorDMR-19-75695	2
chr12	3522723	3522924	MajorDMR-19-75696	2
chr12	3529960	3530352	MajorDMR-19-75697	3
chr12	3532887	3533114	MajorDMR-19-75698	3
chr12	3537309	3537670	MajorDMR-19-75699	4
chr12	3541279	3542420	MajorDMR-19-75700	7
chr12	3556194	3556289	MajorDMR-19-75701	2
chr12	3557141	3557867	MajorDMR-19-75702	4
chr12	3562733	3564025	MajorDMR-19-75703	26
chr12	3564602	3564972	MajorDMR-19-75704	4
chr12	3565663	3566177	MajorDMR-19-75705	8
chr12	3568517	3568916	MajorDMR-19-75706	3
chr12	3569951	3571127	MajorDMR-19-75707	10
chr12	3573287	3573629	MajorDMR-19-75708	4
chr12	3574912	3575469	MajorDMR-19-75709	5
chr12	3577241	3577428	MajorDMR-19-75710	2
chr12	3578139	3578203	MajorDMR-19-75711	3
chr12	3580107	3580190	MajorDMR-19-75712	2
chr12	3583514	3583661	MajorDMR-19-75713	2
chr12	3584481	3584975	MajorDMR-19-75714	5
chr12	3589868	3590244	MajorDMR-19-75715	3
chr12	3591600	3591932	MajorDMR-19-75716	2
chr12	3593873	3593929	MajorDMR-19-75717	2
chr12	3614995	3615007	MajorDMR-19-75718	2
chr12	3619766	3620133	MajorDMR-19-75719	2
chr12	3628198	3628621	MajorDMR-19-75720	6
chr12	3633104	3634358	MajorDMR-19-75721	10
chr12	3644325	3644647	MajorDMR-19-75722	3
chr12	3647139	3647310	MajorDMR-19-75723	4
chr12	3649675	3649731	MajorDMR-19-75724	2
chr12	3650236	3651449	MajorDMR-19-75725	6
chr12	3652476	3652637	MajorDMR-19-75726	2
chr12	3653831	3653994	MajorDMR-19-75727	2
chr12	3663512	3663985	MajorDMR-19-75728	8
chr12	3666414	3666620	MajorDMR-19-75729	7
chr12	3667285	3667629	MajorDMR-19-75730	4
chr12	3668987	3669059	MajorDMR-19-75731	2
chr12	3678611	3678801	MajorDMR-19-75732	2
chr12	3685629	3686017	MajorDMR-19-75733	7
chr12	3690229	3690307	MajorDMR-19-75734	2
chr12	3691409	3691503	MajorDMR-19-75735	2
chr12	3696975	3697042	MajorDMR-19-75736	3
chr12	3700102	3700287	MajorDMR-19-75737	2
chr12	3701949	3702376	MajorDMR-19-75738	4
chr12	3709378	3709701	MajorDMR-19-75739	4
chr12	3711964	3712056	MajorDMR-19-75740	4
chr12	3712954	3713054	MajorDMR-19-75741	3
chr12	3716360	3716440	MajorDMR-19-75742	2
chr12	3755925	3756268	MajorDMR-19-75743	3
chr12	3784795	3784913	MajorDMR-19-75744	2
chr12	3814020	3814426	MajorDMR-19-75745	4
chr12	3827410	3827501	MajorDMR-19-75746	3
chr12	3837678	3838151	MajorDMR-19-75747	7
chr12	3851653	3851663	MajorDMR-19-75748	2
chr12	3858737	3858773	MajorDMR-19-75749	2
chr12	3861297	3861969	MajorDMR-19-75750	21
chr12	3862582	3862899	MajorDMR-19-75751	5
chr12	3869211	3869254	MajorDMR-19-75752	2
chr12	3884157	3884223	MajorDMR-19-75753	2
chr12	3888048	3888192	MajorDMR-19-75754	2
chr12	3904454	3904465	MajorDMR-19-75755	2
chr12	3905038	3905071	MajorDMR-19-75756	2
chr12	3925225	3925352	MajorDMR-19-75757	3
chr12	3947922	3948546	MajorDMR-19-75758	61
chr12	3979276	3979368	MajorDMR-19-75759	3
chr12	3985636	3986037	MajorDMR-19-75760	5
chr12	3989787	3990595	MajorDMR-19-75761	6
chr12	3991367	3992706	MajorDMR-19-75762	7
chr12	3997998	3998101	MajorDMR-19-75763	4
chr12	4000158	4000307	MajorDMR-19-75764	2
chr12	4006062	4007077	MajorDMR-19-75765	4
chr12	4014447	4017227	MajorDMR-19-75766	22
chr12	4029683	4030719	MajorDMR-19-75767	13
chr12	4032450	4032906	MajorDMR-19-75768	2
chr12	4037471	4038596	MajorDMR-19-75769	9
chr12	4042532	4043241	MajorDMR-19-75770	6
chr12	4044387	4044480	MajorDMR-19-75771	4
chr12	4048568	4048762	MajorDMR-19-75772	2
chr12	4054806	4055132	MajorDMR-19-75773	4
chr12	4057139	4057245	MajorDMR-19-75774	2
chr12	4059805	4059941	MajorDMR-19-75775	2
chr12	4067800	4067905	MajorDMR-19-75776	5
chr12	4071700	4072882	MajorDMR-19-75777	9
chr12	4073736	4073873	MajorDMR-19-75778	6
chr12	4081765	4081970	MajorDMR-19-75779	2
chr12	4083433	4083591	MajorDMR-19-75780	2
chr12	4084147	4084283	MajorDMR-19-75781	2
chr12	4097671	4098497	MajorDMR-19-75782	5
chr12	4101183	4101222	MajorDMR-19-75783	2
chr12	4101732	4102417	MajorDMR-19-75784	6
chr12	4112868	4113068	MajorDMR-19-75785	4
chr12	4113878	4114217	MajorDMR-19-75786	3
chr12	4114754	4114829	MajorDMR-19-75787	2
chr12	4128521	4128545	MajorDMR-19-75788	2
chr12	4134834	4135348	MajorDMR-19-75789	9
chr12	4136719	4136723	MajorDMR-19-75790	2
chr12	4141048	4141442	MajorDMR-19-75791	9
chr12	4145065	4145256	MajorDMR-19-75792	2
chr12	4145913	4146050	MajorDMR-19-75793	5
chr12	4150794	4150931	MajorDMR-19-75794	5
chr12	4155700	4156120	MajorDMR-19-75795	6
chr12	4166365	4166982	MajorDMR-19-75796	4
chr12	4178324	4178414	MajorDMR-19-75797	2
chr12	4194373	4194799	MajorDMR-19-75798	3
chr12	4195329	4195802	MajorDMR-19-75799	2
chr12	4196631	4196663	MajorDMR-19-75800	2
chr12	4198244	4198266	MajorDMR-19-75801	2
chr12	4200390	4201096	MajorDMR-19-75802	9
chr12	4205393	4205414	MajorDMR-19-75803	2
chr12	4208296	4208941	MajorDMR-19-75804	5
chr12	4215691	4216080	MajorDMR-19-75805	5
chr12	4216661	4216907	MajorDMR-19-75806	6
chr12	4219823	4220842	MajorDMR-19-75807	10
chr12	4224098	4225797	MajorDMR-19-75808	22
chr12	4226795	4228587	MajorDMR-19-75809	23
chr12	4229374	4229764	MajorDMR-19-75810	5
chr12	4230884	4231023	MajorDMR-19-75811	2
chr12	4242039	4242350	MajorDMR-19-75812	4
chr12	4242862	4243024	MajorDMR-19-75813	6
chr12	4245075	4246520	MajorDMR-19-75814	27
chr12	4251946	4252644	MajorDMR-19-75815	22
chr12	4256013	4257040	MajorDMR-19-75816	12
chr12	4257681	4257934	MajorDMR-19-75817	3
chr12	4261491	4261835	MajorDMR-19-75818	3
chr12	4262522	4262811	MajorDMR-19-75819	3
chr12	4267812	4268148	MajorDMR-19-75820	4
chr12	4274455	4274652	MajorDMR-19-75821	7
chr12	4278856	4279471	MajorDMR-19-75822	9
chr12	4283616	4283947	MajorDMR-19-75823	3
chr12	4303019	4303395	MajorDMR-19-75824	7
chr12	4311053	4311212	MajorDMR-19-75825	2
chr12	4312875	4313433	MajorDMR-19-75826	3
chr12	4323778	4325005	MajorDMR-19-75827	22
chr12	4326172	4326485	MajorDMR-19-75828	4
chr12	4329334	4329409	MajorDMR-19-75829	3
chr12	4332260	4333954	MajorDMR-19-75830	20
chr12	4335357	4336602	MajorDMR-19-75831	5
chr12	4342516	4342840	MajorDMR-19-75832	4
chr12	4349714	4349877	MajorDMR-19-75833	3
chr12	4352032	4352930	MajorDMR-19-75834	17
chr12	4353560	4354064	MajorDMR-19-75835	4
chr12	4355121	4355856	MajorDMR-19-75836	7
chr12	4359970	4360608	MajorDMR-19-75837	4
chr12	4374219	4374367	MajorDMR-19-75838	3
chr12	4389766	4389774	MajorDMR-19-75839	2
chr12	4398653	4399074	MajorDMR-19-75840	5
chr12	4408548	4408584	MajorDMR-19-75841	2
chr12	4412203	4412345	MajorDMR-19-75842	4
chr12	4431984	4432197	MajorDMR-19-75843	5
chr12	4432734	4433466	MajorDMR-19-75844	5
chr12	4435021	4435534	MajorDMR-19-75845	3
chr12	4471334	4471372	MajorDMR-19-75846	2
chr12	4479777	4480196	MajorDMR-19-75847	9
chr12	4485150	4485179	MajorDMR-19-75848	2
chr12	4485693	4486316	MajorDMR-19-75849	3
chr12	4488651	4489222	MajorDMR-19-75850	17
chr12	4492520	4492770	MajorDMR-19-75851	3
chr12	4496958	4497061	MajorDMR-19-75852	2
chr12	4501063	4503098	MajorDMR-19-75853	21
chr12	4518762	4519218	MajorDMR-19-75854	3
chr12	4525103	4525108	MajorDMR-19-75855	2
chr12	4525635	4525726	MajorDMR-19-75856	2
chr12	4527369	4527401	MajorDMR-19-75857	2
chr12	4530183	4530204	MajorDMR-19-75858	2
chr12	4530939	4531020	MajorDMR-19-75859	2
chr12	4532991	4533017	MajorDMR-19-75860	2
chr12	4533687	4533913	MajorDMR-19-75861	3
chr12	4538398	4538458	MajorDMR-19-75862	4
chr12	4540563	4540577	MajorDMR-19-75863	2
chr12	4541193	4541216	MajorDMR-19-75864	2
chr12	4542283	4542829	MajorDMR-19-75865	8
chr12	4544009	4544118	MajorDMR-19-75866	2
chr12	4544932	4544951	MajorDMR-19-75867	2
chr12	4546523	4546678	MajorDMR-19-75868	3
chr12	4548094	4548784	MajorDMR-19-75869	15
chr12	4550486	4550534	MajorDMR-19-75870	4
chr12	4551371	4551513	MajorDMR-19-75871	3
chr12	4556723	4556768	MajorDMR-19-75872	2
chr12	4559775	4560173	MajorDMR-19-75873	3
chr12	4560907	4561326	MajorDMR-19-75874	8
chr12	4580486	4581521	MajorDMR-19-75875	7
chr12	4586362	4586528	MajorDMR-19-75876	2
chr12	4593437	4593859	MajorDMR-19-75877	3
chr12	4649952	4650000	MajorDMR-19-75878	2
chr12	4665137	4665247	MajorDMR-19-75879	2
chr12	4666308	4666957	MajorDMR-19-75880	4
chr12	4671792	4671878	MajorDMR-19-75881	4
chr12	4674126	4674680	MajorDMR-19-75882	6
chr12	4675364	4675745	MajorDMR-19-75883	4
chr12	4676481	4677574	MajorDMR-19-75884	6
chr12	4678191	4678634	MajorDMR-19-75885	2
chr12	4680153	4680271	MajorDMR-19-75886	3
chr12	4681962	4682154	MajorDMR-19-75887	6
chr12	4688633	4689447	MajorDMR-19-75888	7
chr12	4690028	4690052	MajorDMR-19-75889	2
chr12	4695379	4695680	MajorDMR-19-75890	3
chr12	4696310	4696466	MajorDMR-19-75891	2
chr12	4739587	4739596	MajorDMR-19-75892	2
chr12	4744632	4745210	MajorDMR-19-75893	3
chr12	4809828	4809985	MajorDMR-19-75894	5
chr12	4829996	4831366	MajorDMR-19-75895	23
chr12	4872050	4872153	MajorDMR-19-75896	4
chr12	4872851	4873027	MajorDMR-19-75897	5
chr12	4878385	4878471	MajorDMR-19-75898	2
chr12	4888965	4889682	MajorDMR-19-75899	8
chr12	4894683	4895150	MajorDMR-19-75900	2
chr12	4903181	4903725	MajorDMR-19-75901	4
chr12	4906426	4906469	MajorDMR-19-75902	2
chr12	4912802	4912836	MajorDMR-19-75903	2
chr12	4916560	4917150	MajorDMR-19-75904	4
chr12	4934421	4935010	MajorDMR-19-75905	4
chr12	4948419	4948502	MajorDMR-19-75906	3
chr12	4951771	4951778	MajorDMR-19-75907	2
chr12	4965222	4965275	MajorDMR-19-75908	3
chr12	4967805	4968017	MajorDMR-19-75909	3
chr12	4969377	4969529	MajorDMR-19-75910	2
chr12	4970146	4970729	MajorDMR-19-75911	3
chr12	4972707	4973663	MajorDMR-19-75912	3
chr12	4974220	4975026	MajorDMR-19-75913	4
chr12	4975582	4975852	MajorDMR-19-75914	6
chr12	4980382	4980543	MajorDMR-19-75915	3
chr12	4984102	4984618	MajorDMR-19-75916	3
chr12	4987147	4987672	MajorDMR-19-75917	3
chr12	4992233	4993008	MajorDMR-19-75918	3
chr12	5001003	5001220	MajorDMR-19-75919	2
chr12	5003164	5003557	MajorDMR-19-75920	4
chr12	5004455	5004848	MajorDMR-19-75921	2
chr12	5007904	5008742	MajorDMR-19-75922	3
chr12	5015058	5015079	MajorDMR-19-75923	2
chr12	5020844	5020996	MajorDMR-19-75924	6
chr12	5021830	5022312	MajorDMR-19-75925	2
chr12	5024031	5024587	MajorDMR-19-75926	3
chr12	5032707	5033574	MajorDMR-19-75927	4
chr12	5035991	5036326	MajorDMR-19-75928	4
chr12	5037712	5037889	MajorDMR-19-75929	2
chr12	5039593	5039693	MajorDMR-19-75930	3
chr12	5040328	5040614	MajorDMR-19-75931	2
chr12	5044817	5044874	MajorDMR-19-75932	2
chr12	5047512	5047991	MajorDMR-19-75933	4
chr12	5052831	5053382	MajorDMR-19-75934	6
chr12	5056130	5056580	MajorDMR-19-75935	5
chr12	5057675	5058640	MajorDMR-19-75936	5
chr12	5063578	5064357	MajorDMR-19-75937	11
chr12	5071756	5073305	MajorDMR-19-75938	17
chr12	5074506	5074935	MajorDMR-19-75939	3
chr12	5076356	5077479	MajorDMR-19-75940	5
chr12	5083178	5083641	MajorDMR-19-75941	3
chr12	5084815	5085075	MajorDMR-19-75942	5
chr12	5087530	5088045	MajorDMR-19-75943	3
chr12	5095074	5095614	MajorDMR-19-75944	6
chr12	5098179	5098229	MajorDMR-19-75945	2
chr12	5101974	5102791	MajorDMR-19-75946	5
chr12	5105848	5106179	MajorDMR-19-75947	4
chr12	5109277	5109389	MajorDMR-19-75948	3
chr12	5109940	5110488	MajorDMR-19-75949	5
chr12	5111487	5111529	MajorDMR-19-75950	3
chr12	5118036	5118526	MajorDMR-19-75951	2
chr12	5122660	5122701	MajorDMR-19-75952	2
chr12	5123312	5123543	MajorDMR-19-75953	3
chr12	5124350	5124716	MajorDMR-19-75954	4
chr12	5126957	5127684	MajorDMR-19-75955	7
chr12	5131649	5131704	MajorDMR-19-75956	3
chr12	5148078	5148105	MajorDMR-19-75957	2
chr12	5149152	5149895	MajorDMR-19-75958	7
chr12	5158338	5158551	MajorDMR-19-75959	12
chr12	5160566	5161781	MajorDMR-19-75960	8
chr12	5162872	5163248	MajorDMR-19-75961	8
chr12	5163989	5164092	MajorDMR-19-75962	2
chr12	5165573	5165899	MajorDMR-19-75963	2
chr12	5168490	5168855	MajorDMR-19-75964	6
chr12	5181343	5181395	MajorDMR-19-75965	2
chr12	5184311	5184456	MajorDMR-19-75966	2
chr12	5193898	5194309	MajorDMR-19-75967	2
chr12	5195968	5196907	MajorDMR-19-75968	9
chr12	5198018	5198336	MajorDMR-19-75969	4
chr12	5199309	5199335	MajorDMR-19-75970	2
chr12	5200035	5200062	MajorDMR-19-75971	2
chr12	5202957	5204128	MajorDMR-19-75972	5
chr12	5205199	5205220	MajorDMR-19-75973	2
chr12	5205824	5205872	MajorDMR-19-75974	2
chr12	5206791	5206946	MajorDMR-19-75975	3
chr12	5209032	5209339	MajorDMR-19-75976	2
chr12	5213318	5214036	MajorDMR-19-75977	6
chr12	5220584	5221203	MajorDMR-19-75978	6
chr12	5222338	5222648	MajorDMR-19-75979	2
chr12	5223468	5223863	MajorDMR-19-75980	7
chr12	5241913	5242261	MajorDMR-19-75981	2
chr12	5243632	5243994	MajorDMR-19-75982	2
chr12	5244557	5245314	MajorDMR-19-75983	7
chr12	5249632	5249682	MajorDMR-19-75984	2
chr12	5257159	5257427	MajorDMR-19-75985	3
chr12	5261265	5261895	MajorDMR-19-75986	4
chr12	5263255	5263457	MajorDMR-19-75987	4
chr12	5265195	5265220	MajorDMR-19-75988	5
chr12	5276800	5276879	MajorDMR-19-75989	2
chr12	5277719	5278105	MajorDMR-19-75990	2
chr12	5278747	5279253	MajorDMR-19-75991	4
chr12	5282035	5283011	MajorDMR-19-75992	6
chr12	5293549	5293582	MajorDMR-19-75993	2
chr12	5294566	5295879	MajorDMR-19-75994	9
chr12	5297686	5297757	MajorDMR-19-75995	3
chr12	5300923	5301501	MajorDMR-19-75996	5
chr12	5303439	5303754	MajorDMR-19-75997	3
chr12	5309011	5310330	MajorDMR-19-75998	15
chr12	5310849	5311335	MajorDMR-19-75999	15
chr12	5313389	5314113	MajorDMR-19-76000	4
chr12	5314735	5315107	MajorDMR-19-76001	2
chr12	5316991	5317410	MajorDMR-19-76002	2
chr12	5320276	5320585	MajorDMR-19-76003	2
chr12	5321471	5322459	MajorDMR-19-76004	4
chr12	5323352	5323668	MajorDMR-19-76005	4
chr12	5324750	5325294	MajorDMR-19-76006	3
chr12	5328566	5328742	MajorDMR-19-76007	2
chr12	5329774	5330187	MajorDMR-19-76008	5
chr12	5330823	5331706	MajorDMR-19-76009	4
chr12	5336996	5337235	MajorDMR-19-76010	2
chr12	5343752	5343898	MajorDMR-19-76011	2
chr12	5349922	5350189	MajorDMR-19-76012	2
chr12	5351947	5352064	MajorDMR-19-76013	2
chr12	5353759	5353937	MajorDMR-19-76014	2
chr12	5355371	5355584	MajorDMR-19-76015	2
chr12	5356473	5357143	MajorDMR-19-76016	3
chr12	5357963	5358752	MajorDMR-19-76017	3
chr12	5360732	5361234	MajorDMR-19-76018	2
chr12	5372178	5372488	MajorDMR-19-76019	3
chr12	5373430	5373436	MajorDMR-19-76020	2
chr12	5374531	5374928	MajorDMR-19-76021	2
chr12	5377418	5377473	MajorDMR-19-76022	2
chr12	5382978	5383059	MajorDMR-19-76023	2
chr12	5390624	5390959	MajorDMR-19-76024	2
chr12	5391855	5391904	MajorDMR-19-76025	2
chr12	5393261	5393698	MajorDMR-19-76026	2
chr12	5396045	5396505	MajorDMR-19-76027	2
chr12	5406844	5407045	MajorDMR-19-76028	2
chr12	5415286	5415531	MajorDMR-19-76029	3
chr12	5416421	5416535	MajorDMR-19-76030	2
chr12	5417892	5418400	MajorDMR-19-76031	3
chr12	5441586	5441961	MajorDMR-19-76032	2
chr12	5444407	5444966	MajorDMR-19-76033	3
chr12	5457487	5457905	MajorDMR-19-76034	5
chr12	5473866	5474541	MajorDMR-19-76035	4
chr12	5477759	5477893	MajorDMR-19-76036	2
chr12	5479315	5479573	MajorDMR-19-76037	5
chr12	5480463	5480857	MajorDMR-19-76038	2
chr12	5487149	5487457	MajorDMR-19-76039	6
chr12	5489464	5490394	MajorDMR-19-76040	5
chr12	5492326	5492790	MajorDMR-19-76041	2
chr12	5497522	5497828	MajorDMR-19-76042	3
chr12	5498655	5498881	MajorDMR-19-76043	2
chr12	5505038	5505235	MajorDMR-19-76044	9
chr12	5510993	5512242	MajorDMR-19-76045	10
chr12	5530097	5530177	MajorDMR-19-76046	2
chr12	5533936	5535178	MajorDMR-19-76047	7
chr12	5536077	5536114	MajorDMR-19-76048	3
chr12	5536656	5537359	MajorDMR-19-76049	4
chr12	5538414	5539897	MajorDMR-19-76050	14
chr12	5543968	5544157	MajorDMR-19-76051	2
chr12	5546962	5547069	MajorDMR-19-76052	2
chr12	5549881	5551840	MajorDMR-19-76053	18
chr12	5553164	5553330	MajorDMR-19-76054	3
chr12	5556500	5556809	MajorDMR-19-76055	4
chr12	5557880	5559010	MajorDMR-19-76056	12
chr12	5565983	5566545	MajorDMR-19-76057	11
chr12	5568349	5568799	MajorDMR-19-76058	4
chr12	5573284	5573387	MajorDMR-19-76059	2
chr12	5578218	5578655	MajorDMR-19-76060	3
chr12	5579565	5580934	MajorDMR-19-76061	13
chr12	5582228	5582582	MajorDMR-19-76062	6
chr12	5585326	5585802	MajorDMR-19-76063	2
chr12	5587154	5587948	MajorDMR-19-76064	6
chr12	5589271	5590449	MajorDMR-19-76065	26
chr12	5593841	5594034	MajorDMR-19-76066	2
chr12	5600710	5600947	MajorDMR-19-76067	2
chr12	5603130	5603632	MajorDMR-19-76068	2
chr12	5610597	5611025	MajorDMR-19-76069	3
chr12	5612322	5613077	MajorDMR-19-76070	3
chr12	5616129	5617008	MajorDMR-19-76071	5
chr12	5618766	5619535	MajorDMR-19-76072	3
chr12	5620558	5622028	MajorDMR-19-76073	23
chr12	5627818	5627953	MajorDMR-19-76074	2
chr12	5631852	5632192	MajorDMR-19-76075	3
chr12	5634137	5634373	MajorDMR-19-76076	7
chr12	5646170	5647104	MajorDMR-19-76077	20
chr12	5647983	5648020	MajorDMR-19-76078	2
chr12	5656598	5657407	MajorDMR-19-76079	6
chr12	5659828	5660163	MajorDMR-19-76080	3
chr12	5664219	5664426	MajorDMR-19-76081	4
chr12	5666825	5667328	MajorDMR-19-76082	6
chr12	5671727	5671904	MajorDMR-19-76083	2
chr12	5675309	5675506	MajorDMR-19-76084	2
chr12	5679833	5680639	MajorDMR-19-76085	14
chr12	5684221	5684692	MajorDMR-19-76086	3
chr12	5685735	5687121	MajorDMR-19-76087	6
chr12	5690130	5690581	MajorDMR-19-76088	4
chr12	5691308	5691660	MajorDMR-19-76089	3
chr12	5693803	5695566	MajorDMR-19-76090	11
chr12	5696808	5697123	MajorDMR-19-76091	2
chr12	5697831	5697968	MajorDMR-19-76092	2
chr12	5721820	5722100	MajorDMR-19-76093	4
chr12	5729896	5730159	MajorDMR-19-76094	2
chr12	5730932	5730963	MajorDMR-19-76095	2
chr12	5731671	5732152	MajorDMR-19-76096	2
chr12	5733794	5734371	MajorDMR-19-76097	7
chr12	5735748	5735824	MajorDMR-19-76098	2
chr12	5737458	5737486	MajorDMR-19-76099	2
chr12	5740816	5741158	MajorDMR-19-76100	2
chr12	5742355	5743024	MajorDMR-19-76101	3
chr12	5743725	5744173	MajorDMR-19-76102	6
chr12	5744981	5747102	MajorDMR-19-76103	10
chr12	5751498	5751928	MajorDMR-19-76104	2
chr12	5756342	5756579	MajorDMR-19-76105	3
chr12	5769504	5769688	MajorDMR-19-76106	4
chr12	5778004	5778100	MajorDMR-19-76107	2
chr12	5780666	5780907	MajorDMR-19-76108	3
chr12	5795290	5795303	MajorDMR-19-76109	2
chr12	5810884	5810961	MajorDMR-19-76110	2
chr12	5814630	5815087	MajorDMR-19-76111	4
chr12	5827398	5828427	MajorDMR-19-76112	9
chr12	5829606	5829875	MajorDMR-19-76113	2
chr12	5830982	5831838	MajorDMR-19-76114	9
chr12	5833743	5833878	MajorDMR-19-76115	2
chr12	5836462	5836873	MajorDMR-19-76116	6
chr12	5842303	5842385	MajorDMR-19-76117	2
chr12	5844348	5844470	MajorDMR-19-76118	2
chr12	5845072	5845755	MajorDMR-19-76119	3
chr12	5850678	5851672	MajorDMR-19-76120	5
chr12	5854287	5854961	MajorDMR-19-76121	6
chr12	5855812	5856766	MajorDMR-19-76122	7
chr12	5859460	5859801	MajorDMR-19-76123	3
chr12	5877745	5878568	MajorDMR-19-76124	6
chr12	5882052	5882313	MajorDMR-19-76125	2
chr12	5889639	5890090	MajorDMR-19-76126	8
chr12	5899038	5900172	MajorDMR-19-76127	6
chr12	5905677	5906719	MajorDMR-19-76128	12
chr12	5912924	5914564	MajorDMR-19-76129	5
chr12	5915515	5916578	MajorDMR-19-76130	4
chr12	5918871	5918956	MajorDMR-19-76131	2
chr12	5919548	5919713	MajorDMR-19-76132	2
chr12	5925076	5926088	MajorDMR-19-76133	5
chr12	5937258	5937453	MajorDMR-19-76134	5
chr12	5940534	5941084	MajorDMR-19-76135	3
chr12	5949901	5950278	MajorDMR-19-76136	3
chr12	5958166	5958866	MajorDMR-19-76137	3
chr12	5965596	5966780	MajorDMR-19-76138	11
chr12	5973040	5973332	MajorDMR-19-76139	2
chr12	5979192	5979509	MajorDMR-19-76140	2
chr12	5981314	5982085	MajorDMR-19-76141	4
chr12	5982630	5983787	MajorDMR-19-76142	6
chr12	5984946	5985218	MajorDMR-19-76143	3
chr12	5991800	5992813	MajorDMR-19-76144	9
chr12	5996668	5997581	MajorDMR-19-76145	29
chr12	6000254	6000561	MajorDMR-19-76146	3
chr12	6007653	6007883	MajorDMR-19-76147	2
chr12	6009258	6010350	MajorDMR-19-76148	13
chr12	6017176	6017432	MajorDMR-19-76149	4
chr12	6018272	6018677	MajorDMR-19-76150	2
chr12	6020085	6020665	MajorDMR-19-76151	3
chr12	6021343	6021622	MajorDMR-19-76152	3
chr12	6022278	6022940	MajorDMR-19-76153	5
chr12	6024133	6024328	MajorDMR-19-76154	5
chr12	6031334	6031554	MajorDMR-19-76155	2
chr12	6033424	6034165	MajorDMR-19-76156	6
chr12	6034689	6035296	MajorDMR-19-76157	5
chr12	6036834	6037052	MajorDMR-19-76158	2
chr12	6038294	6039102	MajorDMR-19-76159	8
chr12	6041111	6041845	MajorDMR-19-76160	5
chr12	6051221	6051705	MajorDMR-19-76161	4
chr12	6054992	6055431	MajorDMR-19-76162	5
chr12	6057194	6058004	MajorDMR-19-76163	4
chr12	6072852	6072873	MajorDMR-19-76164	2
chr12	6073775	6076111	MajorDMR-19-76165	24
chr12	6077010	6077424	MajorDMR-19-76166	2
chr12	6078428	6078656	MajorDMR-19-76167	3
chr12	6080209	6080586	MajorDMR-19-76168	2
chr12	6082749	6082764	MajorDMR-19-76169	2
chr12	6085097	6086168	MajorDMR-19-76170	5
chr12	6091761	6092373	MajorDMR-19-76171	3
chr12	6094150	6094279	MajorDMR-19-76172	3
chr12	6097442	6097459	MajorDMR-19-76173	2
chr12	6118642	6119130	MajorDMR-19-76174	3
chr12	6124475	6124518	MajorDMR-19-76175	2
chr12	6129186	6131250	MajorDMR-19-76176	16
chr12	6134648	6134770	MajorDMR-19-76177	2
chr12	6140182	6140348	MajorDMR-19-76178	2
chr12	6147378	6147608	MajorDMR-19-76179	7
chr12	6151330	6151522	MajorDMR-19-76180	5
chr12	6152934	6153464	MajorDMR-19-76181	3
chr12	6157552	6157622	MajorDMR-19-76182	2
chr12	6161176	6161562	MajorDMR-19-76183	4
chr12	6165558	6165684	MajorDMR-19-76184	4
chr12	6169493	6169845	MajorDMR-19-76185	5
chr12	6171809	6172631	MajorDMR-19-76186	8
chr12	6176582	6176800	MajorDMR-19-76187	2
chr12	6184001	6184753	MajorDMR-19-76188	35
chr12	6197659	6198424	MajorDMR-19-76189	5
chr12	6200022	6200436	MajorDMR-19-76190	7
chr12	6201432	6201508	MajorDMR-19-76191	2
chr12	6202678	6202713	MajorDMR-19-76192	2
chr12	6215156	6215347	MajorDMR-19-76193	4
chr12	6221270	6221521	MajorDMR-19-76194	5
chr12	6227420	6227427	MajorDMR-19-76195	2
chr12	6228147	6228524	MajorDMR-19-76196	7
chr12	6235695	6235759	MajorDMR-19-76197	3
chr12	6248171	6248643	MajorDMR-19-76198	12
chr12	6250012	6251504	MajorDMR-19-76199	23
chr12	6252311	6252331	MajorDMR-19-76200	3
chr12	6254477	6255239	MajorDMR-19-76201	26
chr12	6256820	6256995	MajorDMR-19-76202	7
chr12	6264146	6264649	MajorDMR-19-76203	17
chr12	6267480	6267828	MajorDMR-19-76204	5
chr12	6269363	6270004	MajorDMR-19-76205	19
chr12	6270554	6271058	MajorDMR-19-76206	12
chr12	6272408	6273056	MajorDMR-19-76207	5
chr12	6276519	6279262	MajorDMR-19-76208	35
chr12	6287176	6287213	MajorDMR-19-76209	3
chr12	6289424	6289730	MajorDMR-19-76210	7
chr12	6291843	6292232	MajorDMR-19-76211	14
chr12	6298967	6299496	MajorDMR-19-76212	10
chr12	6300913	6301059	MajorDMR-19-76213	2
chr12	6303052	6303230	MajorDMR-19-76214	4
chr12	6304661	6305882	MajorDMR-19-76215	10
chr12	6308367	6309073	MajorDMR-19-76216	21
chr12	6314534	6314604	MajorDMR-19-76217	3
chr12	6315135	6315406	MajorDMR-19-76218	3
chr12	6327549	6327691	MajorDMR-19-76219	3
chr12	6330027	6330472	MajorDMR-19-76220	3
chr12	6332280	6332302	MajorDMR-19-76221	2
chr12	6333477	6333735	MajorDMR-19-76222	4
chr12	6335869	6336182	MajorDMR-19-76223	8
chr12	6339062	6340783	MajorDMR-19-76224	29
chr12	6341767	6342145	MajorDMR-19-76225	6
chr12	6343527	6343580	MajorDMR-19-76226	2
chr12	6344920	6345230	MajorDMR-19-76227	2
chr12	6350767	6350987	MajorDMR-19-76228	6
chr12	6359375	6359625	MajorDMR-19-76229	2
chr12	6360669	6360835	MajorDMR-19-76230	2
chr12	6372032	6372107	MajorDMR-19-76231	2
chr12	6373609	6374037	MajorDMR-19-76232	9
chr12	6377835	6378154	MajorDMR-19-76233	2
chr12	6382786	6383456	MajorDMR-19-76234	3
chr12	6383965	6384445	MajorDMR-19-76235	3
chr12	6387481	6387531	MajorDMR-19-76236	2
chr12	6388353	6388402	MajorDMR-19-76237	3
chr12	6389971	6390202	MajorDMR-19-76238	5
chr12	6393868	6394075	MajorDMR-19-76239	2
chr12	6403457	6403473	MajorDMR-19-76240	2
chr12	6407067	6407218	MajorDMR-19-76241	2
chr12	6408816	6409067	MajorDMR-19-76242	3
chr12	6416122	6418085	MajorDMR-19-76243	17
chr12	6420224	6420230	MajorDMR-19-76244	2
chr12	6427400	6428111	MajorDMR-19-76245	25
chr12	6428652	6428670	MajorDMR-19-76246	2
chr12	6431630	6437275	MajorDMR-19-76247	85
chr12	6439250	6439791	MajorDMR-19-76248	11
chr12	6441225	6451940	MajorDMR-19-76249	158
chr12	6452595	6453130	MajorDMR-19-76250	7
chr12	6453813	6453979	MajorDMR-19-76251	4
chr12	6454661	6455239	MajorDMR-19-76252	5
chr12	6456496	6457364	MajorDMR-19-76253	17
chr12	6460770	6463224	MajorDMR-19-76254	31
chr12	6465021	6465690	MajorDMR-19-76255	4
chr12	6466900	6467160	MajorDMR-19-76256	6
chr12	6467939	6468553	MajorDMR-19-76257	4
chr12	6470726	6472213	MajorDMR-19-76258	22
chr12	6472885	6473445	MajorDMR-19-76259	30
chr12	6476351	6478439	MajorDMR-19-76260	28
chr12	6481597	6482284	MajorDMR-19-76261	11
chr12	6485442	6487061	MajorDMR-19-76262	23
chr12	6488021	6488477	MajorDMR-19-76263	13
chr12	6489705	6489835	MajorDMR-19-76264	3
chr12	6492406	6494485	MajorDMR-19-76265	84
chr12	6496830	6497032	MajorDMR-19-76266	5
chr12	6499619	6499774	MajorDMR-19-76267	3
chr12	6501805	6501961	MajorDMR-19-76268	6
chr12	6503199	6504083	MajorDMR-19-76269	18
chr12	6515069	6515370	MajorDMR-19-76270	2
chr12	6525598	6526244	MajorDMR-19-76271	8
chr12	6532277	6533370	MajorDMR-19-76272	9
chr12	6534885	6535501	MajorDMR-19-76273	14
chr12	6539480	6540033	MajorDMR-19-76274	14
chr12	6542282	6542469	MajorDMR-19-76275	4
chr12	6549715	6550429	MajorDMR-19-76276	5
chr12	6552284	6553093	MajorDMR-19-76277	7
chr12	6556962	6557032	MajorDMR-19-76278	2
chr12	6561341	6562322	MajorDMR-19-76279	20
chr12	6569082	6571601	MajorDMR-19-76280	36
chr12	6572147	6572698	MajorDMR-19-76281	9
chr12	6573266	6573856	MajorDMR-19-76282	10
chr12	6575141	6575306	MajorDMR-19-76283	2
chr12	6578500	6578941	MajorDMR-19-76284	5
chr12	6649329	6649995	MajorDMR-19-76285	21
chr12	6651626	6651691	MajorDMR-19-76286	3
chr12	6652416	6652456	MajorDMR-19-76287	2
chr12	6657378	6658059	MajorDMR-19-76288	22
chr12	6658732	6659861	MajorDMR-19-76289	31
chr12	6703796	6703938	MajorDMR-19-76290	4
chr12	6717455	6717763	MajorDMR-19-76291	4
chr12	6720113	6721964	MajorDMR-19-76292	16
chr12	6723241	6726291	MajorDMR-19-76293	31
chr12	6727304	6729441	MajorDMR-19-76294	39
chr12	6730050	6746252	MajorDMR-19-76295	324
chr12	6746764	6748889	MajorDMR-19-76296	28
chr12	6750163	6750551	MajorDMR-19-76297	3
chr12	6752377	6756752	MajorDMR-19-76298	53
chr12	6804655	6805059	MajorDMR-19-76299	2
chr12	6812844	6813143	MajorDMR-19-76300	10
chr12	6817022	6817207	MajorDMR-19-76301	2
chr12	6818242	6818599	MajorDMR-19-76302	9
chr12	6824497	6824607	MajorDMR-19-76303	5
chr12	6853774	6854177	MajorDMR-19-76304	2
chr12	6854691	6855310	MajorDMR-19-76305	11
chr12	6863551	6864079	MajorDMR-19-76306	3
chr12	6867769	6867865	MajorDMR-19-76307	2
chr12	6879259	6879360	MajorDMR-19-76308	4
chr12	6880573	6880641	MajorDMR-19-76309	4
chr12	6881278	6884244	MajorDMR-19-76310	75
chr12	6892266	6892287	MajorDMR-19-76311	2
chr12	6893181	6894392	MajorDMR-19-76312	11
chr12	6895612	6895775	MajorDMR-19-76313	3
chr12	6898282	6901391	MajorDMR-19-76314	47
chr12	6902294	6903007	MajorDMR-19-76315	5
chr12	6907014	6907084	MajorDMR-19-76316	3
chr12	6907614	6908015	MajorDMR-19-76317	4
chr12	6918335	6918589	MajorDMR-19-76318	4
chr12	6919732	6920106	MajorDMR-19-76319	5
chr12	6921526	6922744	MajorDMR-19-76320	22
chr12	6925288	6925523	MajorDMR-19-76321	6
chr12	6939747	6939911	MajorDMR-19-76322	6
chr12	6947507	6947563	MajorDMR-19-76323	3
chr12	6955971	6956119	MajorDMR-19-76324	3
chr12	6959656	6960276	MajorDMR-19-76325	9
chr12	6983326	6983526	MajorDMR-19-76326	4
chr12	6995213	6995684	MajorDMR-19-76327	9
chr12	6996790	6997122	MajorDMR-19-76328	6
chr12	7003650	7003683	MajorDMR-19-76329	2
chr12	7008399	7009438	MajorDMR-19-76330	10
chr12	7020194	7020666	MajorDMR-19-76331	3
chr12	7031527	7032286	MajorDMR-19-76332	9
chr12	7045325	7045534	MajorDMR-19-76333	3
chr12	7046219	7046597	MajorDMR-19-76334	10
chr12	7051784	7051931	MajorDMR-19-76335	2
chr12	7055152	7056364	MajorDMR-19-76336	35
chr12	7057753	7058641	MajorDMR-19-76337	10
chr12	7059508	7064860	MajorDMR-19-76338	117
chr12	7065689	7065790	MajorDMR-19-76339	5
chr12	7066586	7074071	MajorDMR-19-76340	105
chr12	7130912	7131015	MajorDMR-19-76341	2
chr12	7143056	7143141	MajorDMR-19-76342	2
chr12	7144055	7144382	MajorDMR-19-76343	4
chr12	7146717	7146806	MajorDMR-19-76344	2
chr12	7150315	7150448	MajorDMR-19-76345	2
chr12	7152675	7152806	MajorDMR-19-76346	2
chr12	7154448	7155543	MajorDMR-19-76347	13
chr12	7164815	7164940	MajorDMR-19-76348	2
chr12	7165911	7165975	MajorDMR-19-76349	2
chr12	7167856	7168802	MajorDMR-19-76350	7
chr12	7179953	7180068	MajorDMR-19-76351	2
chr12	7181180	7181364	MajorDMR-19-76352	2
chr12	7241619	7241783	MajorDMR-19-76353	2
chr12	7242708	7243347	MajorDMR-19-76354	5
chr12	7245490	7246736	MajorDMR-19-76355	11
chr12	7247835	7248187	MajorDMR-19-76356	4
chr12	7248723	7248815	MajorDMR-19-76357	2
chr12	7249711	7249720	MajorDMR-19-76358	2
chr12	7251606	7252757	MajorDMR-19-76359	9
chr12	7255302	7255380	MajorDMR-19-76360	2
chr12	7260443	7262417	MajorDMR-19-76361	22
chr12	7266389	7266735	MajorDMR-19-76362	3
chr12	7275977	7276041	MajorDMR-19-76363	2
chr12	7276572	7276812	MajorDMR-19-76364	3
chr12	7281208	7281495	MajorDMR-19-76365	2
chr12	7290554	7290909	MajorDMR-19-76366	5
chr12	7316137	7316398	MajorDMR-19-76367	4
chr12	7338264	7338751	MajorDMR-19-76368	4
chr12	7370465	7371175	MajorDMR-19-76369	5
chr12	7372768	7372955	MajorDMR-19-76370	2
chr12	7407339	7407926	MajorDMR-19-76371	4
chr12	7409768	7410271	MajorDMR-19-76372	2
chr12	7413213	7413343	MajorDMR-19-76373	2
chr12	7423795	7424073	MajorDMR-19-76374	2
chr12	7433641	7434390	MajorDMR-19-76375	4
chr12	7444953	7445067	MajorDMR-19-76376	2
chr12	7449028	7449959	MajorDMR-19-76377	4
chr12	7457136	7457445	MajorDMR-19-76378	4
chr12	7470671	7471266	MajorDMR-19-76379	5
chr12	7480731	7481151	MajorDMR-19-76380	2
chr12	7499419	7499512	MajorDMR-19-76381	4
chr12	7522012	7522093	MajorDMR-19-76382	3
chr12	7527188	7527488	MajorDMR-19-76383	8
chr12	7591342	7591588	MajorDMR-19-76384	3
chr12	7596702	7597193	MajorDMR-19-76385	3
chr12	7604422	7604584	MajorDMR-19-76386	3
chr12	7636166	7636230	MajorDMR-19-76387	2
chr12	7649322	7649355	MajorDMR-19-76388	2
chr12	7650274	7652406	MajorDMR-19-76389	14
chr12	7653829	7654096	MajorDMR-19-76390	6
chr12	7656048	7656541	MajorDMR-19-76391	2
chr12	7694517	7695155	MajorDMR-19-76392	12
chr12	7697316	7697444	MajorDMR-19-76393	5
chr12	7708475	7709025	MajorDMR-19-76394	7
chr12	7709992	7710208	MajorDMR-19-76395	3
chr12	7722978	7723222	MajorDMR-19-76396	3
chr12	7726839	7728031	MajorDMR-19-76397	9
chr12	7741418	7741615	MajorDMR-19-76398	4
chr12	7744089	7744339	MajorDMR-19-76399	6
chr12	7760167	7760604	MajorDMR-19-76400	3
chr12	7762478	7762796	MajorDMR-19-76401	2
chr12	7765315	7765321	MajorDMR-19-76402	2
chr12	7780981	7781031	MajorDMR-19-76403	5
chr12	7782055	7782395	MajorDMR-19-76404	11
chr12	7790709	7791804	MajorDMR-19-76405	7
chr12	7794874	7795719	MajorDMR-19-76406	6
chr12	7798357	7798451	MajorDMR-19-76407	4
chr12	7809037	7809076	MajorDMR-19-76408	2
chr12	7810819	7811531	MajorDMR-19-76409	4
chr12	7817612	7817632	MajorDMR-19-76410	2
chr12	7819366	7820032	MajorDMR-19-76411	4
chr12	7827542	7828675	MajorDMR-19-76412	14
chr12	7830335	7830512	MajorDMR-19-76413	9
chr12	7831510	7832526	MajorDMR-19-76414	5
chr12	7834268	7834590	MajorDMR-19-76415	2
chr12	7846396	7846656	MajorDMR-19-76416	6
chr12	7847676	7848648	MajorDMR-19-76417	15
chr12	7863029	7863262	MajorDMR-19-76418	3
chr12	7865562	7865724	MajorDMR-19-76419	2
chr12	7869075	7869312	MajorDMR-19-76420	5
chr12	7875120	7875238	MajorDMR-19-76421	2
chr12	7876396	7876721	MajorDMR-19-76422	4
chr12	7882372	7882874	MajorDMR-19-76423	5
chr12	7884143	7884465	MajorDMR-19-76424	3
chr12	7890280	7890411	MajorDMR-19-76425	2
chr12	7893748	7893759	MajorDMR-19-76426	2
chr12	7900456	7900646	MajorDMR-19-76427	3
chr12	7903966	7904071	MajorDMR-19-76428	3
chr12	7905379	7905517	MajorDMR-19-76429	3
chr12	7906409	7906554	MajorDMR-19-76430	6
chr12	7910716	7911611	MajorDMR-19-76431	11
chr12	7921143	7921177	MajorDMR-19-76432	2
chr12	7922698	7923058	MajorDMR-19-76433	4
chr12	7937382	7937573	MajorDMR-19-76434	2
chr12	7940545	7940927	MajorDMR-19-76435	6
chr12	7946319	7946712	MajorDMR-19-76436	2
chr12	7948986	7949904	MajorDMR-19-76437	5
chr12	7950944	7951339	MajorDMR-19-76438	3
chr12	7964531	7964693	MajorDMR-19-76439	3
chr12	7966991	7967113	MajorDMR-19-76440	4
chr12	7988581	7988726	MajorDMR-19-76441	4
chr12	7995822	7996470	MajorDMR-19-76442	6
chr12	8013490	8013514	MajorDMR-19-76443	2
chr12	8015540	8016437	MajorDMR-19-76444	21
chr12	8019575	8020766	MajorDMR-19-76445	9
chr12	8023022	8023250	MajorDMR-19-76446	3
chr12	8025901	8025932	MajorDMR-19-76447	2
chr12	8031550	8031840	MajorDMR-19-76448	3
chr12	8037193	8037845	MajorDMR-19-76449	7
chr12	8043829	8043924	MajorDMR-19-76450	3
chr12	8057887	8058946	MajorDMR-19-76451	5
chr12	8059908	8059922	MajorDMR-19-76452	3
chr12	8061931	8061975	MajorDMR-19-76453	2
chr12	8063582	8063689	MajorDMR-19-76454	2
chr12	8067487	8067631	MajorDMR-19-76455	3
chr12	8068626	8068680	MajorDMR-19-76456	3
chr12	8090295	8090934	MajorDMR-19-76457	4
chr12	8101304	8101368	MajorDMR-19-76458	2
chr12	8112326	8113053	MajorDMR-19-76459	9
chr12	8115550	8115975	MajorDMR-19-76460	11
chr12	8124177	8125156	MajorDMR-19-76461	6
chr12	8142677	8142844	MajorDMR-19-76462	5
chr12	8153723	8153911	MajorDMR-19-76463	4
chr12	8155498	8155592	MajorDMR-19-76464	3
chr12	8165225	8165411	MajorDMR-19-76465	3
chr12	8167569	8167729	MajorDMR-19-76466	5
chr12	8189144	8189880	MajorDMR-19-76467	10
chr12	8196935	8196963	MajorDMR-19-76468	2
chr12	8201974	8202111	MajorDMR-19-76469	5
chr12	8203398	8204363	MajorDMR-19-76470	7
chr12	8204938	8205603	MajorDMR-19-76471	10
chr12	8207692	8208292	MajorDMR-19-76472	5
chr12	8209734	8211215	MajorDMR-19-76473	11
chr12	8215011	8215334	MajorDMR-19-76474	11
chr12	8215933	8216583	MajorDMR-19-76475	4
chr12	8217198	8218393	MajorDMR-19-76476	13
chr12	8218921	8219419	MajorDMR-19-76477	4
chr12	8220191	8220294	MajorDMR-19-76478	2
chr12	8221707	8222144	MajorDMR-19-76479	5
chr12	8222662	8223704	MajorDMR-19-76480	17
chr12	8225626	8225988	MajorDMR-19-76481	5
chr12	8233525	8233533	MajorDMR-19-76482	2
chr12	8241329	8241431	MajorDMR-19-76483	3
chr12	8242480	8242617	MajorDMR-19-76484	4
chr12	8275925	8277277	MajorDMR-19-76485	12
chr12	8278047	8278195	MajorDMR-19-76486	2
chr12	8288934	8288951	MajorDMR-19-76487	2
chr12	8302838	8303260	MajorDMR-19-76488	2
chr12	8309493	8309681	MajorDMR-19-76489	3
chr12	8320550	8321248	MajorDMR-19-76490	3
chr12	8324997	8325022	MajorDMR-19-76491	2
chr12	8360391	8360468	MajorDMR-19-76492	3
chr12	8374921	8375029	MajorDMR-19-76493	2
chr12	8378984	8380297	MajorDMR-19-76494	9
chr12	8381930	8382657	MajorDMR-19-76495	10
chr12	8384410	8384603	MajorDMR-19-76496	3
chr12	8390396	8390540	MajorDMR-19-76497	2
chr12	8401352	8401562	MajorDMR-19-76498	2
chr12	8404158	8404338	MajorDMR-19-76499	2
chr12	8419384	8419661	MajorDMR-19-76500	4
chr12	8421707	8422376	MajorDMR-19-76501	10
chr12	8430729	8430958	MajorDMR-19-76502	2
chr12	8432779	8433194	MajorDMR-19-76503	8
chr12	8434044	8434144	MajorDMR-19-76504	2
chr12	8435233	8435255	MajorDMR-19-76505	3
chr12	8436793	8437539	MajorDMR-19-76506	7
chr12	8441259	8441369	MajorDMR-19-76507	3
chr12	8449377	8449662	MajorDMR-19-76508	3
chr12	8458303	8458635	MajorDMR-19-76509	2
chr12	8465440	8465562	MajorDMR-19-76510	5
chr12	8467132	8467143	MajorDMR-19-76511	3
chr12	8471446	8471490	MajorDMR-19-76512	2
chr12	8472543	8474297	MajorDMR-19-76513	25
chr12	8475362	8476013	MajorDMR-19-76514	4
chr12	8476675	8477075	MajorDMR-19-76515	4
chr12	8477653	8477771	MajorDMR-19-76516	2
chr12	8481533	8481707	MajorDMR-19-76517	2
chr12	8520146	8520578	MajorDMR-19-76518	2
chr12	8522183	8522321	MajorDMR-19-76519	2
chr12	8522985	8523012	MajorDMR-19-76520	2
chr12	8526109	8526914	MajorDMR-19-76521	3
chr12	8529489	8529728	MajorDMR-19-76522	6
chr12	8531276	8532738	MajorDMR-19-76523	14
chr12	8537818	8538164	MajorDMR-19-76524	2
chr12	8542134	8542565	MajorDMR-19-76525	7
chr12	8543563	8544083	MajorDMR-19-76526	3
chr12	8545526	8545572	MajorDMR-19-76527	2
chr12	8549536	8550280	MajorDMR-19-76528	4
chr12	8552454	8553674	MajorDMR-19-76529	8
chr12	8554814	8555254	MajorDMR-19-76530	2
chr12	8595846	8595904	MajorDMR-19-76531	2
chr12	8602018	8602491	MajorDMR-19-76532	5
chr12	8605544	8606087	MajorDMR-19-76533	4
chr12	8606744	8606826	MajorDMR-19-76534	2
chr12	8608497	8608504	MajorDMR-19-76535	2
chr12	8612874	8613087	MajorDMR-19-76536	2
chr12	8614317	8615372	MajorDMR-19-76537	10
chr12	8616390	8616605	MajorDMR-19-76538	3
chr12	8634983	8635006	MajorDMR-19-76539	2
chr12	8644865	8645020	MajorDMR-19-76540	3
chr12	8645531	8646100	MajorDMR-19-76541	4
chr12	8648766	8650212	MajorDMR-19-76542	10
chr12	8651944	8652406	MajorDMR-19-76543	5
chr12	8661295	8662576	MajorDMR-19-76544	7
chr12	8666109	8666490	MajorDMR-19-76545	4
chr12	8671682	8672039	MajorDMR-19-76546	3
chr12	8683761	8684149	MajorDMR-19-76547	2
chr12	8684737	8684981	MajorDMR-19-76548	5
chr12	8685868	8686320	MajorDMR-19-76549	2
chr12	8692813	8692951	MajorDMR-19-76550	2
chr12	8693541	8694178	MajorDMR-19-76551	8
chr12	8703951	8705164	MajorDMR-19-76552	5
chr12	8705933	8705978	MajorDMR-19-76553	2
chr12	8707609	8707829	MajorDMR-19-76554	2
chr12	8708402	8708416	MajorDMR-19-76555	2
chr12	8711266	8711436	MajorDMR-19-76556	2
chr12	8712513	8712597	MajorDMR-19-76557	3
chr12	8713376	8713408	MajorDMR-19-76558	2
chr12	8718532	8718922	MajorDMR-19-76559	3
chr12	8725099	8725365	MajorDMR-19-76560	3
chr12	8730491	8730922	MajorDMR-19-76561	3
chr12	8733923	8733994	MajorDMR-19-76562	2
chr12	8736776	8736901	MajorDMR-19-76563	3
chr12	8743559	8744091	MajorDMR-19-76564	8
chr12	8755996	8757150	MajorDMR-19-76565	11
chr12	8758315	8758810	MajorDMR-19-76566	2
chr12	8762158	8762257	MajorDMR-19-76567	2
chr12	8763807	8764008	MajorDMR-19-76568	4
chr12	8771786	8772045	MajorDMR-19-76569	2
chr12	8782185	8782287	MajorDMR-19-76570	3
chr12	8788418	8789240	MajorDMR-19-76571	19
chr12	8796975	8797170	MajorDMR-19-76572	3
chr12	8800750	8800755	MajorDMR-19-76573	2
chr12	8801348	8801451	MajorDMR-19-76574	3
chr12	8806071	8806242	MajorDMR-19-76575	2
chr12	8820076	8820350	MajorDMR-19-76576	2
chr12	8821468	8821757	MajorDMR-19-76577	2
chr12	8823510	8823743	MajorDMR-19-76578	2
chr12	8828018	8828754	MajorDMR-19-76579	5
chr12	8829425	8829572	MajorDMR-19-76580	2
chr12	8834100	8834523	MajorDMR-19-76581	5
chr12	8847793	8847815	MajorDMR-19-76582	3
chr12	8848987	8849023	MajorDMR-19-76583	2
chr12	8861224	8862744	MajorDMR-19-76584	11
chr12	8866411	8866545	MajorDMR-19-76585	2
chr12	8878738	8878814	MajorDMR-19-76586	2
chr12	8914915	8915102	MajorDMR-19-76587	5
chr12	8941210	8941920	MajorDMR-19-76588	9
chr12	8944872	8944886	MajorDMR-19-76589	2
chr12	8949559	8949657	MajorDMR-19-76590	2
chr12	8958264	8958607	MajorDMR-19-76591	3
chr12	8962732	8963553	MajorDMR-19-76592	3
chr12	8972210	8972817	MajorDMR-19-76593	8
chr12	8975574	8976523	MajorDMR-19-76594	10
chr12	8983520	8983921	MajorDMR-19-76595	3
chr12	8993654	8994121	MajorDMR-19-76596	4
chr12	8997195	8997863	MajorDMR-19-76597	10
chr12	9002266	9002919	MajorDMR-19-76598	7
chr12	9004827	9005126	MajorDMR-19-76599	4
chr12	9012785	9013784	MajorDMR-19-76600	6
chr12	9029708	9030113	MajorDMR-19-76601	2
chr12	9030615	9030627	MajorDMR-19-76602	2
chr12	9033316	9033788	MajorDMR-19-76603	3
chr12	9049808	9049854	MajorDMR-19-76604	3
chr12	9052496	9052678	MajorDMR-19-76605	4
chr12	9055491	9055733	MajorDMR-19-76606	6
chr12	9057179	9057227	MajorDMR-19-76607	3
chr12	9057861	9057902	MajorDMR-19-76608	2
chr12	9059254	9059343	MajorDMR-19-76609	2
chr12	9073598	9073760	MajorDMR-19-76610	4
chr12	9103529	9103835	MajorDMR-19-76611	4
chr12	9122951	9123168	MajorDMR-19-76612	2
chr12	9144473	9144725	MajorDMR-19-76613	2
chr12	9185231	9185376	MajorDMR-19-76614	3
chr12	9188946	9189166	MajorDMR-19-76615	2
chr12	9194668	9194766	MajorDMR-19-76616	2
chr12	9202445	9202668	MajorDMR-19-76617	3
chr12	9203707	9204187	MajorDMR-19-76618	8
chr12	9205604	9206795	MajorDMR-19-76619	5
chr12	9208265	9208371	MajorDMR-19-76620	2
chr12	9217795	9218072	MajorDMR-19-76621	10
chr12	9219464	9219570	MajorDMR-19-76622	2
chr12	9227236	9227259	MajorDMR-19-76623	2
chr12	9242843	9242995	MajorDMR-19-76624	2
chr12	9246274	9246687	MajorDMR-19-76625	2
chr12	9256243	9256299	MajorDMR-19-76626	2
chr12	9258856	9259915	MajorDMR-19-76627	4
chr12	9260522	9260594	MajorDMR-19-76628	3
chr12	9261357	9261738	MajorDMR-19-76629	3
chr12	9263646	9263913	MajorDMR-19-76630	2
chr12	9264797	9266619	MajorDMR-19-76631	17
chr12	9268338	9273237	MajorDMR-19-76632	28
chr12	9274873	9275155	MajorDMR-19-76633	3
chr12	9275777	9276789	MajorDMR-19-76634	10
chr12	9277380	9278015	MajorDMR-19-76635	11
chr12	9390736	9391154	MajorDMR-19-76636	4
chr12	9392136	9392686	MajorDMR-19-76637	21
chr12	9393274	9393974	MajorDMR-19-76638	11
chr12	9394480	9394600	MajorDMR-19-76639	3
chr12	9398733	9398820	MajorDMR-19-76640	3
chr12	9429781	9429910	MajorDMR-19-76641	2
chr12	9437480	9437707	MajorDMR-19-76642	3
chr12	9438452	9438939	MajorDMR-19-76643	4
chr12	9439708	9439806	MajorDMR-19-76644	2
chr12	9440986	9441137	MajorDMR-19-76645	2
chr12	9446406	9446446	MajorDMR-19-76646	3
chr12	9453531	9453548	MajorDMR-19-76647	2
chr12	9461824	9461862	MajorDMR-19-76648	2
chr12	9469963	9470175	MajorDMR-19-76649	2
chr12	9471984	9472544	MajorDMR-19-76650	8
chr12	9480157	9480223	MajorDMR-19-76651	2
chr12	9480738	9480745	MajorDMR-19-76652	2
chr12	9482152	9482213	MajorDMR-19-76653	2
chr12	9486723	9486939	MajorDMR-19-76654	6
chr12	9514774	9514912	MajorDMR-19-76655	2
chr12	9519778	9520003	MajorDMR-19-76656	5
chr12	9520588	9520766	MajorDMR-19-76657	2
chr12	9534321	9534371	MajorDMR-19-76658	2
chr12	9542524	9542760	MajorDMR-19-76659	3
chr12	9543488	9543563	MajorDMR-19-76660	2
chr12	9564073	9564778	MajorDMR-19-76661	6
chr12	9566120	9566379	MajorDMR-19-76662	3
chr12	9567021	9567413	MajorDMR-19-76663	2
chr12	9595899	9596089	MajorDMR-19-76664	5
chr12	9598176	9598617	MajorDMR-19-76665	3
chr12	9614675	9614928	MajorDMR-19-76666	6
chr12	9617904	9618207	MajorDMR-19-76667	5
chr12	9621571	9623145	MajorDMR-19-76668	9
chr12	9636426	9636525	MajorDMR-19-76669	2
chr12	9639436	9639468	MajorDMR-19-76670	2
chr12	9662893	9663232	MajorDMR-19-76671	3
chr12	9664073	9664185	MajorDMR-19-76672	4
chr12	9667523	9667550	MajorDMR-19-76673	2
chr12	9697218	9698364	MajorDMR-19-76674	8
chr12	9707157	9707329	MajorDMR-19-76675	3
chr12	9712059	9712263	MajorDMR-19-76676	3
chr12	9717070	9717171	MajorDMR-19-76677	2
chr12	9720462	9720471	MajorDMR-19-76678	3
chr12	9753436	9753832	MajorDMR-19-76679	7
chr12	9768062	9768389	MajorDMR-19-76680	4
chr12	9769945	9770439	MajorDMR-19-76681	2
chr12	9772176	9772908	MajorDMR-19-76682	8
chr12	9787243	9787583	MajorDMR-19-76683	4
chr12	9800052	9800065	MajorDMR-19-76684	2
chr12	9801432	9803647	MajorDMR-19-76685	36
chr12	9804183	9804283	MajorDMR-19-76686	3
chr12	9807843	9807958	MajorDMR-19-76687	2
chr12	9822228	9822239	MajorDMR-19-76688	2
chr12	9823605	9823731	MajorDMR-19-76689	3
chr12	9825789	9826504	MajorDMR-19-76690	3
chr12	9851180	9851415	MajorDMR-19-76691	3
chr12	9854901	9855002	MajorDMR-19-76692	3
chr12	9860672	9861283	MajorDMR-19-76693	5
chr12	9874099	9874589	MajorDMR-19-76694	5
chr12	9882737	9883447	MajorDMR-19-76695	4
chr12	9884295	9886082	MajorDMR-19-76696	13
chr12	9889561	9889735	MajorDMR-19-76697	3
chr12	9890385	9890779	MajorDMR-19-76698	2
chr12	9895421	9895801	MajorDMR-19-76699	2
chr12	9906177	9906400	MajorDMR-19-76700	2
chr12	9907267	9907274	MajorDMR-19-76701	2
chr12	9910862	9912348	MajorDMR-19-76702	29
chr12	9913368	9914386	MajorDMR-19-76703	11
chr12	9915754	9915858	MajorDMR-19-76704	2
chr12	9917327	9917620	MajorDMR-19-76705	6
chr12	9921951	9922305	MajorDMR-19-76706	4
chr12	9931916	9932070	MajorDMR-19-76707	2
chr12	9943359	9943369	MajorDMR-19-76708	2
chr12	9946479	9946862	MajorDMR-19-76709	6
chr12	9949582	9949913	MajorDMR-19-76710	3
chr12	9950639	9950916	MajorDMR-19-76711	4
chr12	9963312	9964101	MajorDMR-19-76712	3
chr12	9966449	9966897	MajorDMR-19-76713	12
chr12	10008971	10009806	MajorDMR-19-76714	5
chr12	10018839	10018910	MajorDMR-19-76715	2
chr12	10019443	10019707	MajorDMR-19-76716	4
chr12	10020229	10020326	MajorDMR-19-76717	4
chr12	10021026	10023093	MajorDMR-19-76718	23
chr12	10043106	10043134	MajorDMR-19-76719	2
chr12	10050464	10051407	MajorDMR-19-76720	3
chr12	10074421	10074936	MajorDMR-19-76721	3
chr12	10089342	10089593	MajorDMR-19-76722	8
chr12	10093160	10093177	MajorDMR-19-76723	2
chr12	10095345	10095367	MajorDMR-19-76724	2
chr12	10096671	10097423	MajorDMR-19-76725	4
chr12	10100397	10100567	MajorDMR-19-76726	2
chr12	10101276	10101292	MajorDMR-19-76727	2
chr12	10101832	10102298	MajorDMR-19-76728	3
chr12	10103710	10104055	MajorDMR-19-76729	4
chr12	10113171	10113513	MajorDMR-19-76730	5
chr12	10120542	10120583	MajorDMR-19-76731	3
chr12	10132887	10132909	MajorDMR-19-76732	2
chr12	10144525	10145124	MajorDMR-19-76733	5
chr12	10154099	10154518	MajorDMR-19-76734	3
chr12	10161497	10161688	MajorDMR-19-76735	4
chr12	10162570	10163031	MajorDMR-19-76736	2
chr12	10171150	10171408	MajorDMR-19-76737	4
chr12	10180184	10180608	MajorDMR-19-76738	3
chr12	10201361	10201425	MajorDMR-19-76739	2
chr12	10204860	10205640	MajorDMR-19-76740	11
chr12	10206813	10206842	MajorDMR-19-76741	2
chr12	10207645	10207767	MajorDMR-19-76742	3
chr12	10210764	10211026	MajorDMR-19-76743	2
chr12	10212501	10213218	MajorDMR-19-76744	4
chr12	10219992	10220825	MajorDMR-19-76745	7
chr12	10221519	10222062	MajorDMR-19-76746	6
chr12	10232859	10232867	MajorDMR-19-76747	2
chr12	10234832	10235284	MajorDMR-19-76748	4
chr12	10242039	10242289	MajorDMR-19-76749	2
chr12	10247542	10247821	MajorDMR-19-76750	4
chr12	10250347	10250388	MajorDMR-19-76751	2
chr12	10251765	10251880	MajorDMR-19-76752	2
chr12	10259715	10259726	MajorDMR-19-76753	2
chr12	10271386	10271927	MajorDMR-19-76754	3
chr12	10273908	10274562	MajorDMR-19-76755	17
chr12	10280439	10283764	MajorDMR-19-76756	25
chr12	10285050	10285992	MajorDMR-19-76757	4
chr12	10289477	10289546	MajorDMR-19-76758	2
chr12	10292318	10292352	MajorDMR-19-76759	2
chr12	10298547	10298565	MajorDMR-19-76760	2
chr12	10306814	10307070	MajorDMR-19-76761	5
chr12	10308747	10308866	MajorDMR-19-76762	2
chr12	10310417	10310846	MajorDMR-19-76763	6
chr12	10311542	10314629	MajorDMR-19-76764	18
chr12	10315137	10315300	MajorDMR-19-76765	4
chr12	10315901	10322421	MajorDMR-19-76766	70
chr12	10323083	10325288	MajorDMR-19-76767	27
chr12	10329570	10329699	MajorDMR-19-76768	2
chr12	10335158	10335513	MajorDMR-19-76769	4
chr12	10336810	10337601	MajorDMR-19-76770	12
chr12	10338162	10340026	MajorDMR-19-76771	25
chr12	10341864	10343434	MajorDMR-19-76772	13
chr12	10348958	10349222	MajorDMR-19-76773	10
chr12	10353857	10353921	MajorDMR-19-76774	4
chr12	10358827	10359250	MajorDMR-19-76775	3
chr12	10389060	10389075	MajorDMR-19-76776	3
chr12	10396168	10397109	MajorDMR-19-76777	13
chr12	10400413	10400531	MajorDMR-19-76778	4
chr12	10402232	10402794	MajorDMR-19-76779	6
chr12	10421003	10421429	MajorDMR-19-76780	2
chr12	10435595	10435700	MajorDMR-19-76781	2
chr12	10437878	10437947	MajorDMR-19-76782	2
chr12	10441732	10441991	MajorDMR-19-76783	2
chr12	10455053	10455286	MajorDMR-19-76784	2
chr12	10515022	10516026	MajorDMR-19-76785	8
chr12	10516554	10517251	MajorDMR-19-76786	11
chr12	10518713	10518858	MajorDMR-19-76787	3
chr12	10524487	10525234	MajorDMR-19-76788	7
chr12	10526570	10526968	MajorDMR-19-76789	7
chr12	10541517	10541942	MajorDMR-19-76790	2
chr12	10545056	10545472	MajorDMR-19-76791	7
chr12	10547741	10548880	MajorDMR-19-76792	9
chr12	10559547	10559622	MajorDMR-19-76793	4
chr12	10570259	10570480	MajorDMR-19-76794	2
chr12	10588482	10588531	MajorDMR-19-76795	2
chr12	10590365	10590601	MajorDMR-19-76796	2
chr12	10623397	10623480	MajorDMR-19-76797	2
chr12	10649865	10651215	MajorDMR-19-76798	4
chr12	10652904	10653296	MajorDMR-19-76799	4
chr12	10665540	10665668	MajorDMR-19-76800	2
chr12	10707170	10707519	MajorDMR-19-76801	2
chr12	10712095	10712229	MajorDMR-19-76802	2
chr12	10716742	10717161	MajorDMR-19-76803	2
chr12	10722344	10722645	MajorDMR-19-76804	2
chr12	10723909	10724669	MajorDMR-19-76805	5
chr12	10757224	10757277	MajorDMR-19-76806	2
chr12	10784133	10784312	MajorDMR-19-76807	2
chr12	10789213	10789456	MajorDMR-19-76808	3
chr12	10819286	10819387	MajorDMR-19-76809	3
chr12	10820366	10821325	MajorDMR-19-76810	9
chr12	10824859	10824977	MajorDMR-19-76811	2
chr12	10825588	10825618	MajorDMR-19-76812	2
chr12	10827150	10827734	MajorDMR-19-76813	5
chr12	10830544	10830663	MajorDMR-19-76814	3
chr12	10833375	10833788	MajorDMR-19-76815	2
chr12	10870174	10870257	MajorDMR-19-76816	2
chr12	10873789	10874735	MajorDMR-19-76817	14
chr12	10876443	10876914	MajorDMR-19-76818	4
chr12	10903437	10903738	MajorDMR-19-76819	3
chr12	10912207	10912474	MajorDMR-19-76820	3
chr12	10922688	10922764	MajorDMR-19-76821	2
chr12	10924944	10925772	MajorDMR-19-76822	5
chr12	10926823	10927226	MajorDMR-19-76823	3
chr12	10936100	10936722	MajorDMR-19-76824	4
chr12	11024958	11025039	MajorDMR-19-76825	2
chr12	11125538	11125544	MajorDMR-19-76826	2
chr12	11171251	11171339	MajorDMR-19-76827	3
chr12	11300774	11300824	MajorDMR-19-76828	2
chr12	11338538	11338670	MajorDMR-19-76829	2
chr12	11353880	11354229	MajorDMR-19-76830	2
chr12	11461386	11461966	MajorDMR-19-76831	8
chr12	11506212	11506775	MajorDMR-19-76832	6
chr12	11545932	11546687	MajorDMR-19-76833	9
chr12	11550022	11550468	MajorDMR-19-76834	2
chr12	11558615	11559276	MajorDMR-19-76835	3
chr12	11584610	11584645	MajorDMR-19-76836	2
chr12	11593292	11593445	MajorDMR-19-76837	2
chr12	11608406	11608878	MajorDMR-19-76838	2
chr12	11638894	11639155	MajorDMR-19-76839	3
chr12	11640886	11641240	MajorDMR-19-76840	2
chr12	11661043	11661189	MajorDMR-19-76841	2
chr12	11662074	11662707	MajorDMR-19-76842	7
chr12	11666397	11666634	MajorDMR-19-76843	3
chr12	11675924	11676354	MajorDMR-19-76844	2
chr12	11691486	11692108	MajorDMR-19-76845	9
chr12	11693982	11694171	MajorDMR-19-76846	4
chr12	11698533	11698769	MajorDMR-19-76847	3
chr12	11708900	11709200	MajorDMR-19-76848	3
chr12	11733122	11733406	MajorDMR-19-76849	2
chr12	11737512	11737706	MajorDMR-19-76850	4
chr12	11748046	11748138	MajorDMR-19-76851	3
chr12	11755270	11755387	MajorDMR-19-76852	3
chr12	11760734	11760749	MajorDMR-19-76853	2
chr12	11775069	11775175	MajorDMR-19-76854	2
chr12	11776544	11776646	MajorDMR-19-76855	3
chr12	11781541	11781660	MajorDMR-19-76856	4
chr12	11790310	11790323	MajorDMR-19-76857	2
chr12	11805745	11806617	MajorDMR-19-76858	15
chr12	11807423	11807617	MajorDMR-19-76859	3
chr12	11808811	11809698	MajorDMR-19-76860	10
chr12	11810625	11810658	MajorDMR-19-76861	2
chr12	11816161	11816331	MajorDMR-19-76862	4
chr12	11819048	11819126	MajorDMR-19-76863	2
chr12	11819806	11820335	MajorDMR-19-76864	3
chr12	11821703	11822510	MajorDMR-19-76865	9
chr12	11825693	11825818	MajorDMR-19-76866	2
chr12	11826756	11827396	MajorDMR-19-76867	13
chr12	11837482	11837505	MajorDMR-19-76868	2
chr12	11838035	11839335	MajorDMR-19-76869	10
chr12	11845951	11846529	MajorDMR-19-76870	8
chr12	11854057	11854742	MajorDMR-19-76871	6
chr12	11857250	11857342	MajorDMR-19-76872	2
chr12	11868671	11869122	MajorDMR-19-76873	3
chr12	11870663	11871150	MajorDMR-19-76874	2
chr12	11872284	11873022	MajorDMR-19-76875	7
chr12	11876937	11878785	MajorDMR-19-76876	24
chr12	11883813	11884540	MajorDMR-19-76877	6
chr12	11885111	11885903	MajorDMR-19-76878	8
chr12	11887774	11887974	MajorDMR-19-76879	4
chr12	11893120	11893213	MajorDMR-19-76880	2
chr12	11896513	11897055	MajorDMR-19-76881	8
chr12	11897775	11898338	MajorDMR-19-76882	4
chr12	11899105	11899525	MajorDMR-19-76883	8
chr12	11902392	11904258	MajorDMR-19-76884	21
chr12	11905068	11906244	MajorDMR-19-76885	17
chr12	11909183	11909386	MajorDMR-19-76886	3
chr12	11911281	11911350	MajorDMR-19-76887	2
chr12	11911878	11912615	MajorDMR-19-76888	10
chr12	11914541	11916666	MajorDMR-19-76889	17
chr12	11918273	11918952	MajorDMR-19-76890	10
chr12	11919520	11919851	MajorDMR-19-76891	7
chr12	11920878	11921127	MajorDMR-19-76892	3
chr12	11922602	11923308	MajorDMR-19-76893	7
chr12	11926781	11928298	MajorDMR-19-76894	22
chr12	11931038	11931200	MajorDMR-19-76895	5
chr12	11934271	11934278	MajorDMR-19-76896	2
chr12	11948682	11948789	MajorDMR-19-76897	2
chr12	11950163	11950611	MajorDMR-19-76898	4
chr12	11951433	11952499	MajorDMR-19-76899	8
chr12	11954918	11955051	MajorDMR-19-76900	3
chr12	11962206	11963333	MajorDMR-19-76901	14
chr12	11966358	11966774	MajorDMR-19-76902	3
chr12	11975327	11975471	MajorDMR-19-76903	3
chr12	11978330	11978351	MajorDMR-19-76904	2
chr12	11979937	11980181	MajorDMR-19-76905	3
chr12	11980740	11981371	MajorDMR-19-76906	6
chr12	11982502	11983528	MajorDMR-19-76907	11
chr12	11987068	11987104	MajorDMR-19-76908	2
chr12	11989064	11990467	MajorDMR-19-76909	13
chr12	11992216	11993884	MajorDMR-19-76910	19
chr12	12000851	12001210	MajorDMR-19-76911	2
chr12	12003109	12003156	MajorDMR-19-76912	2
chr12	12008030	12009382	MajorDMR-19-76913	19
chr12	12010001	12010289	MajorDMR-19-76914	7
chr12	12014195	12014370	MajorDMR-19-76915	2
chr12	12015952	12016081	MajorDMR-19-76916	3
chr12	12016880	12017267	MajorDMR-19-76917	4
chr12	12028733	12029740	MajorDMR-19-76918	8
chr12	12030299	12030358	MajorDMR-19-76919	2
chr12	12032432	12032503	MajorDMR-19-76920	3
chr12	12033462	12033537	MajorDMR-19-76921	2
chr12	12037152	12039020	MajorDMR-19-76922	12
chr12	12044053	12044762	MajorDMR-19-76923	10
chr12	12080360	12080708	MajorDMR-19-76924	11
chr12	12102854	12103176	MajorDMR-19-76925	4
chr12	12107333	12107522	MajorDMR-19-76926	2
chr12	12111669	12112303	MajorDMR-19-76927	8
chr12	12115916	12115970	MajorDMR-19-76928	2
chr12	12117449	12117495	MajorDMR-19-76929	2
chr12	12123498	12123514	MajorDMR-19-76930	2
chr12	12129213	12129287	MajorDMR-19-76931	2
chr12	12160816	12160942	MajorDMR-19-76932	4
chr12	12162941	12164495	MajorDMR-19-76933	29
chr12	12168435	12168838	MajorDMR-19-76934	3
chr12	12174977	12175718	MajorDMR-19-76935	9
chr12	12177843	12178303	MajorDMR-19-76936	8
chr12	12181532	12181600	MajorDMR-19-76937	2
chr12	12185581	12185841	MajorDMR-19-76938	7
chr12	12200196	12200657	MajorDMR-19-76939	4
chr12	12201498	12201957	MajorDMR-19-76940	6
chr12	12208934	12209148	MajorDMR-19-76941	2
chr12	12210186	12210430	MajorDMR-19-76942	3
chr12	12211371	12211385	MajorDMR-19-76943	2
chr12	12211933	12212139	MajorDMR-19-76944	3
chr12	12212871	12213445	MajorDMR-19-76945	9
chr12	12222768	12222931	MajorDMR-19-76946	4
chr12	12223794	12224522	MajorDMR-19-76947	9
chr12	12225096	12225234	MajorDMR-19-76948	8
chr12	12248160	12248649	MajorDMR-19-76949	4
chr12	12252006	12252791	MajorDMR-19-76950	9
chr12	12264464	12264547	MajorDMR-19-76951	4
chr12	12302978	12303027	MajorDMR-19-76952	2
chr12	12367895	12367947	MajorDMR-19-76953	2
chr12	12402365	12402406	MajorDMR-19-76954	2
chr12	12409121	12409221	MajorDMR-19-76955	4
chr12	12422380	12422429	MajorDMR-19-76956	2
chr12	12435054	12435268	MajorDMR-19-76957	2
chr12	12435783	12436037	MajorDMR-19-76958	2
chr12	12436718	12437213	MajorDMR-19-76959	4
chr12	12447649	12448185	MajorDMR-19-76960	3
chr12	12467015	12467252	MajorDMR-19-76961	4
chr12	12472505	12473532	MajorDMR-19-76962	13
chr12	12491410	12491718	MajorDMR-19-76963	3
chr12	12532512	12533003	MajorDMR-19-76964	3
chr12	12555550	12556493	MajorDMR-19-76965	5
chr12	12585186	12585282	MajorDMR-19-76966	3
chr12	12596444	12596449	MajorDMR-19-76967	2
chr12	12600278	12600468	MajorDMR-19-76968	4
chr12	12602666	12602875	MajorDMR-19-76969	9
chr12	12609691	12609861	MajorDMR-19-76970	3
chr12	12627987	12628107	MajorDMR-19-76971	2
chr12	12634713	12634783	MajorDMR-19-76972	2
chr12	12636001	12636051	MajorDMR-19-76973	2
chr12	12636558	12636678	MajorDMR-19-76974	2
chr12	12645784	12645812	MajorDMR-19-76975	2
chr12	12654051	12654224	MajorDMR-19-76976	2
chr12	12659057	12659959	MajorDMR-19-76977	13
chr12	12662409	12662744	MajorDMR-19-76978	3
chr12	12670765	12670838	MajorDMR-19-76979	2
chr12	12674222	12675126	MajorDMR-19-76980	7
chr12	12681058	12681463	MajorDMR-19-76981	2
chr12	12686374	12686403	MajorDMR-19-76982	2
chr12	12686956	12687372	MajorDMR-19-76983	7
chr12	12691272	12691709	MajorDMR-19-76984	3
chr12	12693329	12694050	MajorDMR-19-76985	5
chr12	12712848	12712873	MajorDMR-19-76986	2
chr12	12713592	12713906	MajorDMR-19-76987	5
chr12	12720809	12721204	MajorDMR-19-76988	3
chr12	12728680	12729660	MajorDMR-19-76989	4
chr12	12735104	12735509	MajorDMR-19-76990	4
chr12	12753041	12754096	MajorDMR-19-76991	17
chr12	12757438	12760808	MajorDMR-19-76992	36
chr12	12761966	12762065	MajorDMR-19-76993	2
chr12	12763864	12763933	MajorDMR-19-76994	2
chr12	12765826	12767008	MajorDMR-19-76995	31
chr12	12774512	12775774	MajorDMR-19-76996	8
chr12	12788743	12788919	MajorDMR-19-76997	5
chr12	12818136	12818363	MajorDMR-19-76998	6
chr12	12829654	12829915	MajorDMR-19-76999	3
chr12	12867308	12867971	MajorDMR-19-77000	5
chr12	12868679	12869145	MajorDMR-19-77001	9
chr12	12872046	12874689	MajorDMR-19-77002	20
chr12	12875444	12876632	MajorDMR-19-77003	12
chr12	12879472	12879945	MajorDMR-19-77004	6
chr12	12887468	12887978	MajorDMR-19-77005	3
chr12	12889653	12890277	MajorDMR-19-77006	5
chr12	12894902	12895140	MajorDMR-19-77007	3
chr12	12901159	12901200	MajorDMR-19-77008	2
chr12	12929074	12929470	MajorDMR-19-77009	3
chr12	12937989	12938466	MajorDMR-19-77010	13
chr12	12939033	12939520	MajorDMR-19-77011	2
chr12	12940505	12941253	MajorDMR-19-77012	10
chr12	12942532	12943099	MajorDMR-19-77013	3
chr12	12944741	12945358	MajorDMR-19-77014	5
chr12	12950088	12950541	MajorDMR-19-77015	2
chr12	12954823	12955465	MajorDMR-19-77016	6
chr12	12956268	12956279	MajorDMR-19-77017	2
chr12	12957247	12957785	MajorDMR-19-77018	7
chr12	12960049	12962316	MajorDMR-19-77019	25
chr12	12964217	12964720	MajorDMR-19-77020	7
chr12	12967413	12967655	MajorDMR-19-77021	2
chr12	12969704	12970110	MajorDMR-19-77022	4
chr12	12970675	12970973	MajorDMR-19-77023	6
chr12	12982177	12982694	MajorDMR-19-77024	8
chr12	12983319	12983615	MajorDMR-19-77025	5
chr12	13016014	13016305	MajorDMR-19-77026	4
chr12	13018145	13018676	MajorDMR-19-77027	5
chr12	13027194	13028039	MajorDMR-19-77028	13
chr12	13034638	13034729	MajorDMR-19-77029	5
chr12	13037662	13037819	MajorDMR-19-77030	5
chr12	13038559	13038630	MajorDMR-19-77031	4
chr12	13040938	13040984	MajorDMR-19-77032	2
chr12	13043501	13043756	MajorDMR-19-77033	11
chr12	13045880	13046168	MajorDMR-19-77034	2
chr12	13053303	13053554	MajorDMR-19-77035	4
chr12	13057026	13057469	MajorDMR-19-77036	9
chr12	13061293	13062509	MajorDMR-19-77037	12
chr12	13063227	13063280	MajorDMR-19-77038	3
chr12	13065147	13065583	MajorDMR-19-77039	11
chr12	13067244	13067272	MajorDMR-19-77040	3
chr12	13072337	13072822	MajorDMR-19-77041	2
chr12	13075121	13075362	MajorDMR-19-77042	3
chr12	13080192	13081013	MajorDMR-19-77043	16
chr12	13087407	13087705	MajorDMR-19-77044	2
chr12	13117409	13117484	MajorDMR-19-77045	2
chr12	13118841	13119056	MajorDMR-19-77046	2
chr12	13128802	13128868	MajorDMR-19-77047	2
chr12	13144229	13144283	MajorDMR-19-77048	2
chr12	13145179	13146210	MajorDMR-19-77049	12
chr12	13150179	13150255	MajorDMR-19-77050	2
chr12	13152347	13152556	MajorDMR-19-77051	5
chr12	13154756	13155061	MajorDMR-19-77052	14
chr12	13157460	13157614	MajorDMR-19-77053	3
chr12	13165455	13165979	MajorDMR-19-77054	4
chr12	13177292	13177744	MajorDMR-19-77055	4
chr12	13186023	13186466	MajorDMR-19-77056	2
chr12	13192786	13192811	MajorDMR-19-77057	2
chr12	13213603	13213699	MajorDMR-19-77058	2
chr12	13223835	13224331	MajorDMR-19-77059	4
chr12	13235636	13235939	MajorDMR-19-77060	3
chr12	13242896	13243342	MajorDMR-19-77061	4
chr12	13247450	13247454	MajorDMR-19-77062	2
chr12	13250361	13250900	MajorDMR-19-77063	10
chr12	13251653	13253237	MajorDMR-19-77064	13
chr12	13254619	13254950	MajorDMR-19-77065	8
chr12	13257662	13257893	MajorDMR-19-77066	5
chr12	13267187	13267857	MajorDMR-19-77067	3
chr12	13270077	13270172	MajorDMR-19-77068	4
chr12	13278270	13278426	MajorDMR-19-77069	4
chr12	13295929	13296015	MajorDMR-19-77070	4
chr12	13301009	13301297	MajorDMR-19-77071	5
chr12	13307012	13307264	MajorDMR-19-77072	3
chr12	13310798	13311052	MajorDMR-19-77073	4
chr12	13318479	13318808	MajorDMR-19-77074	4
chr12	13325343	13325636	MajorDMR-19-77075	2
chr12	13326626	13326749	MajorDMR-19-77076	6
chr12	13333183	13333468	MajorDMR-19-77077	7
chr12	13334527	13335069	MajorDMR-19-77078	3
chr12	13341619	13341839	MajorDMR-19-77079	2
chr12	13346835	13346897	MajorDMR-19-77080	2
chr12	13349651	13351361	MajorDMR-19-77081	25
chr12	13351940	13352825	MajorDMR-19-77082	5
chr12	13353549	13354080	MajorDMR-19-77083	5
chr12	13355646	13356386	MajorDMR-19-77084	7
chr12	13357176	13357950	MajorDMR-19-77085	13
chr12	13360485	13360541	MajorDMR-19-77086	2
chr12	13362105	13362930	MajorDMR-19-77087	10
chr12	13366151	13366720	MajorDMR-19-77088	4
chr12	13367591	13367716	MajorDMR-19-77089	5
chr12	13377102	13377391	MajorDMR-19-77090	2
chr12	13379012	13379672	MajorDMR-19-77091	3
chr12	13381231	13383379	MajorDMR-19-77092	9
chr12	13396144	13396255	MajorDMR-19-77093	2
chr12	13397825	13397961	MajorDMR-19-77094	2
chr12	13401493	13402309	MajorDMR-19-77095	4
chr12	13409464	13409475	MajorDMR-19-77096	2
chr12	13410492	13410668	MajorDMR-19-77097	3
chr12	13411489	13411996	MajorDMR-19-77098	6
chr12	13416685	13416801	MajorDMR-19-77099	2
chr12	13426156	13426238	MajorDMR-19-77100	2
chr12	13435720	13435963	MajorDMR-19-77101	3
chr12	13444058	13444455	MajorDMR-19-77102	3
chr12	13448877	13449227	MajorDMR-19-77103	2
chr12	13454274	13454407	MajorDMR-19-77104	2
chr12	13469551	13469802	MajorDMR-19-77105	5
chr12	13477513	13477978	MajorDMR-19-77106	2
chr12	13480843	13481026	MajorDMR-19-77107	2
chr12	13486252	13486380	MajorDMR-19-77108	2
chr12	13488009	13488639	MajorDMR-19-77109	3
chr12	13492963	13493281	MajorDMR-19-77110	2
chr12	13508970	13509353	MajorDMR-19-77111	2
chr12	13511713	13511749	MajorDMR-19-77112	2
chr12	13519998	13520438	MajorDMR-19-77113	2
chr12	13528479	13529219	MajorDMR-19-77114	3
chr12	13532827	13533000	MajorDMR-19-77115	2
chr12	13534586	13534926	MajorDMR-19-77116	4
chr12	13535626	13535865	MajorDMR-19-77117	3
chr12	13536390	13536860	MajorDMR-19-77118	3
chr12	13539069	13541185	MajorDMR-19-77119	9
chr12	13550431	13550467	MajorDMR-19-77120	2
chr12	13555312	13555398	MajorDMR-19-77121	2
chr12	13557024	13557342	MajorDMR-19-77122	3
chr12	13567957	13568314	MajorDMR-19-77123	2
chr12	13570406	13570856	MajorDMR-19-77124	2
chr12	13574396	13575039	MajorDMR-19-77125	3
chr12	13577705	13578021	MajorDMR-19-77126	2
chr12	13588232	13590182	MajorDMR-19-77127	12
chr12	13593513	13594468	MajorDMR-19-77128	4
chr12	13601608	13601871	MajorDMR-19-77129	2
chr12	13602547	13602849	MajorDMR-19-77130	2
chr12	13604373	13604605	MajorDMR-19-77131	3
chr12	13606721	13607145	MajorDMR-19-77132	2
chr12	13609309	13609752	MajorDMR-19-77133	2
chr12	13612286	13612624	MajorDMR-19-77134	2
chr12	13618470	13619272	MajorDMR-19-77135	3
chr12	13620147	13620528	MajorDMR-19-77136	2
chr12	13630989	13631472	MajorDMR-19-77137	2
chr12	13633404	13633824	MajorDMR-19-77138	4
chr12	13639941	13640349	MajorDMR-19-77139	3
chr12	13644937	13645013	MajorDMR-19-77140	2
chr12	13649745	13650055	MajorDMR-19-77141	2
chr12	13651340	13652170	MajorDMR-19-77142	8
chr12	13657727	13658069	MajorDMR-19-77143	4
chr12	13662391	13662576	MajorDMR-19-77144	2
chr12	13672153	13673041	MajorDMR-19-77145	3
chr12	13689572	13689885	MajorDMR-19-77146	3
chr12	13702525	13703348	MajorDMR-19-77147	3
chr12	13720075	13720299	MajorDMR-19-77148	2
chr12	13722528	13722629	MajorDMR-19-77149	2
chr12	13734411	13734880	MajorDMR-19-77150	2
chr12	13741669	13741742	MajorDMR-19-77151	3
chr12	13745069	13745160	MajorDMR-19-77152	2
chr12	13751850	13752143	MajorDMR-19-77153	2
chr12	13754622	13754643	MajorDMR-19-77154	2
chr12	13780614	13780811	MajorDMR-19-77155	2
chr12	13787794	13788804	MajorDMR-19-77156	4
chr12	13789444	13789567	MajorDMR-19-77157	2
chr12	13811965	13812147	MajorDMR-19-77158	3
chr12	13814555	13814567	MajorDMR-19-77159	2
chr12	13831123	13831485	MajorDMR-19-77160	2
chr12	13843055	13843259	MajorDMR-19-77161	2
chr12	13852919	13854051	MajorDMR-19-77162	6
chr12	13869494	13869508	MajorDMR-19-77163	2
chr12	13883419	13883871	MajorDMR-19-77164	2
chr12	13902929	13903216	MajorDMR-19-77165	2
chr12	13912998	13913184	MajorDMR-19-77166	2
chr12	13931359	13931696	MajorDMR-19-77167	2
chr12	13932228	13932745	MajorDMR-19-77168	3
chr12	13939425	13939915	MajorDMR-19-77169	6
chr12	13943497	13943878	MajorDMR-19-77170	2
chr12	13963166	13963784	MajorDMR-19-77171	4
chr12	13964897	13965095	MajorDMR-19-77172	2
chr12	13974618	13974899	MajorDMR-19-77173	2
chr12	13986535	13986884	MajorDMR-19-77174	3
chr12	14001209	14001313	MajorDMR-19-77175	3
chr12	14016509	14016840	MajorDMR-19-77176	2
chr12	14031173	14031338	MajorDMR-19-77177	3
chr12	14035243	14035275	MajorDMR-19-77178	2
chr12	14043068	14043097	MajorDMR-19-77179	2
chr12	14056203	14056419	MajorDMR-19-77180	3
chr12	14061825	14062063	MajorDMR-19-77181	2
chr12	14065616	14065849	MajorDMR-19-77182	2
chr12	14068211	14068288	MajorDMR-19-77183	3
chr12	14073022	14073618	MajorDMR-19-77184	3
chr12	14078029	14078202	MajorDMR-19-77185	3
chr12	14083972	14084038	MajorDMR-19-77186	2
chr12	14095005	14095016	MajorDMR-19-77187	2
chr12	14113700	14113715	MajorDMR-19-77188	2
chr12	14136480	14137437	MajorDMR-19-77189	3
chr12	14138910	14139305	MajorDMR-19-77190	3
chr12	14141235	14141830	MajorDMR-19-77191	3
chr12	14146982	14147078	MajorDMR-19-77192	2
chr12	14152694	14153564	MajorDMR-19-77193	5
chr12	14156246	14157153	MajorDMR-19-77194	3
chr12	14160293	14160702	MajorDMR-19-77195	2
chr12	14170278	14170557	MajorDMR-19-77196	2
chr12	14175709	14175742	MajorDMR-19-77197	2
chr12	14178342	14179094	MajorDMR-19-77198	3
chr12	14185504	14185546	MajorDMR-19-77199	2
chr12	14193563	14194043	MajorDMR-19-77200	3
chr12	14198887	14198949	MajorDMR-19-77201	2
chr12	14207380	14207866	MajorDMR-19-77202	3
chr12	14210748	14211059	MajorDMR-19-77203	4
chr12	14218205	14218684	MajorDMR-19-77204	2
chr12	14221348	14221537	MajorDMR-19-77205	2
chr12	14224638	14224770	MajorDMR-19-77206	2
chr12	14226380	14226696	MajorDMR-19-77207	2
chr12	14261806	14261904	MajorDMR-19-77208	2
chr12	14262465	14262925	MajorDMR-19-77209	3
chr12	14264187	14264658	MajorDMR-19-77210	7
chr12	14265945	14267246	MajorDMR-19-77211	6
chr12	14291025	14291677	MajorDMR-19-77212	5
chr12	14292462	14292513	MajorDMR-19-77213	2
chr12	14294361	14295066	MajorDMR-19-77214	4
chr12	14296117	14297055	MajorDMR-19-77215	3
chr12	14298947	14299368	MajorDMR-19-77216	2
chr12	14304789	14305047	MajorDMR-19-77217	2
chr12	14314033	14314502	MajorDMR-19-77218	2
chr12	14320835	14321288	MajorDMR-19-77219	2
chr12	14323652	14324891	MajorDMR-19-77220	5
chr12	14338683	14338809	MajorDMR-19-77221	3
chr12	14340222	14340458	MajorDMR-19-77222	2
chr12	14341082	14341133	MajorDMR-19-77223	3
chr12	14341647	14341970	MajorDMR-19-77224	2
chr12	14346766	14347333	MajorDMR-19-77225	8
chr12	14348036	14348260	MajorDMR-19-77226	2
chr12	14365296	14365814	MajorDMR-19-77227	3
chr12	14369505	14369584	MajorDMR-19-77228	2
chr12	14378835	14379134	MajorDMR-19-77229	4
chr12	14389025	14389151	MajorDMR-19-77230	2
chr12	14392282	14393505	MajorDMR-19-77231	23
chr12	14397818	14398423	MajorDMR-19-77232	3
chr12	14399687	14399849	MajorDMR-19-77233	5
chr12	14405471	14405824	MajorDMR-19-77234	9
chr12	14409564	14410911	MajorDMR-19-77235	7
chr12	14412734	14412939	MajorDMR-19-77236	5
chr12	14413976	14414243	MajorDMR-19-77237	3
chr12	14416053	14416236	MajorDMR-19-77238	4
chr12	14422839	14422883	MajorDMR-19-77239	2
chr12	14425071	14425092	MajorDMR-19-77240	2
chr12	14426090	14427187	MajorDMR-19-77241	13
chr12	14428789	14429091	MajorDMR-19-77242	2
chr12	14436293	14437265	MajorDMR-19-77243	8
chr12	14460493	14461117	MajorDMR-19-77244	8
chr12	14467835	14468302	MajorDMR-19-77245	4
chr12	14474248	14474302	MajorDMR-19-77246	2
chr12	14520262	14520689	MajorDMR-19-77247	4
chr12	14667210	14667315	MajorDMR-19-77248	2
chr12	14694801	14694901	MajorDMR-19-77249	2
chr12	14707248	14708039	MajorDMR-19-77250	7
chr12	14711432	14711919	MajorDMR-19-77251	5
chr12	14720798	14721289	MajorDMR-19-77252	23
chr12	14731695	14731867	MajorDMR-19-77253	5
chr12	14766945	14767107	MajorDMR-19-77254	2
chr12	14775088	14775142	MajorDMR-19-77255	2
chr12	14779202	14779347	MajorDMR-19-77256	2
chr12	14782013	14782867	MajorDMR-19-77257	5
chr12	14783424	14783598	MajorDMR-19-77258	2
chr12	14796189	14796446	MajorDMR-19-77259	4
chr12	14797142	14797800	MajorDMR-19-77260	11
chr12	14802697	14802971	MajorDMR-19-77261	2
chr12	14819892	14820494	MajorDMR-19-77262	3
chr12	14834361	14834387	MajorDMR-19-77263	3
chr12	14848032	14848119	MajorDMR-19-77264	2
chr12	14861083	14864129	MajorDMR-19-77265	44
chr12	14868949	14869161	MajorDMR-19-77266	2
chr12	14896498	14896693	MajorDMR-19-77267	3
chr12	14909285	14910022	MajorDMR-19-77268	11
chr12	14921976	14922350	MajorDMR-19-77269	7
chr12	14928196	14928666	MajorDMR-19-77270	13
chr12	14929991	14930309	MajorDMR-19-77271	2
chr12	14937338	14937411	MajorDMR-19-77272	3
chr12	14958334	14958361	MajorDMR-19-77273	2
chr12	14969026	14969220	MajorDMR-19-77274	2
chr12	14988017	14988603	MajorDMR-19-77275	6
chr12	14995984	14996444	MajorDMR-19-77276	6
chr12	14999303	14999626	MajorDMR-19-77277	3
chr12	15007619	15007908	MajorDMR-19-77278	3
chr12	15016189	15016268	MajorDMR-19-77279	2
chr12	15033917	15034031	MajorDMR-19-77280	3
chr12	15038439	15039433	MajorDMR-19-77281	7
chr12	15045722	15046378	MajorDMR-19-77282	4
chr12	15055617	15055829	MajorDMR-19-77283	2
chr12	15057766	15058367	MajorDMR-19-77284	10
chr12	15066206	15066227	MajorDMR-19-77285	2
chr12	15067401	15067466	MajorDMR-19-77286	2
chr12	15073764	15073916	MajorDMR-19-77287	3
chr12	15091394	15091429	MajorDMR-19-77288	2
chr12	15101694	15102247	MajorDMR-19-77289	6
chr12	15103346	15104917	MajorDMR-19-77290	6
chr12	15105653	15105777	MajorDMR-19-77291	5
chr12	15107333	15109661	MajorDMR-19-77292	18
chr12	15110169	15115943	MajorDMR-19-77293	76
chr12	15116518	15116622	MajorDMR-19-77294	4
chr12	15121492	15121543	MajorDMR-19-77295	2
chr12	15128502	15128794	MajorDMR-19-77296	5
chr12	15134198	15134310	MajorDMR-19-77297	2
chr12	15136035	15136129	MajorDMR-19-77298	2
chr12	15141171	15141219	MajorDMR-19-77299	2
chr12	15142468	15142953	MajorDMR-19-77300	3
chr12	15146719	15147027	MajorDMR-19-77301	2
chr12	15147608	15148460	MajorDMR-19-77302	5
chr12	15155820	15156148	MajorDMR-19-77303	7
chr12	15166896	15167177	MajorDMR-19-77304	4
chr12	15174527	15174942	MajorDMR-19-77305	2
chr12	15186783	15187173	MajorDMR-19-77306	4
chr12	15208022	15208415	MajorDMR-19-77307	2
chr12	15209779	15209887	MajorDMR-19-77308	2
chr12	15214886	15215280	MajorDMR-19-77309	2
chr12	15238626	15240605	MajorDMR-19-77310	8
chr12	15242472	15242723	MajorDMR-19-77311	2
chr12	15247243	15247453	MajorDMR-19-77312	2
chr12	15251688	15252195	MajorDMR-19-77313	3
chr12	15259400	15259803	MajorDMR-19-77314	2
chr12	15262377	15262474	MajorDMR-19-77315	3
chr12	15271286	15271579	MajorDMR-19-77316	2
chr12	15275388	15275747	MajorDMR-19-77317	3
chr12	15304107	15304330	MajorDMR-19-77318	3
chr12	15309872	15310585	MajorDMR-19-77319	4
chr12	15311245	15311301	MajorDMR-19-77320	2
chr12	15316346	15316844	MajorDMR-19-77321	3
chr12	15328429	15329294	MajorDMR-19-77322	4
chr12	15333588	15333962	MajorDMR-19-77323	2
chr12	15334673	15334700	MajorDMR-19-77324	2
chr12	15336773	15337084	MajorDMR-19-77325	3
chr12	15346829	15347435	MajorDMR-19-77326	6
chr12	15348112	15348314	MajorDMR-19-77327	2
chr12	15349431	15349807	MajorDMR-19-77328	3
chr12	15352819	15352958	MajorDMR-19-77329	2
chr12	15359589	15360077	MajorDMR-19-77330	3
chr12	15369120	15369634	MajorDMR-19-77331	3
chr12	15373568	15374058	MajorDMR-19-77332	6
chr12	15378310	15378881	MajorDMR-19-77333	4
chr12	15380087	15380542	MajorDMR-19-77334	5
chr12	15385200	15385904	MajorDMR-19-77335	3
chr12	15386829	15387135	MajorDMR-19-77336	2
chr12	15390351	15390465	MajorDMR-19-77337	2
chr12	15393981	15394704	MajorDMR-19-77338	5
chr12	15395305	15395402	MajorDMR-19-77339	2
chr12	15396411	15397315	MajorDMR-19-77340	6
chr12	15406398	15406815	MajorDMR-19-77341	2
chr12	15408144	15408326	MajorDMR-19-77342	5
chr12	15408925	15408965	MajorDMR-19-77343	2
chr12	15409817	15410008	MajorDMR-19-77344	4
chr12	15423589	15423747	MajorDMR-19-77345	3
chr12	15426661	15427584	MajorDMR-19-77346	5
chr12	15430095	15430199	MajorDMR-19-77347	2
chr12	15431883	15432125	MajorDMR-19-77348	4
chr12	15442522	15442683	MajorDMR-19-77349	2
chr12	15448981	15449027	MajorDMR-19-77350	2
chr12	15462537	15462561	MajorDMR-19-77351	2
chr12	15468341	15468914	MajorDMR-19-77352	4
chr12	15471164	15472100	MajorDMR-19-77353	5
chr12	15493229	15493295	MajorDMR-19-77354	3
chr12	15495611	15496129	MajorDMR-19-77355	3
chr12	15506171	15506861	MajorDMR-19-77356	4
chr12	15511363	15511455	MajorDMR-19-77357	2
chr12	15514152	15514652	MajorDMR-19-77358	2
chr12	15516685	15516766	MajorDMR-19-77359	2
chr12	15522694	15522847	MajorDMR-19-77360	2
chr12	15537752	15538332	MajorDMR-19-77361	3
chr12	15548161	15548207	MajorDMR-19-77362	2
chr12	15552531	15553188	MajorDMR-19-77363	3
chr12	15562892	15563135	MajorDMR-19-77364	2
chr12	15564666	15564751	MajorDMR-19-77365	2
chr12	15568713	15569553	MajorDMR-19-77366	13
chr12	15577508	15577811	MajorDMR-19-77367	3
chr12	15586146	15586397	MajorDMR-19-77368	2
chr12	15592389	15592537	MajorDMR-19-77369	2
chr12	15595573	15595669	MajorDMR-19-77370	2
chr12	15613672	15613802	MajorDMR-19-77371	2
chr12	15619679	15620191	MajorDMR-19-77372	5
chr12	15647436	15648012	MajorDMR-19-77373	5
chr12	15650272	15651365	MajorDMR-19-77374	8
chr12	15656496	15656965	MajorDMR-19-77375	2
chr12	15657588	15658015	MajorDMR-19-77376	2
chr12	15663237	15663332	MajorDMR-19-77377	2
chr12	15671108	15671199	MajorDMR-19-77378	2
chr12	15673870	15674092	MajorDMR-19-77379	6
chr12	15676050	15676390	MajorDMR-19-77380	2
chr12	15679081	15679182	MajorDMR-19-77381	3
chr12	15680107	15680355	MajorDMR-19-77382	8
chr12	15684983	15685612	MajorDMR-19-77383	3
chr12	15687259	15688720	MajorDMR-19-77384	12
chr12	15697386	15697481	MajorDMR-19-77385	3
chr12	15698214	15698945	MajorDMR-19-77386	4
chr12	15700106	15700394	MajorDMR-19-77387	5
chr12	15715162	15715504	MajorDMR-19-77388	4
chr12	15716913	15717517	MajorDMR-19-77389	5
chr12	15724028	15724661	MajorDMR-19-77390	10
chr12	15726713	15727211	MajorDMR-19-77391	2
chr12	15736713	15736918	MajorDMR-19-77392	2
chr12	15749154	15749419	MajorDMR-19-77393	2
chr12	15752462	15752506	MajorDMR-19-77394	2
chr12	15753599	15753830	MajorDMR-19-77395	3
chr12	15781518	15781624	MajorDMR-19-77396	2
chr12	15782192	15782326	MajorDMR-19-77397	4
chr12	15784217	15784454	MajorDMR-19-77398	2
chr12	15841214	15842152	MajorDMR-19-77399	17
chr12	15842738	15843160	MajorDMR-19-77400	3
chr12	15844441	15845214	MajorDMR-19-77401	9
chr12	15849962	15850365	MajorDMR-19-77402	3
chr12	15851301	15851989	MajorDMR-19-77403	5
chr12	15852816	15853214	MajorDMR-19-77404	9
chr12	15853877	15854161	MajorDMR-19-77405	2
chr12	15854665	15855261	MajorDMR-19-77406	5
chr12	15862356	15862433	MajorDMR-19-77407	2
chr12	15869504	15869819	MajorDMR-19-77408	3
chr12	15871677	15871964	MajorDMR-19-77409	4
chr12	15873546	15873566	MajorDMR-19-77410	2
chr12	15879245	15880222	MajorDMR-19-77411	7
chr12	15881367	15881458	MajorDMR-19-77412	2
chr12	15886125	15886203	MajorDMR-19-77413	2
chr12	15897143	15897263	MajorDMR-19-77414	2
chr12	15902839	15903100	MajorDMR-19-77415	3
chr12	15934083	15934360	MajorDMR-19-77416	2
chr12	15939357	15939554	MajorDMR-19-77417	2
chr12	15943090	15943687	MajorDMR-19-77418	3
chr12	15953490	15953543	MajorDMR-19-77419	2
chr12	15957769	15957898	MajorDMR-19-77420	2
chr12	15980733	15980849	MajorDMR-19-77421	2
chr12	15992210	15992233	MajorDMR-19-77422	2
chr12	16012279	16012768	MajorDMR-19-77423	2
chr12	16016917	16017285	MajorDMR-19-77424	6
chr12	16028429	16028719	MajorDMR-19-77425	18
chr12	16057549	16057733	MajorDMR-19-77426	3
chr12	16058426	16058434	MajorDMR-19-77427	2
chr12	16064993	16065206	MajorDMR-19-77428	5
chr12	16081906	16082332	MajorDMR-19-77429	2
chr12	16084803	16084858	MajorDMR-19-77430	2
chr12	16086060	16086134	MajorDMR-19-77431	3
chr12	16131162	16131833	MajorDMR-19-77432	3
chr12	16158945	16159518	MajorDMR-19-77433	6
chr12	16201028	16201165	MajorDMR-19-77434	2
chr12	16219028	16219107	MajorDMR-19-77435	2
chr12	16220368	16220398	MajorDMR-19-77436	3
chr12	16222978	16223542	MajorDMR-19-77437	7
chr12	16228202	16228773	MajorDMR-19-77438	3
chr12	16239437	16239678	MajorDMR-19-77439	3
chr12	16253117	16253139	MajorDMR-19-77440	2
chr12	16261621	16261834	MajorDMR-19-77441	3
chr12	16263569	16263954	MajorDMR-19-77442	2
chr12	16265232	16266541	MajorDMR-19-77443	15
chr12	16267259	16267544	MajorDMR-19-77444	2
chr12	16272770	16273756	MajorDMR-19-77445	5
chr12	16274622	16274911	MajorDMR-19-77446	3
chr12	16277028	16277282	MajorDMR-19-77447	3
chr12	16278667	16278937	MajorDMR-19-77448	2
chr12	16292261	16292346	MajorDMR-19-77449	2
chr12	16294557	16295163	MajorDMR-19-77450	3
chr12	16303235	16303754	MajorDMR-19-77451	3
chr12	16316131	16316652	MajorDMR-19-77452	5
chr12	16319063	16319896	MajorDMR-19-77453	3
chr12	16322069	16323051	MajorDMR-19-77454	4
chr12	16326082	16326376	MajorDMR-19-77455	2
chr12	16327397	16327774	MajorDMR-19-77456	3
chr12	16329859	16330128	MajorDMR-19-77457	2
chr12	16334910	16334983	MajorDMR-19-77458	2
chr12	16339018	16339175	MajorDMR-19-77459	2
chr12	16339928	16341297	MajorDMR-19-77460	6
chr12	16342185	16343061	MajorDMR-19-77461	3
chr12	16351977	16352052	MajorDMR-19-77462	3
chr12	16360805	16361192	MajorDMR-19-77463	2
chr12	16364358	16364548	MajorDMR-19-77464	2
chr12	16368613	16368902	MajorDMR-19-77465	2
chr12	16372569	16372993	MajorDMR-19-77466	3
chr12	16374501	16375190	MajorDMR-19-77467	3
chr12	16376311	16376886	MajorDMR-19-77468	3
chr12	16377572	16377769	MajorDMR-19-77469	2
chr12	16378778	16378950	MajorDMR-19-77470	3
chr12	16391423	16392053	MajorDMR-19-77471	3
chr12	16393189	16393271	MajorDMR-19-77472	2
chr12	16396105	16396279	MajorDMR-19-77473	2
chr12	16397125	16397882	MajorDMR-19-77474	4
chr12	16406237	16406534	MajorDMR-19-77475	2
chr12	16407750	16408031	MajorDMR-19-77476	2
chr12	16412334	16412832	MajorDMR-19-77477	2
chr12	16420783	16421080	MajorDMR-19-77478	3
chr12	16424320	16424555	MajorDMR-19-77479	2
chr12	16430438	16431261	MajorDMR-19-77480	4
chr12	16435858	16436239	MajorDMR-19-77481	3
chr12	16448777	16448997	MajorDMR-19-77482	2
chr12	16450689	16451190	MajorDMR-19-77483	3
chr12	16456756	16456841	MajorDMR-19-77484	2
chr12	16465696	16465808	MajorDMR-19-77485	2
chr12	16467149	16467247	MajorDMR-19-77486	2
chr12	16468910	16469408	MajorDMR-19-77487	3
chr12	16482076	16482457	MajorDMR-19-77488	4
chr12	16491443	16491733	MajorDMR-19-77489	2
chr12	16500117	16500454	MajorDMR-19-77490	6
chr12	16501047	16502299	MajorDMR-19-77491	14
chr12	16503551	16503805	MajorDMR-19-77492	2
chr12	16512151	16512896	MajorDMR-19-77493	5
chr12	16521566	16521837	MajorDMR-19-77494	2
chr12	16534139	16534566	MajorDMR-19-77495	2
chr12	16535547	16535742	MajorDMR-19-77496	2
chr12	16537363	16538010	MajorDMR-19-77497	4
chr12	16542669	16543813	MajorDMR-19-77498	7
chr12	16546369	16546536	MajorDMR-19-77499	2
chr12	16552266	16552325	MajorDMR-19-77500	2
chr12	16554362	16554840	MajorDMR-19-77501	2
chr12	16590438	16590738	MajorDMR-19-77502	4
chr12	16603166	16603774	MajorDMR-19-77503	3
chr12	16609341	16609641	MajorDMR-19-77504	2
chr12	16615725	16615899	MajorDMR-19-77505	2
chr12	16650571	16650801	MajorDMR-19-77506	2
chr12	16653085	16653559	MajorDMR-19-77507	2
chr12	16660683	16660794	MajorDMR-19-77508	2
chr12	16662497	16663234	MajorDMR-19-77509	5
chr12	16673450	16673513	MajorDMR-19-77510	3
chr12	16683095	16683465	MajorDMR-19-77511	2
chr12	16685087	16685242	MajorDMR-19-77512	2
chr12	16686288	16686744	MajorDMR-19-77513	3
chr12	16701574	16701737	MajorDMR-19-77514	2
chr12	16703447	16704208	MajorDMR-19-77515	3
chr12	16708629	16708966	MajorDMR-19-77516	8
chr12	16709743	16709810	MajorDMR-19-77517	2
chr12	16713237	16713458	MajorDMR-19-77518	2
chr12	16716233	16716672	MajorDMR-19-77519	3
chr12	16726323	16726801	MajorDMR-19-77520	8
chr12	16727986	16728384	MajorDMR-19-77521	2
chr12	16771339	16771662	MajorDMR-19-77522	2
chr12	16776028	16776050	MajorDMR-19-77523	2
chr12	16777428	16777573	MajorDMR-19-77524	2
chr12	16789946	16789977	MajorDMR-19-77525	2
chr12	16793699	16794082	MajorDMR-19-77526	3
chr12	16794819	16795125	MajorDMR-19-77527	3
chr12	16798003	16798276	MajorDMR-19-77528	2
chr12	16814623	16814997	MajorDMR-19-77529	2
chr12	16816628	16817318	MajorDMR-19-77530	3
chr12	16817886	16818672	MajorDMR-19-77531	3
chr12	16820357	16820417	MajorDMR-19-77532	4
chr12	16821417	16821438	MajorDMR-19-77533	2
chr12	16822020	16822329	MajorDMR-19-77534	2
chr12	16824082	16824357	MajorDMR-19-77535	2
chr12	16828102	16828538	MajorDMR-19-77536	3
chr12	16831564	16831919	MajorDMR-19-77537	3
chr12	16832686	16832766	MajorDMR-19-77538	2
chr12	16835936	16836160	MajorDMR-19-77539	2
chr12	16843560	16843572	MajorDMR-19-77540	2
chr12	16852549	16852601	MajorDMR-19-77541	2
chr12	16854593	16854629	MajorDMR-19-77542	2
chr12	16856008	16856436	MajorDMR-19-77543	2
chr12	16858814	16859275	MajorDMR-19-77544	2
chr12	16864427	16864453	MajorDMR-19-77545	2
chr12	16866711	16867098	MajorDMR-19-77546	2
chr12	16869585	16870069	MajorDMR-19-77547	2
chr12	16874883	16875333	MajorDMR-19-77548	3
chr12	16881192	16881264	MajorDMR-19-77549	2
chr12	16891822	16891837	MajorDMR-19-77550	2
chr12	16893060	16893300	MajorDMR-19-77551	2
chr12	16893980	16894046	MajorDMR-19-77552	2
chr12	16901419	16901919	MajorDMR-19-77553	2
chr12	16909897	16910244	MajorDMR-19-77554	2
chr12	16913947	16913985	MajorDMR-19-77555	2
chr12	16917299	16917775	MajorDMR-19-77556	2
chr12	16919318	16919487	MajorDMR-19-77557	2
chr12	16920050	16920078	MajorDMR-19-77558	2
chr12	16939228	16939257	MajorDMR-19-77559	2
chr12	16940931	16942514	MajorDMR-19-77560	6
chr12	16943467	16943604	MajorDMR-19-77561	3
chr12	16946018	16946032	MajorDMR-19-77562	2
chr12	16946775	16946881	MajorDMR-19-77563	2
chr12	16947761	16948110	MajorDMR-19-77564	3
chr12	16949284	16949732	MajorDMR-19-77565	3
chr12	16953267	16953626	MajorDMR-19-77566	2
chr12	16956721	16957173	MajorDMR-19-77567	2
chr12	16961170	16961361	MajorDMR-19-77568	2
chr12	16962349	16962982	MajorDMR-19-77569	3
chr12	16963755	16964238	MajorDMR-19-77570	2
chr12	16976489	16977106	MajorDMR-19-77571	3
chr12	16977814	16978099	MajorDMR-19-77572	2
chr12	16979136	16979245	MajorDMR-19-77573	2
chr12	16981689	16982362	MajorDMR-19-77574	4
chr12	16982872	16983285	MajorDMR-19-77575	4
chr12	16985099	16985305	MajorDMR-19-77576	2
chr12	16990150	16990321	MajorDMR-19-77577	2
chr12	16990878	16991093	MajorDMR-19-77578	2
chr12	16992589	16992837	MajorDMR-19-77579	2
chr12	16996138	16997004	MajorDMR-19-77580	4
chr12	16997960	16997972	MajorDMR-19-77581	2
chr12	17004492	17004849	MajorDMR-19-77582	2
chr12	17006422	17006571	MajorDMR-19-77583	2
chr12	17009577	17009583	MajorDMR-19-77584	2
chr12	17010113	17010245	MajorDMR-19-77585	2
chr12	17014883	17015254	MajorDMR-19-77586	2
chr12	17017293	17017363	MajorDMR-19-77587	2
chr12	17019399	17019715	MajorDMR-19-77588	2
chr12	17026750	17026918	MajorDMR-19-77589	2
chr12	17027523	17028010	MajorDMR-19-77590	2
chr12	17029507	17030338	MajorDMR-19-77591	3
chr12	17030996	17031310	MajorDMR-19-77592	2
chr12	17035695	17036046	MajorDMR-19-77593	2
chr12	17042407	17042593	MajorDMR-19-77594	2
chr12	17045620	17046098	MajorDMR-19-77595	3
chr12	17046783	17047239	MajorDMR-19-77596	4
chr12	17051310	17051332	MajorDMR-19-77597	2
chr12	17054247	17054606	MajorDMR-19-77598	2
chr12	17058364	17058450	MajorDMR-19-77599	2
chr12	17068090	17068273	MajorDMR-19-77600	2
chr12	17070695	17071064	MajorDMR-19-77601	3
chr12	17075133	17075587	MajorDMR-19-77602	2
chr12	17076095	17076375	MajorDMR-19-77603	2
chr12	17079199	17079349	MajorDMR-19-77604	2
chr12	17082677	17082886	MajorDMR-19-77605	2
chr12	17084165	17084214	MajorDMR-19-77606	2
chr12	17086282	17086539	MajorDMR-19-77607	2
chr12	17090020	17090199	MajorDMR-19-77608	2
chr12	17092841	17093060	MajorDMR-19-77609	3
chr12	17096863	17096978	MajorDMR-19-77610	2
chr12	17097532	17098784	MajorDMR-19-77611	4
chr12	17100653	17100978	MajorDMR-19-77612	2
chr12	17102407	17103729	MajorDMR-19-77613	7
chr12	17106641	17107104	MajorDMR-19-77614	2
chr12	17111355	17111675	MajorDMR-19-77615	2
chr12	17115120	17115147	MajorDMR-19-77616	2
chr12	17117804	17117991	MajorDMR-19-77617	3
chr12	17122769	17122928	MajorDMR-19-77618	2
chr12	17123521	17123629	MajorDMR-19-77619	2
chr12	17132427	17132720	MajorDMR-19-77620	2
chr12	17138170	17138472	MajorDMR-19-77621	4
chr12	17141175	17141645	MajorDMR-19-77622	2
chr12	17144112	17144588	MajorDMR-19-77623	3
chr12	17146018	17146441	MajorDMR-19-77624	2
chr12	17147667	17147696	MajorDMR-19-77625	2
chr12	17163290	17163421	MajorDMR-19-77626	2
chr12	17164235	17165105	MajorDMR-19-77627	3
chr12	17169806	17170313	MajorDMR-19-77628	3
chr12	17172580	17173039	MajorDMR-19-77629	3
chr12	17174194	17174840	MajorDMR-19-77630	4
chr12	17176303	17176491	MajorDMR-19-77631	2
chr12	17178418	17179576	MajorDMR-19-77632	7
chr12	17180647	17181597	MajorDMR-19-77633	4
chr12	17187354	17187748	MajorDMR-19-77634	2
chr12	17195819	17196106	MajorDMR-19-77635	2
chr12	17197444	17197909	MajorDMR-19-77636	2
chr12	17198694	17198801	MajorDMR-19-77637	2
chr12	17200142	17200303	MajorDMR-19-77638	3
chr12	17203531	17203833	MajorDMR-19-77639	2
chr12	17209766	17210434	MajorDMR-19-77640	3
chr12	17212903	17213803	MajorDMR-19-77641	6
chr12	17216679	17216795	MajorDMR-19-77642	2
chr12	17218237	17218625	MajorDMR-19-77643	2
chr12	17219564	17220042	MajorDMR-19-77644	3
chr12	17226275	17226772	MajorDMR-19-77645	3
chr12	17227466	17227537	MajorDMR-19-77646	2
chr12	17234226	17234494	MajorDMR-19-77647	2
chr12	17236053	17236155	MajorDMR-19-77648	2
chr12	17242277	17242361	MajorDMR-19-77649	2
chr12	17242904	17243149	MajorDMR-19-77650	2
chr12	17246187	17246366	MajorDMR-19-77651	2
chr12	17246966	17247476	MajorDMR-19-77652	3
chr12	17249079	17249127	MajorDMR-19-77653	2
chr12	17250730	17250813	MajorDMR-19-77654	2
chr12	17260470	17261539	MajorDMR-19-77655	4
chr12	17262371	17263664	MajorDMR-19-77656	4
chr12	17269971	17270948	MajorDMR-19-77657	4
chr12	17272269	17272396	MajorDMR-19-77658	2
chr12	17273050	17273274	MajorDMR-19-77659	2
chr12	17275576	17275665	MajorDMR-19-77660	2
chr12	17281710	17281967	MajorDMR-19-77661	3
chr12	17285201	17285341	MajorDMR-19-77662	2
chr12	17293973	17294494	MajorDMR-19-77663	3
chr12	17295667	17296085	MajorDMR-19-77664	2
chr12	17302455	17302678	MajorDMR-19-77665	2
chr12	17304107	17304245	MajorDMR-19-77666	2
chr12	17308374	17308489	MajorDMR-19-77667	2
chr12	17312546	17313773	MajorDMR-19-77668	8
chr12	17314996	17315330	MajorDMR-19-77669	2
chr12	17322771	17323433	MajorDMR-19-77670	4
chr12	17327206	17327466	MajorDMR-19-77671	2
chr12	17328727	17329324	MajorDMR-19-77672	3
chr12	17332622	17332644	MajorDMR-19-77673	2
chr12	17336784	17336880	MajorDMR-19-77674	2
chr12	17337624	17337883	MajorDMR-19-77675	5
chr12	17339893	17340049	MajorDMR-19-77676	2
chr12	17344318	17344417	MajorDMR-19-77677	2
chr12	17345308	17345744	MajorDMR-19-77678	2
chr12	17349025	17349424	MajorDMR-19-77679	2
chr12	17353751	17353979	MajorDMR-19-77680	2
chr12	17356715	17356853	MajorDMR-19-77681	2
chr12	17363572	17364175	MajorDMR-19-77682	3
chr12	17368642	17368723	MajorDMR-19-77683	2
chr12	17374862	17375671	MajorDMR-19-77684	5
chr12	17378054	17378363	MajorDMR-19-77685	2
chr12	17379296	17379349	MajorDMR-19-77686	2
chr12	17388262	17389148	MajorDMR-19-77687	5
chr12	17390569	17390990	MajorDMR-19-77688	2
chr12	17394274	17394759	MajorDMR-19-77689	2
chr12	17399616	17399760	MajorDMR-19-77690	2
chr12	17400617	17400823	MajorDMR-19-77691	2
chr12	17404505	17405605	MajorDMR-19-77692	5
chr12	17411002	17411497	MajorDMR-19-77693	2
chr12	17423571	17424070	MajorDMR-19-77694	2
chr12	17426930	17427024	MajorDMR-19-77695	2
chr12	17430855	17431575	MajorDMR-19-77696	4
chr12	17443084	17443534	MajorDMR-19-77697	2
chr12	17444359	17444704	MajorDMR-19-77698	3
chr12	17445498	17445600	MajorDMR-19-77699	3
chr12	17446390	17446831	MajorDMR-19-77700	3
chr12	17457691	17457749	MajorDMR-19-77701	3
chr12	17465750	17466117	MajorDMR-19-77702	2
chr12	17477562	17478430	MajorDMR-19-77703	4
chr12	17478944	17479008	MajorDMR-19-77704	2
chr12	17479782	17479913	MajorDMR-19-77705	2
chr12	17485636	17486037	MajorDMR-19-77706	3
chr12	17489725	17490282	MajorDMR-19-77707	4
chr12	17492145	17492185	MajorDMR-19-77708	2
chr12	17495140	17495562	MajorDMR-19-77709	2
chr12	17502194	17502498	MajorDMR-19-77710	3
chr12	17508437	17508959	MajorDMR-19-77711	3
chr12	17510968	17512027	MajorDMR-19-77712	7
chr12	17512726	17514196	MajorDMR-19-77713	8
chr12	17516627	17517300	MajorDMR-19-77714	5
chr12	17519021	17519456	MajorDMR-19-77715	2
chr12	17525244	17525539	MajorDMR-19-77716	2
chr12	17529358	17529386	MajorDMR-19-77717	2
chr12	17534840	17535493	MajorDMR-19-77718	3
chr12	17536769	17536919	MajorDMR-19-77719	2
chr12	17543910	17544067	MajorDMR-19-77720	2
chr12	17546947	17547081	MajorDMR-19-77721	2
chr12	17549134	17549390	MajorDMR-19-77722	2
chr12	17561263	17561330	MajorDMR-19-77723	2
chr12	17562781	17563180	MajorDMR-19-77724	2
chr12	17566333	17566708	MajorDMR-19-77725	2
chr12	17568392	17568660	MajorDMR-19-77726	3
chr12	17576487	17576693	MajorDMR-19-77727	2
chr12	17579382	17579667	MajorDMR-19-77728	4
chr12	17586736	17586975	MajorDMR-19-77729	2
chr12	17591752	17591920	MajorDMR-19-77730	3
chr12	17597438	17597622	MajorDMR-19-77731	2
chr12	17600317	17601071	MajorDMR-19-77732	3
chr12	17605156	17605423	MajorDMR-19-77733	2
chr12	17608048	17608770	MajorDMR-19-77734	4
chr12	17610193	17610547	MajorDMR-19-77735	2
chr12	17611560	17611868	MajorDMR-19-77736	2
chr12	17613486	17614063	MajorDMR-19-77737	3
chr12	17618331	17618456	MajorDMR-19-77738	2
chr12	17623282	17623635	MajorDMR-19-77739	2
chr12	17626895	17627545	MajorDMR-19-77740	3
chr12	17629946	17630698	MajorDMR-19-77741	3
chr12	17634133	17634611	MajorDMR-19-77742	3
chr12	17637431	17637893	MajorDMR-19-77743	3
chr12	17641942	17643656	MajorDMR-19-77744	9
chr12	17646097	17646437	MajorDMR-19-77745	3
chr12	17647833	17647867	MajorDMR-19-77746	3
chr12	17651384	17651928	MajorDMR-19-77747	4
chr12	17653459	17654553	MajorDMR-19-77748	4
chr12	17655545	17656019	MajorDMR-19-77749	3
chr12	17661860	17662339	MajorDMR-19-77750	3
chr12	17664532	17664909	MajorDMR-19-77751	2
chr12	17667199	17667240	MajorDMR-19-77752	2
chr12	17668641	17668899	MajorDMR-19-77753	2
chr12	17674095	17674211	MajorDMR-19-77754	2
chr12	17676638	17676810	MajorDMR-19-77755	3
chr12	17677759	17678201	MajorDMR-19-77756	2
chr12	17679224	17679564	MajorDMR-19-77757	2
chr12	17681083	17681627	MajorDMR-19-77758	4
chr12	17682762	17683087	MajorDMR-19-77759	2
chr12	17689363	17689687	MajorDMR-19-77760	2
chr12	17692655	17692879	MajorDMR-19-77761	3
chr12	17694723	17694843	MajorDMR-19-77762	2
chr12	17699081	17699338	MajorDMR-19-77763	2
chr12	17703421	17703528	MajorDMR-19-77764	2
chr12	17708130	17708188	MajorDMR-19-77765	2
chr12	17715280	17715371	MajorDMR-19-77766	2
chr12	17722763	17723024	MajorDMR-19-77767	2
chr12	17729333	17730676	MajorDMR-19-77768	8
chr12	17732247	17733083	MajorDMR-19-77769	5
chr12	17735090	17735167	MajorDMR-19-77770	2
chr12	17742009	17742158	MajorDMR-19-77771	4
chr12	17745179	17745729	MajorDMR-19-77772	4
chr12	17748830	17749217	MajorDMR-19-77773	2
chr12	17753863	17754392	MajorDMR-19-77774	6
chr12	17754957	17756637	MajorDMR-19-77775	10
chr12	17761701	17762154	MajorDMR-19-77776	2
chr12	17762849	17763092	MajorDMR-19-77777	2
chr12	17767006	17767735	MajorDMR-19-77778	3
chr12	17773775	17774116	MajorDMR-19-77779	2
chr12	17775116	17775603	MajorDMR-19-77780	2
chr12	17781930	17782191	MajorDMR-19-77781	2
chr12	17802282	17802503	MajorDMR-19-77782	3
chr12	17803963	17804450	MajorDMR-19-77783	3
chr12	17812493	17812910	MajorDMR-19-77784	3
chr12	17813928	17814416	MajorDMR-19-77785	3
chr12	17815011	17815111	MajorDMR-19-77786	2
chr12	17815775	17816211	MajorDMR-19-77787	3
chr12	17817366	17817411	MajorDMR-19-77788	2
chr12	17818589	17819201	MajorDMR-19-77789	3
chr12	17821157	17821838	MajorDMR-19-77790	3
chr12	17826357	17826502	MajorDMR-19-77791	2
chr12	17827815	17828998	MajorDMR-19-77792	5
chr12	17830973	17831069	MajorDMR-19-77793	2
chr12	17832918	17833598	MajorDMR-19-77794	5
chr12	17836198	17836307	MajorDMR-19-77795	2
chr12	17845768	17846070	MajorDMR-19-77796	3
chr12	17848627	17849715	MajorDMR-19-77797	9
chr12	17856712	17856803	MajorDMR-19-77798	2
chr12	17859906	17860329	MajorDMR-19-77799	2
chr12	17868682	17869270	MajorDMR-19-77800	3
chr12	17874680	17874786	MajorDMR-19-77801	2
chr12	17877393	17877792	MajorDMR-19-77802	4
chr12	17882888	17883007	MajorDMR-19-77803	3
chr12	17893747	17893992	MajorDMR-19-77804	4
chr12	17895220	17895871	MajorDMR-19-77805	3
chr12	17896394	17896958	MajorDMR-19-77806	3
chr12	17898517	17898536	MajorDMR-19-77807	2
chr12	17901766	17901832	MajorDMR-19-77808	2
chr12	17903218	17903714	MajorDMR-19-77809	4
chr12	17911936	17912203	MajorDMR-19-77810	2
chr12	17914071	17914187	MajorDMR-19-77811	2
chr12	17923236	17923696	MajorDMR-19-77812	2
chr12	17924818	17925369	MajorDMR-19-77813	3
chr12	17930310	17930776	MajorDMR-19-77814	3
chr12	17934525	17934877	MajorDMR-19-77815	2
chr12	17940267	17940656	MajorDMR-19-77816	2
chr12	17941584	17941607	MajorDMR-19-77817	2
chr12	17946562	17946998	MajorDMR-19-77818	2
chr12	17955632	17956432	MajorDMR-19-77819	5
chr12	17959389	17959511	MajorDMR-19-77820	2
chr12	17960059	17960328	MajorDMR-19-77821	2
chr12	17961660	17961901	MajorDMR-19-77822	2
chr12	17963651	17964519	MajorDMR-19-77823	5
chr12	17969856	17969955	MajorDMR-19-77824	2
chr12	17979611	17979792	MajorDMR-19-77825	2
chr12	17986924	17986975	MajorDMR-19-77826	2
chr12	17990034	17990438	MajorDMR-19-77827	2
chr12	17991452	17991773	MajorDMR-19-77828	2
chr12	17994399	17994654	MajorDMR-19-77829	2
chr12	17998662	17998813	MajorDMR-19-77830	2
chr12	18015373	18016500	MajorDMR-19-77831	6
chr12	18020709	18021141	MajorDMR-19-77832	2
chr12	18026135	18026171	MajorDMR-19-77833	2
chr12	18038329	18038514	MajorDMR-19-77834	3
chr12	18040525	18040568	MajorDMR-19-77835	2
chr12	18041302	18041700	MajorDMR-19-77836	2
chr12	18042453	18042683	MajorDMR-19-77837	2
chr12	18043530	18043740	MajorDMR-19-77838	3
chr12	18044280	18044900	MajorDMR-19-77839	4
chr12	18046499	18046631	MajorDMR-19-77840	2
chr12	18050723	18051794	MajorDMR-19-77841	5
chr12	18055334	18055596	MajorDMR-19-77842	2
chr12	18058825	18059340	MajorDMR-19-77843	3
chr12	18067785	18068475	MajorDMR-19-77844	4
chr12	18070115	18070251	MajorDMR-19-77845	2
chr12	18071812	18072091	MajorDMR-19-77846	3
chr12	18080262	18080377	MajorDMR-19-77847	2
chr12	18084180	18084244	MajorDMR-19-77848	2
chr12	18088903	18088973	MajorDMR-19-77849	2
chr12	18096280	18097274	MajorDMR-19-77850	5
chr12	18099157	18099207	MajorDMR-19-77851	2
chr12	18102412	18102767	MajorDMR-19-77852	2
chr12	18104004	18104052	MajorDMR-19-77853	2
chr12	18107860	18108024	MajorDMR-19-77854	2
chr12	18109982	18110004	MajorDMR-19-77855	2
chr12	18117490	18117600	MajorDMR-19-77856	2
chr12	18118503	18118763	MajorDMR-19-77857	2
chr12	18129329	18130044	MajorDMR-19-77858	6
chr12	18132925	18133013	MajorDMR-19-77859	2
chr12	18133614	18134041	MajorDMR-19-77860	2
chr12	18134732	18135632	MajorDMR-19-77861	3
chr12	18139261	18140122	MajorDMR-19-77862	3
chr12	18142857	18143638	MajorDMR-19-77863	4
chr12	18145883	18145918	MajorDMR-19-77864	2
chr12	18148392	18148775	MajorDMR-19-77865	3
chr12	18159353	18159548	MajorDMR-19-77866	2
chr12	18171948	18172177	MajorDMR-19-77867	2
chr12	18178365	18178794	MajorDMR-19-77868	2
chr12	18182979	18183317	MajorDMR-19-77869	3
chr12	18185627	18185968	MajorDMR-19-77870	2
chr12	18187177	18187297	MajorDMR-19-77871	2
chr12	18188008	18188132	MajorDMR-19-77872	2
chr12	18189462	18189655	MajorDMR-19-77873	2
chr12	18190352	18190454	MajorDMR-19-77874	2
chr12	18191138	18191590	MajorDMR-19-77875	3
chr12	18196570	18196943	MajorDMR-19-77876	3
chr12	18220577	18220689	MajorDMR-19-77877	3
chr12	18221408	18222072	MajorDMR-19-77878	5
chr12	18223588	18223765	MajorDMR-19-77879	2
chr12	18224946	18226119	MajorDMR-19-77880	5
chr12	18227002	18227284	MajorDMR-19-77881	3
chr12	18228343	18228482	MajorDMR-19-77882	2
chr12	18232255	18233277	MajorDMR-19-77883	5
chr12	18233813	18234196	MajorDMR-19-77884	2
chr12	18239544	18240038	MajorDMR-19-77885	2
chr12	18240570	18240723	MajorDMR-19-77886	3
chr12	18242457	18242947	MajorDMR-19-77887	2
chr12	18254149	18254212	MajorDMR-19-77888	2
chr12	18255341	18255660	MajorDMR-19-77889	2
chr12	18263088	18263477	MajorDMR-19-77890	2
chr12	18265035	18265789	MajorDMR-19-77891	3
chr12	18272888	18273208	MajorDMR-19-77892	2
chr12	18275701	18275768	MajorDMR-19-77893	2
chr12	18276674	18276835	MajorDMR-19-77894	2
chr12	18286399	18286420	MajorDMR-19-77895	2
chr12	18287958	18288194	MajorDMR-19-77896	2
chr12	18288839	18288879	MajorDMR-19-77897	2
chr12	18292275	18292479	MajorDMR-19-77898	3
chr12	18294289	18294634	MajorDMR-19-77899	2
chr12	18299128	18299571	MajorDMR-19-77900	5
chr12	18301101	18301406	MajorDMR-19-77901	2
chr12	18312275	18312364	MajorDMR-19-77902	2
chr12	18312991	18313283	MajorDMR-19-77903	2
chr12	18314057	18314375	MajorDMR-19-77904	2
chr12	18318397	18319215	MajorDMR-19-77905	4
chr12	18323207	18323648	MajorDMR-19-77906	2
chr12	18328401	18330010	MajorDMR-19-77907	5
chr12	18336422	18337066	MajorDMR-19-77908	4
chr12	18337628	18337740	MajorDMR-19-77909	2
chr12	18347322	18347913	MajorDMR-19-77910	4
chr12	18349412	18349981	MajorDMR-19-77911	3
chr12	18352712	18353510	MajorDMR-19-77912	4
chr12	18354109	18354521	MajorDMR-19-77913	2
chr12	18356322	18356464	MajorDMR-19-77914	2
chr12	18363376	18363445	MajorDMR-19-77915	2
chr12	18369871	18369902	MajorDMR-19-77916	2
chr12	18374736	18375106	MajorDMR-19-77917	5
chr12	18378171	18378426	MajorDMR-19-77918	2
chr12	18379824	18379903	MajorDMR-19-77919	2
chr12	18386477	18386516	MajorDMR-19-77920	2
chr12	18398587	18398855	MajorDMR-19-77921	3
chr12	18402320	18402486	MajorDMR-19-77922	2
chr12	18403243	18403249	MajorDMR-19-77923	2
chr12	18405614	18405910	MajorDMR-19-77924	2
chr12	18414116	18414567	MajorDMR-19-77925	5
chr12	18420341	18420976	MajorDMR-19-77926	3
chr12	18424192	18424384	MajorDMR-19-77927	2
chr12	18430754	18431229	MajorDMR-19-77928	2
chr12	18445753	18446107	MajorDMR-19-77929	2
chr12	18472846	18473147	MajorDMR-19-77930	3
chr12	18490941	18491366	MajorDMR-19-77931	2
chr12	18515819	18517075	MajorDMR-19-77932	5
chr12	18544346	18544805	MajorDMR-19-77933	3
chr12	18582810	18582862	MajorDMR-19-77934	2
chr12	18586306	18586460	MajorDMR-19-77935	2
chr12	18595524	18596504	MajorDMR-19-77936	3
chr12	18602535	18602986	MajorDMR-19-77937	2
chr12	18605598	18605749	MajorDMR-19-77938	2
chr12	18606953	18607431	MajorDMR-19-77939	2
chr12	18611364	18611810	MajorDMR-19-77940	3
chr12	18616781	18617199	MajorDMR-19-77941	2
chr12	18623804	18623947	MajorDMR-19-77942	2
chr12	18629004	18629319	MajorDMR-19-77943	2
chr12	18630030	18630324	MajorDMR-19-77944	5
chr12	18636815	18636994	MajorDMR-19-77945	2
chr12	18638946	18639534	MajorDMR-19-77946	4
chr12	18643377	18643466	MajorDMR-19-77947	2
chr12	18646712	18646726	MajorDMR-19-77948	2
chr12	18649601	18650569	MajorDMR-19-77949	4
chr12	18657859	18658327	MajorDMR-19-77950	2
chr12	18666595	18666866	MajorDMR-19-77951	4
chr12	18677330	18677797	MajorDMR-19-77952	2
chr12	18679448	18679806	MajorDMR-19-77953	3
chr12	18691189	18691351	MajorDMR-19-77954	2
chr12	18692433	18692527	MajorDMR-19-77955	2
chr12	18694010	18694764	MajorDMR-19-77956	4
chr12	18700756	18701004	MajorDMR-19-77957	2
chr12	18702489	18702591	MajorDMR-19-77958	2
chr12	18703441	18704293	MajorDMR-19-77959	4
chr12	18715492	18715781	MajorDMR-19-77960	2
chr12	18719750	18720153	MajorDMR-19-77961	4
chr12	18720901	18721039	MajorDMR-19-77962	2
chr12	18727533	18727677	MajorDMR-19-77963	2
chr12	18732793	18732851	MajorDMR-19-77964	2
chr12	18734368	18734623	MajorDMR-19-77965	2
chr12	18746202	18746272	MajorDMR-19-77966	2
chr12	18747103	18747529	MajorDMR-19-77967	2
chr12	18749142	18749637	MajorDMR-19-77968	2
chr12	18754693	18754775	MajorDMR-19-77969	2
chr12	18763126	18763469	MajorDMR-19-77970	4
chr12	18771027	18771187	MajorDMR-19-77971	2
chr12	18794334	18794809	MajorDMR-19-77972	2
chr12	18795545	18795590	MajorDMR-19-77973	2
chr12	18796813	18797002	MajorDMR-19-77974	2
chr12	18801594	18802452	MajorDMR-19-77975	3
chr12	18831341	18831458	MajorDMR-19-77976	2
chr12	18834812	18834889	MajorDMR-19-77977	2
chr12	18839168	18839699	MajorDMR-19-77978	3
chr12	18840741	18841455	MajorDMR-19-77979	3
chr12	18842455	18842960	MajorDMR-19-77980	3
chr12	18844094	18844161	MajorDMR-19-77981	2
chr12	18844998	18845386	MajorDMR-19-77982	3
chr12	18846937	18847171	MajorDMR-19-77983	2
chr12	18857068	18857916	MajorDMR-19-77984	4
chr12	18868896	18869081	MajorDMR-19-77985	2
chr12	18878271	18878737	MajorDMR-19-77986	3
chr12	18889885	18890580	MajorDMR-19-77987	5
chr12	18896579	18896723	MajorDMR-19-77988	2
chr12	18902524	18902653	MajorDMR-19-77989	2
chr12	18905327	18905853	MajorDMR-19-77990	5
chr12	18906428	18907036	MajorDMR-19-77991	3
chr12	18908829	18909262	MajorDMR-19-77992	2
chr12	18914299	18914496	MajorDMR-19-77993	2
chr12	18935568	18935980	MajorDMR-19-77994	2
chr12	18941560	18942063	MajorDMR-19-77995	2
chr12	18942873	18942986	MajorDMR-19-77996	2
chr12	18951742	18952105	MajorDMR-19-77997	3
chr12	18963939	18964379	MajorDMR-19-77998	7
chr12	18971978	18972221	MajorDMR-19-77999	2
chr12	18975513	18975853	MajorDMR-19-78000	3
chr12	18977086	18977940	MajorDMR-19-78001	13
chr12	18986008	18986359	MajorDMR-19-78002	3
chr12	18993340	18994289	MajorDMR-19-78003	5
chr12	18998525	18998847	MajorDMR-19-78004	3
chr12	19004321	19004474	MajorDMR-19-78005	3
chr12	19005546	19005837	MajorDMR-19-78006	2
chr12	19011144	19011353	MajorDMR-19-78007	3
chr12	19012562	19012773	MajorDMR-19-78008	2
chr12	19018006	19018359	MajorDMR-19-78009	2
chr12	19021817	19022468	MajorDMR-19-78010	9
chr12	19025870	19025888	MajorDMR-19-78011	2
chr12	19027177	19027294	MajorDMR-19-78012	2
chr12	19029579	19029955	MajorDMR-19-78013	2
chr12	19039535	19040184	MajorDMR-19-78014	4
chr12	19053602	19054070	MajorDMR-19-78015	2
chr12	19056686	19056734	MajorDMR-19-78016	2
chr12	19076662	19077012	MajorDMR-19-78017	3
chr12	19077898	19078731	MajorDMR-19-78018	4
chr12	19088661	19089073	MajorDMR-19-78019	2
chr12	19093718	19093907	MajorDMR-19-78020	4
chr12	19096021	19096265	MajorDMR-19-78021	2
chr12	19096968	19097049	MajorDMR-19-78022	2
chr12	19104274	19104679	MajorDMR-19-78023	5
chr12	19120764	19120890	MajorDMR-19-78024	2
chr12	19121569	19121831	MajorDMR-19-78025	2
chr12	19124275	19124385	MajorDMR-19-78026	3
chr12	19135520	19135622	MajorDMR-19-78027	3
chr12	19141013	19141818	MajorDMR-19-78028	5
chr12	19143216	19144010	MajorDMR-19-78029	4
chr12	19155383	19155562	MajorDMR-19-78030	2
chr12	19156154	19157374	MajorDMR-19-78031	5
chr12	19158926	19159396	MajorDMR-19-78032	2
chr12	19162794	19163167	MajorDMR-19-78033	3
chr12	19169604	19169748	MajorDMR-19-78034	2
chr12	19175506	19175926	MajorDMR-19-78035	2
chr12	19180006	19180035	MajorDMR-19-78036	2
chr12	19189874	19190136	MajorDMR-19-78037	4
chr12	19191561	19191686	MajorDMR-19-78038	2
chr12	19192404	19192623	MajorDMR-19-78039	3
chr12	19196528	19196747	MajorDMR-19-78040	2
chr12	19197592	19197982	MajorDMR-19-78041	4
chr12	19202019	19202882	MajorDMR-19-78042	3
chr12	19211728	19212345	MajorDMR-19-78043	4
chr12	19217667	19217888	MajorDMR-19-78044	2
chr12	19219632	19219799	MajorDMR-19-78045	3
chr12	19241020	19241500	MajorDMR-19-78046	2
chr12	19253625	19253934	MajorDMR-19-78047	2
chr12	19256911	19257005	MajorDMR-19-78048	2
chr12	19290619	19291028	MajorDMR-19-78049	3
chr12	19317867	19318270	MajorDMR-19-78050	3
chr12	19342963	19343447	MajorDMR-19-78051	3
chr12	19350089	19350357	MajorDMR-19-78052	2
chr12	19386897	19387120	MajorDMR-19-78053	2
chr12	19398275	19398347	MajorDMR-19-78054	2
chr12	19449680	19449827	MajorDMR-19-78055	3
chr12	19499948	19499965	MajorDMR-19-78056	2
chr12	19546146	19546268	MajorDMR-19-78057	2
chr12	19552128	19552204	MajorDMR-19-78058	2
chr12	19563200	19564316	MajorDMR-19-78059	6
chr12	19574594	19574822	MajorDMR-19-78060	2
chr12	19580778	19581242	MajorDMR-19-78061	2
chr12	19596842	19596977	MajorDMR-19-78062	2
chr12	19624897	19624943	MajorDMR-19-78063	2
chr12	19635822	19636141	MajorDMR-19-78064	6
chr12	19661816	19661949	MajorDMR-19-78065	2
chr12	19725847	19726091	MajorDMR-19-78066	3
chr12	19728485	19729015	MajorDMR-19-78067	4
chr12	19742027	19742083	MajorDMR-19-78068	4
chr12	19746878	19747092	MajorDMR-19-78069	4
chr12	19750459	19750506	MajorDMR-19-78070	2
chr12	19765540	19765611	MajorDMR-19-78071	2
chr12	19775325	19775750	MajorDMR-19-78072	5
chr12	19777461	19777860	MajorDMR-19-78073	6
chr12	19795464	19795729	MajorDMR-19-78074	2
chr12	19801199	19801376	MajorDMR-19-78075	5
chr12	19836351	19836907	MajorDMR-19-78076	4
chr12	19837859	19837965	MajorDMR-19-78077	2
chr12	19847818	19847823	MajorDMR-19-78078	2
chr12	19858696	19858944	MajorDMR-19-78079	2
chr12	19860472	19860669	MajorDMR-19-78080	2
chr12	19891443	19891685	MajorDMR-19-78081	2
chr12	19893540	19894295	MajorDMR-19-78082	5
chr12	19897358	19897858	MajorDMR-19-78083	2
chr12	19913915	19914402	MajorDMR-19-78084	3
chr12	19931626	19931847	MajorDMR-19-78085	2
chr12	19932488	19933300	MajorDMR-19-78086	5
chr12	19939140	19939484	MajorDMR-19-78087	2
chr12	19952343	19952393	MajorDMR-19-78088	2
chr12	19953393	19953891	MajorDMR-19-78089	3
chr12	19986964	19987232	MajorDMR-19-78090	2
chr12	19999040	19999071	MajorDMR-19-78091	2
chr12	20000292	20000810	MajorDMR-19-78092	7
chr12	20008801	20008926	MajorDMR-19-78093	2
chr12	20036594	20037158	MajorDMR-19-78094	5
chr12	20040423	20040536	MajorDMR-19-78095	2
chr12	20047826	20047927	MajorDMR-19-78096	3
chr12	20049511	20049777	MajorDMR-19-78097	2
chr12	20061702	20062681	MajorDMR-19-78098	6
chr12	20069515	20070515	MajorDMR-19-78099	5
chr12	20073556	20073849	MajorDMR-19-78100	3
chr12	20080143	20080342	MajorDMR-19-78101	2
chr12	20090208	20090251	MajorDMR-19-78102	2
chr12	20117084	20117134	MajorDMR-19-78103	2
chr12	20122469	20123073	MajorDMR-19-78104	4
chr12	20125396	20126438	MajorDMR-19-78105	7
chr12	20132059	20132821	MajorDMR-19-78106	5
chr12	20141319	20141723	MajorDMR-19-78107	2
chr12	20153374	20153644	MajorDMR-19-78108	2
chr12	20164202	20164577	MajorDMR-19-78109	2
chr12	20177070	20177431	MajorDMR-19-78110	5
chr12	20190484	20190767	MajorDMR-19-78111	2
chr12	20203394	20203654	MajorDMR-19-78112	3
chr12	20207226	20207695	MajorDMR-19-78113	4
chr12	20214562	20214603	MajorDMR-19-78114	2
chr12	20219538	20219733	MajorDMR-19-78115	3
chr12	20252256	20252636	MajorDMR-19-78116	2
chr12	20254901	20255003	MajorDMR-19-78117	3
chr12	20261145	20261515	MajorDMR-19-78118	4
chr12	20263855	20264153	MajorDMR-19-78119	2
chr12	20267308	20267475	MajorDMR-19-78120	6
chr12	20286361	20286418	MajorDMR-19-78121	2
chr12	20297394	20297571	MajorDMR-19-78122	2
chr12	20307851	20307855	MajorDMR-19-78123	2
chr12	20314767	20314955	MajorDMR-19-78124	3
chr12	20318536	20318574	MajorDMR-19-78125	2
chr12	20337898	20338119	MajorDMR-19-78126	2
chr12	20340505	20340652	MajorDMR-19-78127	3
chr12	20342227	20342319	MajorDMR-19-78128	3
chr12	20347402	20347439	MajorDMR-19-78129	2
chr12	20361845	20362209	MajorDMR-19-78130	2
chr12	20363764	20364034	MajorDMR-19-78131	2
chr12	20364654	20364667	MajorDMR-19-78132	2
chr12	20386084	20386746	MajorDMR-19-78133	4
chr12	20413949	20414062	MajorDMR-19-78134	2
chr12	20472222	20472562	MajorDMR-19-78135	4
chr12	20473621	20473782	MajorDMR-19-78136	4
chr12	20483974	20484237	MajorDMR-19-78137	4
chr12	20499014	20499064	MajorDMR-19-78138	2
chr12	20503560	20503619	MajorDMR-19-78139	2
chr12	20508499	20508638	MajorDMR-19-78140	2
chr12	20520649	20520848	MajorDMR-19-78141	2
chr12	20543297	20543564	MajorDMR-19-78142	2
chr12	20551633	20551853	MajorDMR-19-78143	2
chr12	20557715	20558233	MajorDMR-19-78144	6
chr12	20563446	20563898	MajorDMR-19-78145	2
chr12	20568161	20568377	MajorDMR-19-78146	2
chr12	20576558	20576641	MajorDMR-19-78147	3
chr12	20595511	20595536	MajorDMR-19-78148	2
chr12	20597887	20598129	MajorDMR-19-78149	6
chr12	20598755	20599047	MajorDMR-19-78150	4
chr12	20609511	20609579	MajorDMR-19-78151	2
chr12	20615149	20615686	MajorDMR-19-78152	3
chr12	20623802	20623820	MajorDMR-19-78153	2
chr12	20645115	20645839	MajorDMR-19-78154	4
chr12	20669666	20669959	MajorDMR-19-78155	2
chr12	20677235	20677258	MajorDMR-19-78156	2
chr12	20688648	20688762	MajorDMR-19-78157	2
chr12	20698994	20699142	MajorDMR-19-78158	2
chr12	20715184	20715442	MajorDMR-19-78159	3
chr12	20727125	20727451	MajorDMR-19-78160	2
chr12	20730890	20731001	MajorDMR-19-78161	2
chr12	20745319	20745368	MajorDMR-19-78162	2
chr12	20752309	20752378	MajorDMR-19-78163	2
chr12	20766760	20766891	MajorDMR-19-78164	2
chr12	20781269	20782740	MajorDMR-19-78165	13
chr12	20784906	20785189	MajorDMR-19-78166	2
chr12	20791155	20791622	MajorDMR-19-78167	2
chr12	20793376	20793398	MajorDMR-19-78168	2
chr12	20799166	20799246	MajorDMR-19-78169	2
chr12	20834052	20834542	MajorDMR-19-78170	2
chr12	20841468	20841685	MajorDMR-19-78171	2
chr12	20848015	20849727	MajorDMR-19-78172	11
chr12	20853429	20853450	MajorDMR-19-78173	2
chr12	20857965	20858296	MajorDMR-19-78174	6
chr12	20865335	20865686	MajorDMR-19-78175	2
chr12	20868902	20869044	MajorDMR-19-78176	4
chr12	20875068	20875156	MajorDMR-19-78177	2
chr12	20880059	20880429	MajorDMR-19-78178	2
chr12	20886618	20887068	MajorDMR-19-78179	2
chr12	20914382	20914487	MajorDMR-19-78180	3
chr12	20918384	20918766	MajorDMR-19-78181	2
chr12	20923419	20923528	MajorDMR-19-78182	3
chr12	20930685	20930719	MajorDMR-19-78183	2
chr12	20933168	20933512	MajorDMR-19-78184	2
chr12	20937817	20938394	MajorDMR-19-78185	3
chr12	20947562	20947606	MajorDMR-19-78186	2
chr12	20957355	20957561	MajorDMR-19-78187	2
chr12	20958255	20959848	MajorDMR-19-78188	6
chr12	20961208	20961893	MajorDMR-19-78189	3
chr12	20980629	20980724	MajorDMR-19-78190	2
chr12	20985658	20986077	MajorDMR-19-78191	2
chr12	20989795	20990001	MajorDMR-19-78192	2
chr12	21009772	21009924	MajorDMR-19-78193	2
chr12	21017268	21017508	MajorDMR-19-78194	2
chr12	21019391	21019645	MajorDMR-19-78195	2
chr12	21028131	21028199	MajorDMR-19-78196	2
chr12	21035628	21035992	MajorDMR-19-78197	2
chr12	21052534	21053005	MajorDMR-19-78198	3
chr12	21067147	21067683	MajorDMR-19-78199	3
chr12	21070585	21070666	MajorDMR-19-78200	2
chr12	21081784	21082233	MajorDMR-19-78201	2
chr12	21084946	21085003	MajorDMR-19-78202	2
chr12	21090265	21090340	MajorDMR-19-78203	2
chr12	21091676	21091782	MajorDMR-19-78204	2
chr12	21109409	21109849	MajorDMR-19-78205	2
chr12	21111014	21111101	MajorDMR-19-78206	2
chr12	21124166	21124376	MajorDMR-19-78207	2
chr12	21148491	21148941	MajorDMR-19-78208	3
chr12	21155413	21155817	MajorDMR-19-78209	2
chr12	21167594	21167863	MajorDMR-19-78210	2
chr12	21168505	21168708	MajorDMR-19-78211	2
chr12	21172235	21172856	MajorDMR-19-78212	3
chr12	21174213	21174685	MajorDMR-19-78213	2
chr12	21177706	21178208	MajorDMR-19-78214	2
chr12	21182515	21182820	MajorDMR-19-78215	2
chr12	21185245	21185380	MajorDMR-19-78216	3
chr12	21196041	21196298	MajorDMR-19-78217	2
chr12	21198378	21198943	MajorDMR-19-78218	3
chr12	21203721	21203986	MajorDMR-19-78219	2
chr12	21207944	21208303	MajorDMR-19-78220	2
chr12	21216929	21218042	MajorDMR-19-78221	5
chr12	21219822	21219953	MajorDMR-19-78222	2
chr12	21230146	21230363	MajorDMR-19-78223	2
chr12	21230866	21231826	MajorDMR-19-78224	3
chr12	21232333	21232396	MajorDMR-19-78225	2
chr12	21234739	21234819	MajorDMR-19-78226	2
chr12	21242625	21243421	MajorDMR-19-78227	4
chr12	21250886	21251322	MajorDMR-19-78228	3
chr12	21253091	21253286	MajorDMR-19-78229	2
chr12	21259818	21260012	MajorDMR-19-78230	2
chr12	21260648	21261050	MajorDMR-19-78231	2
chr12	21267794	21267866	MajorDMR-19-78232	2
chr12	21275500	21275828	MajorDMR-19-78233	2
chr12	21285338	21285617	MajorDMR-19-78234	3
chr12	21289028	21289517	MajorDMR-19-78235	3
chr12	21294320	21295112	MajorDMR-19-78236	3
chr12	21300105	21300328	MajorDMR-19-78237	2
chr12	21303437	21303662	MajorDMR-19-78238	2
chr12	21320500	21321271	MajorDMR-19-78239	3
chr12	21326032	21326131	MajorDMR-19-78240	2
chr12	21331928	21332423	MajorDMR-19-78241	2
chr12	21334998	21335218	MajorDMR-19-78242	2
chr12	21338660	21339077	MajorDMR-19-78243	2
chr12	21340055	21340507	MajorDMR-19-78244	2
chr12	21349769	21349910	MajorDMR-19-78245	2
chr12	21375926	21376510	MajorDMR-19-78246	3
chr12	21377441	21377542	MajorDMR-19-78247	2
chr12	21384682	21386361	MajorDMR-19-78248	7
chr12	21387141	21388013	MajorDMR-19-78249	4
chr12	21390491	21390883	MajorDMR-19-78250	2
chr12	21394203	21394380	MajorDMR-19-78251	2
chr12	21395778	21395852	MajorDMR-19-78252	2
chr12	21400636	21400748	MajorDMR-19-78253	2
chr12	21404702	21405204	MajorDMR-19-78254	2
chr12	21418928	21419366	MajorDMR-19-78255	5
chr12	21430763	21431023	MajorDMR-19-78256	2
chr12	21444693	21444888	MajorDMR-19-78257	2
chr12	21446064	21446094	MajorDMR-19-78258	2
chr12	21450415	21450917	MajorDMR-19-78259	4
chr12	21454509	21454952	MajorDMR-19-78260	2
chr12	21466419	21466671	MajorDMR-19-78261	2
chr12	21476744	21476905	MajorDMR-19-78262	2
chr12	21487466	21488317	MajorDMR-19-78263	5
chr12	21493527	21494113	MajorDMR-19-78264	3
chr12	21494700	21494775	MajorDMR-19-78265	2
chr12	21498128	21498896	MajorDMR-19-78266	4
chr12	21499887	21500343	MajorDMR-19-78267	2
chr12	21505486	21506509	MajorDMR-19-78268	5
chr12	21526097	21526167	MajorDMR-19-78269	2
chr12	21556082	21556701	MajorDMR-19-78270	3
chr12	21581306	21581323	MajorDMR-19-78271	2
chr12	21582922	21583055	MajorDMR-19-78272	2
chr12	21584193	21584908	MajorDMR-19-78273	10
chr12	21588847	21589207	MajorDMR-19-78274	3
chr12	21610535	21610587	MajorDMR-19-78275	2
chr12	21631759	21631932	MajorDMR-19-78276	3
chr12	21679460	21680145	MajorDMR-19-78277	10
chr12	21683453	21683679	MajorDMR-19-78278	3
chr12	21695429	21695963	MajorDMR-19-78279	6
chr12	21704826	21705260	MajorDMR-19-78280	4
chr12	21712957	21713361	MajorDMR-19-78281	2
chr12	21732337	21732351	MajorDMR-19-78282	2
chr12	21734468	21734543	MajorDMR-19-78283	3
chr12	21757465	21757520	MajorDMR-19-78284	3
chr12	21767005	21767289	MajorDMR-19-78285	2
chr12	21784416	21784512	MajorDMR-19-78286	2
chr12	21798307	21798436	MajorDMR-19-78287	3
chr12	21828614	21828898	MajorDMR-19-78288	2
chr12	21831609	21832012	MajorDMR-19-78289	2
chr12	21847277	21847373	MajorDMR-19-78290	4
chr12	21848007	21848529	MajorDMR-19-78291	5
chr12	21851463	21851921	MajorDMR-19-78292	3
chr12	21858764	21858816	MajorDMR-19-78293	2
chr12	21867078	21867274	MajorDMR-19-78294	2
chr12	21868483	21868551	MajorDMR-19-78295	2
chr12	21878681	21879060	MajorDMR-19-78296	3
chr12	21883328	21883896	MajorDMR-19-78297	5
chr12	21886202	21886405	MajorDMR-19-78298	2
chr12	21889586	21889784	MajorDMR-19-78299	3
chr12	21897177	21897201	MajorDMR-19-78300	2
chr12	21901350	21901583	MajorDMR-19-78301	2
chr12	21914319	21914959	MajorDMR-19-78302	4
chr12	21915781	21915926	MajorDMR-19-78303	2
chr12	21922148	21922437	MajorDMR-19-78304	2
chr12	21926288	21927001	MajorDMR-19-78305	17
chr12	21928432	21928716	MajorDMR-19-78306	9
chr12	21932837	21933452	MajorDMR-19-78307	3
chr12	21941215	21942297	MajorDMR-19-78308	4
chr12	21946119	21946386	MajorDMR-19-78309	2
chr12	21947373	21947614	MajorDMR-19-78310	2
chr12	21950070	21950204	MajorDMR-19-78311	2
chr12	21953334	21953537	MajorDMR-19-78312	2
chr12	21958783	21959025	MajorDMR-19-78313	2
chr12	21963343	21963570	MajorDMR-19-78314	2
chr12	21968725	21969075	MajorDMR-19-78315	2
chr12	21970887	21971127	MajorDMR-19-78316	2
chr12	21972074	21972466	MajorDMR-19-78317	3
chr12	21975514	21976389	MajorDMR-19-78318	8
chr12	21980040	21980270	MajorDMR-19-78319	2
chr12	21985162	21985888	MajorDMR-19-78320	3
chr12	21987523	21987605	MajorDMR-19-78321	2
chr12	21995598	21995827	MajorDMR-19-78322	2
chr12	22001641	22002487	MajorDMR-19-78323	3
chr12	22003039	22003224	MajorDMR-19-78324	2
chr12	22005469	22006250	MajorDMR-19-78325	4
chr12	22012229	22012886	MajorDMR-19-78326	3
chr12	22018105	22018417	MajorDMR-19-78327	2
chr12	22021241	22021703	MajorDMR-19-78328	2
chr12	22025451	22025600	MajorDMR-19-78329	2
chr12	22034628	22035021	MajorDMR-19-78330	2
chr12	22038426	22038974	MajorDMR-19-78331	4
chr12	22040533	22041021	MajorDMR-19-78332	3
chr12	22042109	22042935	MajorDMR-19-78333	4
chr12	22047627	22047985	MajorDMR-19-78334	2
chr12	22051835	22052260	MajorDMR-19-78335	2
chr12	22053754	22053996	MajorDMR-19-78336	2
chr12	22058779	22058931	MajorDMR-19-78337	3
chr12	22071331	22071611	MajorDMR-19-78338	3
chr12	22074280	22074616	MajorDMR-19-78339	2
chr12	22076231	22076507	MajorDMR-19-78340	2
chr12	22079480	22079582	MajorDMR-19-78341	2
chr12	22083583	22084163	MajorDMR-19-78342	3
chr12	22092385	22093101	MajorDMR-19-78343	4
chr12	22095221	22095495	MajorDMR-19-78344	7
chr12	22110837	22110900	MajorDMR-19-78345	2
chr12	22112356	22112460	MajorDMR-19-78346	2
chr12	22127308	22127593	MajorDMR-19-78347	2
chr12	22134070	22135119	MajorDMR-19-78348	4
chr12	22139488	22139879	MajorDMR-19-78349	3
chr12	22144568	22144747	MajorDMR-19-78350	2
chr12	22145798	22146319	MajorDMR-19-78351	4
chr12	22167108	22167186	MajorDMR-19-78352	2
chr12	22174219	22174387	MajorDMR-19-78353	2
chr12	22187945	22188305	MajorDMR-19-78354	4
chr12	22233432	22233863	MajorDMR-19-78355	2
chr12	22235178	22235212	MajorDMR-19-78356	2
chr12	22254072	22254324	MajorDMR-19-78357	4
chr12	22254995	22255121	MajorDMR-19-78358	4
chr12	22266562	22266654	MajorDMR-19-78359	2
chr12	22268126	22268182	MajorDMR-19-78360	2
chr12	22269310	22269691	MajorDMR-19-78361	2
chr12	22271358	22271842	MajorDMR-19-78362	2
chr12	22282155	22282395	MajorDMR-19-78363	2
chr12	22299716	22299767	MajorDMR-19-78364	3
chr12	22302179	22302340	MajorDMR-19-78365	2
chr12	22313380	22313546	MajorDMR-19-78366	4
chr12	22315065	22315095	MajorDMR-19-78367	2
chr12	22316551	22316585	MajorDMR-19-78368	2
chr12	22317157	22317317	MajorDMR-19-78369	3
chr12	22321675	22322248	MajorDMR-19-78370	3
chr12	22325436	22325733	MajorDMR-19-78371	5
chr12	22329629	22329711	MajorDMR-19-78372	2
chr12	22334000	22334266	MajorDMR-19-78373	2
chr12	22335555	22335563	MajorDMR-19-78374	2
chr12	22353912	22354046	MajorDMR-19-78375	2
chr12	22355791	22355824	MajorDMR-19-78376	2
chr12	22376569	22376624	MajorDMR-19-78377	2
chr12	22382541	22382985	MajorDMR-19-78378	2
chr12	22391406	22391511	MajorDMR-19-78379	2
chr12	22398975	22400042	MajorDMR-19-78380	8
chr12	22403743	22404143	MajorDMR-19-78381	3
chr12	22407263	22407740	MajorDMR-19-78382	7
chr12	22408979	22409806	MajorDMR-19-78383	4
chr12	22415392	22415859	MajorDMR-19-78384	2
chr12	22416405	22416618	MajorDMR-19-78385	2
chr12	22418179	22418288	MajorDMR-19-78386	2
chr12	22421218	22421612	MajorDMR-19-78387	11
chr12	22425092	22425470	MajorDMR-19-78388	4
chr12	22430081	22430162	MajorDMR-19-78389	2
chr12	22430909	22431007	MajorDMR-19-78390	2
chr12	22435767	22436193	MajorDMR-19-78391	4
chr12	22441056	22441712	MajorDMR-19-78392	14
chr12	22465086	22465776	MajorDMR-19-78393	3
chr12	22471179	22471248	MajorDMR-19-78394	2
chr12	22474304	22474766	MajorDMR-19-78395	4
chr12	22478343	22478428	MajorDMR-19-78396	3
chr12	22493160	22493289	MajorDMR-19-78397	4
chr12	22501312	22501481	MajorDMR-19-78398	3
chr12	22504014	22504044	MajorDMR-19-78399	2
chr12	22505013	22505102	MajorDMR-19-78400	2
chr12	22513653	22514241	MajorDMR-19-78401	7
chr12	22527411	22527731	MajorDMR-19-78402	3
chr12	22531014	22531261	MajorDMR-19-78403	3
chr12	22533158	22533367	MajorDMR-19-78404	3
chr12	22552650	22552794	MajorDMR-19-78405	3
chr12	22561636	22562722	MajorDMR-19-78406	8
chr12	22590016	22590181	MajorDMR-19-78407	6
chr12	22596661	22596691	MajorDMR-19-78408	2
chr12	22626249	22626427	MajorDMR-19-78409	5
chr12	22690140	22690220	MajorDMR-19-78410	2
chr12	22694464	22694870	MajorDMR-19-78411	5
chr12	22701155	22701225	MajorDMR-19-78412	3
chr12	22702412	22702986	MajorDMR-19-78413	7
chr12	22741275	22741763	MajorDMR-19-78414	2
chr12	22746005	22746015	MajorDMR-19-78415	2
chr12	22751249	22751275	MajorDMR-19-78416	2
chr12	22753031	22753118	MajorDMR-19-78417	3
chr12	22772776	22772893	MajorDMR-19-78418	2
chr12	22796803	22796833	MajorDMR-19-78419	3
chr12	22809381	22809574	MajorDMR-19-78420	3
chr12	22830564	22831194	MajorDMR-19-78421	8
chr12	22831709	22832349	MajorDMR-19-78422	4
chr12	22835804	22836071	MajorDMR-19-78423	4
chr12	22840205	22840999	MajorDMR-19-78424	4
chr12	22845349	22845393	MajorDMR-19-78425	2
chr12	22863376	22863643	MajorDMR-19-78426	2
chr12	22881539	22882042	MajorDMR-19-78427	5
chr12	22882556	22883326	MajorDMR-19-78428	5
chr12	22908551	22908796	MajorDMR-19-78429	2
chr12	22912717	22912941	MajorDMR-19-78430	2
chr12	22929227	22929522	MajorDMR-19-78431	3
chr12	22939448	22939650	MajorDMR-19-78432	2
chr12	22951590	22951751	MajorDMR-19-78433	2
chr12	22952456	22952640	MajorDMR-19-78434	2
chr12	22961507	22961647	MajorDMR-19-78435	3
chr12	22966830	22967602	MajorDMR-19-78436	4
chr12	23011978	23012770	MajorDMR-19-78437	5
chr12	23052384	23053328	MajorDMR-19-78438	4
chr12	23069522	23069662	MajorDMR-19-78439	2
chr12	23075784	23076034	MajorDMR-19-78440	2
chr12	23095095	23095193	MajorDMR-19-78441	2
chr12	23135864	23135919	MajorDMR-19-78442	2
chr12	23146313	23146700	MajorDMR-19-78443	3
chr12	23148122	23148485	MajorDMR-19-78444	2
chr12	23153830	23154116	MajorDMR-19-78445	2
chr12	23155514	23155750	MajorDMR-19-78446	4
chr12	23173310	23173471	MajorDMR-19-78447	2
chr12	23176245	23176314	MajorDMR-19-78448	2
chr12	23181356	23181404	MajorDMR-19-78449	2
chr12	23184458	23184494	MajorDMR-19-78450	2
chr12	23185439	23185500	MajorDMR-19-78451	2
chr12	23190418	23190500	MajorDMR-19-78452	2
chr12	23208044	23208216	MajorDMR-19-78453	4
chr12	23209903	23209996	MajorDMR-19-78454	2
chr12	23212554	23212932	MajorDMR-19-78455	3
chr12	23215932	23216183	MajorDMR-19-78456	2
chr12	23218678	23218797	MajorDMR-19-78457	2
chr12	23225960	23226311	MajorDMR-19-78458	2
chr12	23242658	23242679	MajorDMR-19-78459	2
chr12	23251800	23252359	MajorDMR-19-78460	6
chr12	23262173	23262183	MajorDMR-19-78461	2
chr12	23266885	23266997	MajorDMR-19-78462	4
chr12	23272741	23273333	MajorDMR-19-78463	4
chr12	23278373	23279183	MajorDMR-19-78464	4
chr12	23281074	23281452	MajorDMR-19-78465	4
chr12	23292397	23292534	MajorDMR-19-78466	3
chr12	23321646	23321762	MajorDMR-19-78467	2
chr12	23324214	23324368	MajorDMR-19-78468	4
chr12	23327115	23327226	MajorDMR-19-78469	2
chr12	23329417	23329777	MajorDMR-19-78470	2
chr12	23345536	23345650	MajorDMR-19-78471	3
chr12	23353515	23353763	MajorDMR-19-78472	2
chr12	23358134	23358476	MajorDMR-19-78473	2
chr12	23373312	23373436	MajorDMR-19-78474	3
chr12	23374158	23374384	MajorDMR-19-78475	2
chr12	23375941	23375987	MajorDMR-19-78476	2
chr12	23388430	23388602	MajorDMR-19-78477	2
chr12	23399173	23399390	MajorDMR-19-78478	2
chr12	23406278	23406900	MajorDMR-19-78479	3
chr12	23411810	23413083	MajorDMR-19-78480	6
chr12	23417748	23418125	MajorDMR-19-78481	2
chr12	23451116	23451218	MajorDMR-19-78482	2
chr12	23453290	23453452	MajorDMR-19-78483	3
chr12	23454227	23454658	MajorDMR-19-78484	3
chr12	23456038	23456086	MajorDMR-19-78485	2
chr12	23457474	23457720	MajorDMR-19-78486	2
chr12	23460198	23460338	MajorDMR-19-78487	2
chr12	23471206	23471591	MajorDMR-19-78488	2
chr12	23475654	23476413	MajorDMR-19-78489	4
chr12	23480804	23481183	MajorDMR-19-78490	3
chr12	23487929	23488363	MajorDMR-19-78491	2
chr12	23501536	23502041	MajorDMR-19-78492	5
chr12	23502715	23502823	MajorDMR-19-78493	2
chr12	23505722	23505790	MajorDMR-19-78494	2
chr12	23510380	23510443	MajorDMR-19-78495	2
chr12	23513669	23513823	MajorDMR-19-78496	2
chr12	23520426	23520503	MajorDMR-19-78497	2
chr12	23535577	23536007	MajorDMR-19-78498	2
chr12	23550884	23551011	MajorDMR-19-78499	2
chr12	23552822	23553149	MajorDMR-19-78500	2
chr12	23587000	23587058	MajorDMR-19-78501	2
chr12	23593025	23593070	MajorDMR-19-78502	2
chr12	23596347	23597060	MajorDMR-19-78503	3
chr12	23599795	23600790	MajorDMR-19-78504	6
chr12	23606107	23606330	MajorDMR-19-78505	3
chr12	23615632	23615769	MajorDMR-19-78506	2
chr12	23625170	23625432	MajorDMR-19-78507	2
chr12	23631188	23631385	MajorDMR-19-78508	2
chr12	23648698	23649336	MajorDMR-19-78509	3
chr12	23655099	23655532	MajorDMR-19-78510	2
chr12	23662928	23663010	MajorDMR-19-78511	3
chr12	23663661	23663768	MajorDMR-19-78512	2
chr12	23709670	23710072	MajorDMR-19-78513	2
chr12	23721588	23721673	MajorDMR-19-78514	2
chr12	23735027	23735089	MajorDMR-19-78515	2
chr12	23736364	23736527	MajorDMR-19-78516	3
chr12	23754159	23754624	MajorDMR-19-78517	2
chr12	23765681	23766253	MajorDMR-19-78518	3
chr12	23772694	23773520	MajorDMR-19-78519	3
chr12	23792251	23792313	MajorDMR-19-78520	3
chr12	23812206	23812256	MajorDMR-19-78521	2
chr12	23815955	23816306	MajorDMR-19-78522	4
chr12	23820441	23821236	MajorDMR-19-78523	10
chr12	23822502	23823847	MajorDMR-19-78524	8
chr12	23846789	23847048	MajorDMR-19-78525	2
chr12	23963385	23963502	MajorDMR-19-78526	2
chr12	23984928	23984999	MajorDMR-19-78527	2
chr12	23986168	23986187	MajorDMR-19-78528	2
chr12	24008793	24009095	MajorDMR-19-78529	3
chr12	24059477	24059516	MajorDMR-19-78530	2
chr12	24060132	24060191	MajorDMR-19-78531	3
chr12	24060698	24061036	MajorDMR-19-78532	2
chr12	24104093	24104358	MajorDMR-19-78533	3
chr12	24127985	24128482	MajorDMR-19-78534	2
chr12	24142030	24142036	MajorDMR-19-78535	2
chr12	24144458	24144806	MajorDMR-19-78536	2
chr12	24179127	24179234	MajorDMR-19-78537	3
chr12	24186878	24187498	MajorDMR-19-78538	3
chr12	24198892	24199320	MajorDMR-19-78539	8
chr12	24202236	24202283	MajorDMR-19-78540	2
chr12	24220203	24220259	MajorDMR-19-78541	2
chr12	24236487	24236926	MajorDMR-19-78542	5
chr12	24254229	24254377	MajorDMR-19-78543	2
chr12	24260605	24260892	MajorDMR-19-78544	2
chr12	24275170	24275302	MajorDMR-19-78545	2
chr12	24286087	24286659	MajorDMR-19-78546	3
chr12	24288373	24288686	MajorDMR-19-78547	2
chr12	24291034	24291270	MajorDMR-19-78548	6
chr12	24324524	24325532	MajorDMR-19-78549	15
chr12	24326044	24326244	MajorDMR-19-78550	3
chr12	24328297	24328416	MajorDMR-19-78551	2
chr12	24350603	24351467	MajorDMR-19-78552	6
chr12	24358362	24358429	MajorDMR-19-78553	2
chr12	24379942	24380185	MajorDMR-19-78554	4
chr12	24382233	24382260	MajorDMR-19-78555	2
chr12	24382976	24383375	MajorDMR-19-78556	6
chr12	24386798	24386983	MajorDMR-19-78557	3
chr12	24393239	24393731	MajorDMR-19-78558	3
chr12	24399993	24400047	MajorDMR-19-78559	2
chr12	24405657	24405713	MajorDMR-19-78560	2
chr12	24420916	24421414	MajorDMR-19-78561	2
chr12	24432485	24432664	MajorDMR-19-78562	2
chr12	24433184	24433252	MajorDMR-19-78563	3
chr12	24452338	24452796	MajorDMR-19-78564	3
chr12	24460521	24460997	MajorDMR-19-78565	4
chr12	24492709	24493131	MajorDMR-19-78566	2
chr12	24560840	24561473	MajorDMR-19-78567	5
chr12	24567470	24567873	MajorDMR-19-78568	6
chr12	24569409	24569648	MajorDMR-19-78569	5
chr12	24620297	24620603	MajorDMR-19-78570	4
chr12	24633735	24633833	MajorDMR-19-78571	2
chr12	24644775	24645158	MajorDMR-19-78572	3
chr12	24663566	24663771	MajorDMR-19-78573	2
chr12	24670331	24670390	MajorDMR-19-78574	2
chr12	24679283	24679502	MajorDMR-19-78575	2
chr12	24704215	24704711	MajorDMR-19-78576	6
chr12	24706358	24706379	MajorDMR-19-78577	2
chr12	24726202	24726225	MajorDMR-19-78578	2
chr12	24736346	24736379	MajorDMR-19-78579	2
chr12	24737016	24737337	MajorDMR-19-78580	13
chr12	24745519	24745680	MajorDMR-19-78581	2
chr12	24752822	24752942	MajorDMR-19-78582	2
chr12	24753567	24754069	MajorDMR-19-78583	3
chr12	24761653	24762150	MajorDMR-19-78584	2
chr12	24770522	24770603	MajorDMR-19-78585	3
chr12	24780239	24780256	MajorDMR-19-78586	2
chr12	24789026	24789301	MajorDMR-19-78587	2
chr12	24814654	24814935	MajorDMR-19-78588	5
chr12	24832409	24832689	MajorDMR-19-78589	2
chr12	24838710	24839404	MajorDMR-19-78590	4
chr12	24846006	24846281	MajorDMR-19-78591	3
chr12	24850440	24851050	MajorDMR-19-78592	3
chr12	24858354	24859039	MajorDMR-19-78593	5
chr12	24893441	24893516	MajorDMR-19-78594	6
chr12	24895315	24895706	MajorDMR-19-78595	5
chr12	24945369	24945458	MajorDMR-19-78596	4
chr12	24955735	24955744	MajorDMR-19-78597	2
chr12	24967089	24967116	MajorDMR-19-78598	2
chr12	24967695	24968548	MajorDMR-19-78599	4
chr12	24978237	24978263	MajorDMR-19-78600	2
chr12	25003589	25004024	MajorDMR-19-78601	3
chr12	25004871	25004945	MajorDMR-19-78602	2
chr12	25007854	25008229	MajorDMR-19-78603	5
chr12	25062400	25062978	MajorDMR-19-78604	3
chr12	25064542	25064700	MajorDMR-19-78605	4
chr12	25075077	25075339	MajorDMR-19-78606	6
chr12	25083076	25083328	MajorDMR-19-78607	2
chr12	25084086	25084760	MajorDMR-19-78608	5
chr12	25097065	25097123	MajorDMR-19-78609	2
chr12	25098594	25098720	MajorDMR-19-78610	3
chr12	25099260	25101307	MajorDMR-19-78611	23
chr12	25102361	25102522	MajorDMR-19-78612	5
chr12	25103500	25104091	MajorDMR-19-78613	3
chr12	25104669	25105756	MajorDMR-19-78614	16
chr12	25120002	25120203	MajorDMR-19-78615	8
chr12	25126273	25126309	MajorDMR-19-78616	3
chr12	25128835	25129313	MajorDMR-19-78617	4
chr12	25130039	25130609	MajorDMR-19-78618	7
chr12	25132118	25132498	MajorDMR-19-78619	6
chr12	25141761	25141842	MajorDMR-19-78620	4
chr12	25152970	25153894	MajorDMR-19-78621	5
chr12	25154984	25155026	MajorDMR-19-78622	3
chr12	25173598	25174124	MajorDMR-19-78623	6
chr12	25183944	25184188	MajorDMR-19-78624	3
chr12	25192320	25192660	MajorDMR-19-78625	18
chr12	25193713	25194479	MajorDMR-19-78626	6
chr12	25203828	25206299	MajorDMR-19-78627	21
chr12	25206886	25206932	MajorDMR-19-78628	2
chr12	25207445	25207880	MajorDMR-19-78629	9
chr12	25208438	25209246	MajorDMR-19-78630	10
chr12	25210617	25210989	MajorDMR-19-78631	4
chr12	25223657	25224427	MajorDMR-19-78632	5
chr12	25225198	25226546	MajorDMR-19-78633	8
chr12	25228150	25228456	MajorDMR-19-78634	3
chr12	25236032	25236400	MajorDMR-19-78635	2
chr12	25245716	25246521	MajorDMR-19-78636	8
chr12	25253097	25253252	MajorDMR-19-78637	3
chr12	25254093	25254190	MajorDMR-19-78638	4
chr12	25260716	25261051	MajorDMR-19-78639	5
chr12	25273346	25273395	MajorDMR-19-78640	6
chr12	25281989	25282296	MajorDMR-19-78641	2
chr12	25285001	25285116	MajorDMR-19-78642	4
chr12	25304429	25305014	MajorDMR-19-78643	3
chr12	25388953	25389112	MajorDMR-19-78644	3
chr12	25394170	25394614	MajorDMR-19-78645	2
chr12	25404504	25405086	MajorDMR-19-78646	4
chr12	25406439	25406845	MajorDMR-19-78647	3
chr12	25416622	25417149	MajorDMR-19-78648	3
chr12	25445827	25446137	MajorDMR-19-78649	5
chr12	25450554	25450684	MajorDMR-19-78650	4
chr12	25475502	25476110	MajorDMR-19-78651	4
chr12	25495482	25495537	MajorDMR-19-78652	2
chr12	25500963	25500974	MajorDMR-19-78653	2
chr12	25517165	25517225	MajorDMR-19-78654	2
chr12	25517869	25518654	MajorDMR-19-78655	5
chr12	25530397	25530604	MajorDMR-19-78656	2
chr12	25536617	25536680	MajorDMR-19-78657	3
chr12	25546914	25547020	MajorDMR-19-78658	2
chr12	25588722	25589253	MajorDMR-19-78659	6
chr12	25612396	25613218	MajorDMR-19-78660	12
chr12	25635538	25635824	MajorDMR-19-78661	3
chr12	25672252	25672301	MajorDMR-19-78662	2
chr12	25674844	25674914	MajorDMR-19-78663	2
chr12	25682485	25682568	MajorDMR-19-78664	3
chr12	25706981	25707021	MajorDMR-19-78665	3
chr12	25709157	25709576	MajorDMR-19-78666	5
chr12	25715563	25715583	MajorDMR-19-78667	2
chr12	25718539	25718810	MajorDMR-19-78668	4
chr12	25719319	25719384	MajorDMR-19-78669	4
chr12	25737679	25737727	MajorDMR-19-78670	2
chr12	25780278	25780566	MajorDMR-19-78671	3
chr12	25797824	25798239	MajorDMR-19-78672	4
chr12	25806643	25807104	MajorDMR-19-78673	7
chr12	25810748	25810896	MajorDMR-19-78674	4
chr12	25829091	25829456	MajorDMR-19-78675	2
chr12	25844137	25844866	MajorDMR-19-78676	6
chr12	25865206	25865251	MajorDMR-19-78677	4
chr12	25866238	25866368	MajorDMR-19-78678	3
chr12	25868137	25868239	MajorDMR-19-78679	2
chr12	25883551	25883959	MajorDMR-19-78680	4
chr12	25928985	25929146	MajorDMR-19-78681	3
chr12	25933691	25934048	MajorDMR-19-78682	2
chr12	25964179	25964586	MajorDMR-19-78683	2
chr12	25972747	25973078	MajorDMR-19-78684	5
chr12	25981137	25981344	MajorDMR-19-78685	2
chr12	25982339	25982382	MajorDMR-19-78686	3
chr12	26006948	26007044	MajorDMR-19-78687	2
chr12	26011711	26012184	MajorDMR-19-78688	3
chr12	26012940	26013324	MajorDMR-19-78689	5
chr12	26020028	26020072	MajorDMR-19-78690	2
chr12	26027777	26027973	MajorDMR-19-78691	5
chr12	26047866	26048012	MajorDMR-19-78692	3
chr12	26050134	26050182	MajorDMR-19-78693	2
chr12	26068899	26069206	MajorDMR-19-78694	4
chr12	26077538	26077627	MajorDMR-19-78695	3
chr12	26078633	26078645	MajorDMR-19-78696	2
chr12	26079513	26079724	MajorDMR-19-78697	3
chr12	26087207	26087242	MajorDMR-19-78698	2
chr12	26089338	26089492	MajorDMR-19-78699	3
chr12	26093610	26094028	MajorDMR-19-78700	5
chr12	26113259	26113407	MajorDMR-19-78701	3
chr12	26113918	26115013	MajorDMR-19-78702	8
chr12	26116000	26116989	MajorDMR-19-78703	6
chr12	26123021	26123297	MajorDMR-19-78704	3
chr12	26126618	26127231	MajorDMR-19-78705	10
chr12	26131155	26131310	MajorDMR-19-78706	3
chr12	26145653	26145713	MajorDMR-19-78707	2
chr12	26149133	26149620	MajorDMR-19-78708	2
chr12	26159969	26160175	MajorDMR-19-78709	2
chr12	26163345	26164333	MajorDMR-19-78710	4
chr12	26169368	26169640	MajorDMR-19-78711	2
chr12	26170702	26170870	MajorDMR-19-78712	2
chr12	26174837	26175241	MajorDMR-19-78713	3
chr12	26180850	26180892	MajorDMR-19-78714	2
chr12	26186878	26186948	MajorDMR-19-78715	2
chr12	26190939	26191048	MajorDMR-19-78716	2
chr12	26215732	26215841	MajorDMR-19-78717	4
chr12	26239441	26239455	MajorDMR-19-78718	2
chr12	26254505	26254933	MajorDMR-19-78719	2
chr12	26262425	26262842	MajorDMR-19-78720	2
chr12	26263956	26263989	MajorDMR-19-78721	2
chr12	26266146	26266164	MajorDMR-19-78722	3
chr12	26267827	26268043	MajorDMR-19-78723	2
chr12	26268890	26269455	MajorDMR-19-78724	7
chr12	26270398	26271476	MajorDMR-19-78725	7
chr12	26279930	26280431	MajorDMR-19-78726	7
chr12	26283279	26284322	MajorDMR-19-78727	6
chr12	26288003	26288570	MajorDMR-19-78728	3
chr12	26290369	26290432	MajorDMR-19-78729	2
chr12	26293619	26293634	MajorDMR-19-78730	2
chr12	26303001	26303140	MajorDMR-19-78731	2
chr12	26309119	26309547	MajorDMR-19-78732	9
chr12	26332932	26333257	MajorDMR-19-78733	2
chr12	26336723	26336945	MajorDMR-19-78734	3
chr12	26338224	26338576	MajorDMR-19-78735	3
chr12	26340468	26340540	MajorDMR-19-78736	4
chr12	26349468	26350029	MajorDMR-19-78737	7
chr12	26352421	26352746	MajorDMR-19-78738	3
chr12	26365397	26365952	MajorDMR-19-78739	8
chr12	26379009	26379278	MajorDMR-19-78740	6
chr12	26396415	26396470	MajorDMR-19-78741	2
chr12	26397458	26398292	MajorDMR-19-78742	10
chr12	26400824	26401121	MajorDMR-19-78743	4
chr12	26404984	26405052	MajorDMR-19-78744	2
chr12	26424133	26425317	MajorDMR-19-78745	17
chr12	26426893	26428862	MajorDMR-19-78746	22
chr12	26430886	26431419	MajorDMR-19-78747	8
chr12	26435815	26437352	MajorDMR-19-78748	8
chr12	26439816	26442304	MajorDMR-19-78749	13
chr12	26448386	26448481	MajorDMR-19-78750	2
chr12	26450417	26450636	MajorDMR-19-78751	4
chr12	26451897	26452804	MajorDMR-19-78752	7
chr12	26471613	26471821	MajorDMR-19-78753	4
chr12	26480615	26481665	MajorDMR-19-78754	10
chr12	26484299	26484321	MajorDMR-19-78755	2
chr12	26487447	26488138	MajorDMR-19-78756	9
chr12	26491998	26493992	MajorDMR-19-78757	19
chr12	26495873	26495988	MajorDMR-19-78758	3
chr12	26499646	26499816	MajorDMR-19-78759	3
chr12	26504570	26504956	MajorDMR-19-78760	2
chr12	26510830	26510841	MajorDMR-19-78761	2
chr12	26512603	26513605	MajorDMR-19-78762	18
chr12	26522757	26522803	MajorDMR-19-78763	2
chr12	26528828	26528901	MajorDMR-19-78764	2
chr12	26530975	26532111	MajorDMR-19-78765	13
chr12	26534633	26534670	MajorDMR-19-78766	2
chr12	26552541	26552758	MajorDMR-19-78767	2
chr12	26553688	26553765	MajorDMR-19-78768	2
chr12	26554659	26554909	MajorDMR-19-78769	3
chr12	26578576	26579023	MajorDMR-19-78770	3
chr12	26586655	26587085	MajorDMR-19-78771	3
chr12	26592166	26592183	MajorDMR-19-78772	2
chr12	26594118	26594156	MajorDMR-19-78773	2
chr12	26598619	26599121	MajorDMR-19-78774	3
chr12	26603076	26603420	MajorDMR-19-78775	2
chr12	26604340	26604995	MajorDMR-19-78776	6
chr12	26605602	26605810	MajorDMR-19-78777	6
chr12	26611810	26612485	MajorDMR-19-78778	7
chr12	26613110	26614033	MajorDMR-19-78779	12
chr12	26614873	26615644	MajorDMR-19-78780	6
chr12	26618306	26618494	MajorDMR-19-78781	3
chr12	26619357	26619822	MajorDMR-19-78782	2
chr12	26625046	26625122	MajorDMR-19-78783	2
chr12	26626388	26626746	MajorDMR-19-78784	2
chr12	26639046	26639155	MajorDMR-19-78785	4
chr12	26673431	26673453	MajorDMR-19-78786	2
chr12	26728854	26729459	MajorDMR-19-78787	5
chr12	26762004	26762452	MajorDMR-19-78788	2
chr12	26764662	26764739	MajorDMR-19-78789	5
chr12	26831654	26832132	MajorDMR-19-78790	3
chr12	26839487	26839602	MajorDMR-19-78791	3
chr12	26853456	26853826	MajorDMR-19-78792	5
chr12	26857972	26859673	MajorDMR-19-78793	9
chr12	26861120	26861162	MajorDMR-19-78794	2
chr12	26864625	26864814	MajorDMR-19-78795	3
chr12	26866861	26867140	MajorDMR-19-78796	4
chr12	26876837	26876944	MajorDMR-19-78797	2
chr12	26880037	26881225	MajorDMR-19-78798	9
chr12	26884832	26886162	MajorDMR-19-78799	8
chr12	26892966	26893375	MajorDMR-19-78800	2
chr12	26897880	26897923	MajorDMR-19-78801	2
chr12	26899197	26899336	MajorDMR-19-78802	3
chr12	26903432	26903934	MajorDMR-19-78803	8
chr12	26920922	26921192	MajorDMR-19-78804	3
chr12	26922722	26923259	MajorDMR-19-78805	3
chr12	26925707	26925882	MajorDMR-19-78806	3
chr12	26926439	26927862	MajorDMR-19-78807	9
chr12	26944753	26945234	MajorDMR-19-78808	3
chr12	26950748	26951329	MajorDMR-19-78809	8
chr12	26952520	26952570	MajorDMR-19-78810	2
chr12	26956627	26957401	MajorDMR-19-78811	4
chr12	26962747	26963522	MajorDMR-19-78812	6
chr12	26964176	26964360	MajorDMR-19-78813	7
chr12	26966480	26966991	MajorDMR-19-78814	5
chr12	26969266	26970220	MajorDMR-19-78815	17
chr12	26974049	26974573	MajorDMR-19-78816	5
chr12	26975079	26975620	MajorDMR-19-78817	3
chr12	26979852	26985059	MajorDMR-19-78818	45
chr12	26994273	26994297	MajorDMR-19-78819	2
chr12	26998116	26998473	MajorDMR-19-78820	8
chr12	26999449	26999541	MajorDMR-19-78821	3
chr12	27004107	27004132	MajorDMR-19-78822	2
chr12	27006627	27007202	MajorDMR-19-78823	7
chr12	27010185	27010851	MajorDMR-19-78824	4
chr12	27020158	27020423	MajorDMR-19-78825	3
chr12	27023213	27024249	MajorDMR-19-78826	9
chr12	27027413	27027672	MajorDMR-19-78827	5
chr12	27066476	27066487	MajorDMR-19-78828	2
chr12	27085315	27085380	MajorDMR-19-78829	2
chr12	27105255	27105266	MajorDMR-19-78830	2
chr12	27107120	27107207	MajorDMR-19-78831	4
chr12	27129774	27129917	MajorDMR-19-78832	2
chr12	27149762	27150874	MajorDMR-19-78833	12
chr12	27154858	27154995	MajorDMR-19-78834	5
chr12	27166177	27166270	MajorDMR-19-78835	2
chr12	27167792	27168216	MajorDMR-19-78836	7
chr12	27174427	27174722	MajorDMR-19-78837	5
chr12	27194144	27194167	MajorDMR-19-78838	2
chr12	27217682	27217772	MajorDMR-19-78839	2
chr12	27232676	27232729	MajorDMR-19-78840	2
chr12	27242256	27242549	MajorDMR-19-78841	4
chr12	27244757	27245264	MajorDMR-19-78842	4
chr12	27247889	27247949	MajorDMR-19-78843	2
chr12	27257635	27258017	MajorDMR-19-78844	2
chr12	27296565	27296807	MajorDMR-19-78845	2
chr12	27314689	27314931	MajorDMR-19-78846	2
chr12	27332465	27332627	MajorDMR-19-78847	3
chr12	27338680	27339106	MajorDMR-19-78848	2
chr12	27373523	27375779	MajorDMR-19-78849	14
chr12	27378875	27379084	MajorDMR-19-78850	4
chr12	27379753	27379817	MajorDMR-19-78851	2
chr12	27381034	27381062	MajorDMR-19-78852	2
chr12	27382392	27382865	MajorDMR-19-78853	2
chr12	27390806	27392054	MajorDMR-19-78854	10
chr12	27396893	27396903	MajorDMR-19-78855	2
chr12	27398245	27398386	MajorDMR-19-78856	3
chr12	27414938	27415048	MajorDMR-19-78857	2
chr12	27425034	27425564	MajorDMR-19-78858	3
chr12	27432932	27432974	MajorDMR-19-78859	2
chr12	27482460	27482506	MajorDMR-19-78860	2
chr12	27484353	27484985	MajorDMR-19-78861	4
chr12	27536646	27537143	MajorDMR-19-78862	2
chr12	27538803	27538932	MajorDMR-19-78863	2
chr12	27567564	27567602	MajorDMR-19-78864	2
chr12	27578103	27578428	MajorDMR-19-78865	2
chr12	27584208	27584411	MajorDMR-19-78866	2
chr12	27590956	27591162	MajorDMR-19-78867	2
chr12	27593285	27593323	MajorDMR-19-78868	2
chr12	27602196	27602259	MajorDMR-19-78869	2
chr12	27603517	27603821	MajorDMR-19-78870	2
chr12	27604396	27604495	MajorDMR-19-78871	2
chr12	27610974	27611097	MajorDMR-19-78872	2
chr12	27612599	27614367	MajorDMR-19-78873	16
chr12	27615055	27615993	MajorDMR-19-78874	14
chr12	27617234	27617364	MajorDMR-19-78875	2
chr12	27622351	27622730	MajorDMR-19-78876	3
chr12	27623419	27623751	MajorDMR-19-78877	3
chr12	27625752	27625876	MajorDMR-19-78878	2
chr12	27641609	27641785	MajorDMR-19-78879	2
chr12	27646572	27646808	MajorDMR-19-78880	4
chr12	27651618	27651977	MajorDMR-19-78881	3
chr12	27653567	27653772	MajorDMR-19-78882	2
chr12	27654859	27655356	MajorDMR-19-78883	2
chr12	27668728	27668935	MajorDMR-19-78884	3
chr12	27674092	27674484	MajorDMR-19-78885	5
chr12	27683208	27684034	MajorDMR-19-78886	3
chr12	27687250	27687453	MajorDMR-19-78887	2
chr12	27690959	27691274	MajorDMR-19-78888	4
chr12	27693907	27694371	MajorDMR-19-78889	5
chr12	27702200	27703593	MajorDMR-19-78890	20
chr12	27704104	27704320	MajorDMR-19-78891	3
chr12	27705908	27706138	MajorDMR-19-78892	2
chr12	27708389	27709095	MajorDMR-19-78893	5
chr12	27716827	27716869	MajorDMR-19-78894	2
chr12	27727008	27727234	MajorDMR-19-78895	3
chr12	27730893	27730955	MajorDMR-19-78896	2
chr12	27741408	27741426	MajorDMR-19-78897	2
chr12	27754261	27755093	MajorDMR-19-78898	5
chr12	27760247	27760648	MajorDMR-19-78899	2
chr12	27792566	27792986	MajorDMR-19-78900	5
chr12	27793969	27794638	MajorDMR-19-78901	4
chr12	27798348	27798657	MajorDMR-19-78902	2
chr12	27821738	27821944	MajorDMR-19-78903	2
chr12	27827829	27827924	MajorDMR-19-78904	2
chr12	27849138	27849371	MajorDMR-19-78905	2
chr12	27861162	27861334	MajorDMR-19-78906	4
chr12	27957144	27957423	MajorDMR-19-78907	4
chr12	27959727	27960473	MajorDMR-19-78908	15
chr12	27966486	27966565	MajorDMR-19-78909	2
chr12	27968040	27968510	MajorDMR-19-78910	3
chr12	27971753	27972901	MajorDMR-19-78911	5
chr12	27973651	27974118	MajorDMR-19-78912	3
chr12	27974980	27975176	MajorDMR-19-78913	2
chr12	27977420	27977699	MajorDMR-19-78914	10
chr12	27993592	27993846	MajorDMR-19-78915	3
chr12	27994430	27994534	MajorDMR-19-78916	2
chr12	28012768	28012903	MajorDMR-19-78917	2
chr12	28014391	28014878	MajorDMR-19-78918	6
chr12	28015645	28016312	MajorDMR-19-78919	3
chr12	28022523	28023524	MajorDMR-19-78920	4
chr12	28050989	28051044	MajorDMR-19-78921	2
chr12	28052306	28052575	MajorDMR-19-78922	2
chr12	28054109	28054443	MajorDMR-19-78923	6
chr12	28055022	28055430	MajorDMR-19-78924	3
chr12	28056526	28056931	MajorDMR-19-78925	2
chr12	28058849	28059125	MajorDMR-19-78926	2
chr12	28067100	28067438	MajorDMR-19-78927	4
chr12	28072797	28073023	MajorDMR-19-78928	5
chr12	28075402	28075539	MajorDMR-19-78929	2
chr12	28076643	28077047	MajorDMR-19-78930	2
chr12	28080378	28080836	MajorDMR-19-78931	3
chr12	28089517	28089617	MajorDMR-19-78932	2
chr12	28093826	28094269	MajorDMR-19-78933	2
chr12	28095374	28095873	MajorDMR-19-78934	2
chr12	28104954	28105138	MajorDMR-19-78935	3
chr12	28109774	28110347	MajorDMR-19-78936	3
chr12	28115803	28117269	MajorDMR-19-78937	8
chr12	28119878	28120055	MajorDMR-19-78938	2
chr12	28121234	28121531	MajorDMR-19-78939	2
chr12	28124289	28125858	MajorDMR-19-78940	15
chr12	28126470	28127665	MajorDMR-19-78941	17
chr12	28130830	28131526	MajorDMR-19-78942	6
chr12	28146928	28146953	MajorDMR-19-78943	2
chr12	28150846	28151349	MajorDMR-19-78944	2
chr12	28154697	28154895	MajorDMR-19-78945	2
chr12	28158491	28158697	MajorDMR-19-78946	2
chr12	28164062	28164358	MajorDMR-19-78947	3
chr12	28167625	28167803	MajorDMR-19-78948	2
chr12	28180626	28180937	MajorDMR-19-78949	2
chr12	28185863	28185983	MajorDMR-19-78950	2
chr12	28188092	28188153	MajorDMR-19-78951	2
chr12	28193927	28194078	MajorDMR-19-78952	2
chr12	28210961	28211462	MajorDMR-19-78953	3
chr12	28214713	28215147	MajorDMR-19-78954	2
chr12	28218118	28218762	MajorDMR-19-78955	3
chr12	28237140	28237230	MajorDMR-19-78956	4
chr12	28239704	28239811	MajorDMR-19-78957	2
chr12	28241795	28243101	MajorDMR-19-78958	10
chr12	28245179	28245202	MajorDMR-19-78959	2
chr12	28249945	28250728	MajorDMR-19-78960	3
chr12	28263508	28263545	MajorDMR-19-78961	2
chr12	28274669	28275086	MajorDMR-19-78962	2
chr12	28298136	28298425	MajorDMR-19-78963	4
chr12	28308644	28309378	MajorDMR-19-78964	3
chr12	28329107	28329569	MajorDMR-19-78965	5
chr12	28331380	28332003	MajorDMR-19-78966	8
chr12	28380356	28380450	MajorDMR-19-78967	2
chr12	28382432	28382738	MajorDMR-19-78968	2
chr12	28395970	28396287	MajorDMR-19-78969	5
chr12	28484195	28484309	MajorDMR-19-78970	2
chr12	28566538	28566939	MajorDMR-19-78971	6
chr12	28610785	28610961	MajorDMR-19-78972	3
chr12	28722653	28722738	MajorDMR-19-78973	2
chr12	28736422	28737114	MajorDMR-19-78974	7
chr12	28739796	28740018	MajorDMR-19-78975	4
chr12	28752419	28753379	MajorDMR-19-78976	4
chr12	28755722	28756295	MajorDMR-19-78977	3
chr12	28761705	28762568	MajorDMR-19-78978	4
chr12	28763899	28764498	MajorDMR-19-78979	4
chr12	28765015	28765329	MajorDMR-19-78980	2
chr12	28766177	28766309	MajorDMR-19-78981	2
chr12	28783234	28784002	MajorDMR-19-78982	3
chr12	28785011	28785111	MajorDMR-19-78983	2
chr12	28788531	28788751	MajorDMR-19-78984	2
chr12	28793039	28793521	MajorDMR-19-78985	2
chr12	28825495	28825663	MajorDMR-19-78986	2
chr12	28828668	28828878	MajorDMR-19-78987	2
chr12	28853302	28853344	MajorDMR-19-78988	2
chr12	28858191	28859306	MajorDMR-19-78989	6
chr12	28861531	28862172	MajorDMR-19-78990	5
chr12	28864931	28865491	MajorDMR-19-78991	3
chr12	28866455	28866847	MajorDMR-19-78992	2
chr12	28871042	28871402	MajorDMR-19-78993	3
chr12	28876704	28876767	MajorDMR-19-78994	2
chr12	28884812	28885137	MajorDMR-19-78995	2
chr12	28899054	28899202	MajorDMR-19-78996	2
chr12	28902023	28902565	MajorDMR-19-78997	3
chr12	28921082	28921329	MajorDMR-19-78998	2
chr12	28923432	28923518	MajorDMR-19-78999	4
chr12	28924678	28925668	MajorDMR-19-79000	7
chr12	28926206	28926379	MajorDMR-19-79001	2
chr12	28930497	28931047	MajorDMR-19-79002	3
chr12	28934212	28935081	MajorDMR-19-79003	4
chr12	28940997	28941131	MajorDMR-19-79004	2
chr12	28946291	28946482	MajorDMR-19-79005	2
chr12	28953295	28953772	MajorDMR-19-79006	2
chr12	28961674	28961832	MajorDMR-19-79007	2
chr12	28968151	28968371	MajorDMR-19-79008	2
chr12	28969985	28970013	MajorDMR-19-79009	2
chr12	28975039	28975144	MajorDMR-19-79010	2
chr12	28980869	28981093	MajorDMR-19-79011	3
chr12	28996086	28996317	MajorDMR-19-79012	2
chr12	28997890	28998099	MajorDMR-19-79013	2
chr12	29004310	29004947	MajorDMR-19-79014	4
chr12	29006389	29006555	MajorDMR-19-79015	2
chr12	29008655	29009236	MajorDMR-19-79016	3
chr12	29010892	29011000	MajorDMR-19-79017	2
chr12	29020815	29021043	MajorDMR-19-79018	2
chr12	29025889	29025968	MajorDMR-19-79019	4
chr12	29026546	29026732	MajorDMR-19-79020	2
chr12	29027850	29028016	MajorDMR-19-79021	2
chr12	29030640	29031088	MajorDMR-19-79022	2
chr12	29035084	29035443	MajorDMR-19-79023	2
chr12	29046385	29046711	MajorDMR-19-79024	3
chr12	29063682	29063919	MajorDMR-19-79025	2
chr12	29070242	29070649	MajorDMR-19-79026	2
chr12	29080070	29080899	MajorDMR-19-79027	3
chr12	29089843	29090041	MajorDMR-19-79028	2
chr12	29091746	29092650	MajorDMR-19-79029	4
chr12	29108236	29108770	MajorDMR-19-79030	3
chr12	29112971	29113314	MajorDMR-19-79031	2
chr12	29118611	29118777	MajorDMR-19-79032	2
chr12	29126897	29127521	MajorDMR-19-79033	3
chr12	29128807	29129043	MajorDMR-19-79034	3
chr12	29134143	29134306	MajorDMR-19-79035	2
chr12	29140321	29141791	MajorDMR-19-79036	6
chr12	29145022	29145324	MajorDMR-19-79037	2
chr12	29146477	29146601	MajorDMR-19-79038	3
chr12	29148349	29148907	MajorDMR-19-79039	5
chr12	29158539	29158864	MajorDMR-19-79040	4
chr12	29172871	29174138	MajorDMR-19-79041	6
chr12	29183688	29184081	MajorDMR-19-79042	2
chr12	29194702	29195351	MajorDMR-19-79043	3
chr12	29203751	29203827	MajorDMR-19-79044	2
chr12	29228078	29228455	MajorDMR-19-79045	2
chr12	29256155	29256688	MajorDMR-19-79046	6
chr12	29302970	29305538	MajorDMR-19-79047	21
chr12	29306404	29310620	MajorDMR-19-79048	27
chr12	29312021	29312820	MajorDMR-19-79049	8
chr12	29313360	29313710	MajorDMR-19-79050	3
chr12	29317340	29318121	MajorDMR-19-79051	8
chr12	29319623	29319818	MajorDMR-19-79052	2
chr12	29320358	29320629	MajorDMR-19-79053	3
chr12	29323081	29323845	MajorDMR-19-79054	8
chr12	29337429	29337877	MajorDMR-19-79055	2
chr12	29340853	29340871	MajorDMR-19-79056	2
chr12	29341943	29342078	MajorDMR-19-79057	3
chr12	29352253	29352686	MajorDMR-19-79058	2
chr12	29357540	29357780	MajorDMR-19-79059	6
chr12	29359744	29362063	MajorDMR-19-79060	15
chr12	29365640	29366091	MajorDMR-19-79061	4
chr12	29372729	29373121	MajorDMR-19-79062	3
chr12	29387229	29387487	MajorDMR-19-79063	2
chr12	29394659	29396339	MajorDMR-19-79064	12
chr12	29435199	29435806	MajorDMR-19-79065	3
chr12	29452728	29452811	MajorDMR-19-79066	2
chr12	29467467	29467488	MajorDMR-19-79067	2
chr12	29527967	29528048	MajorDMR-19-79068	2
chr12	29542908	29542950	MajorDMR-19-79069	2
chr12	29543588	29543664	MajorDMR-19-79070	3
chr12	29567899	29568208	MajorDMR-19-79071	3
chr12	29578466	29578896	MajorDMR-19-79072	2
chr12	29580973	29581204	MajorDMR-19-79073	4
chr12	29584607	29584704	MajorDMR-19-79074	2
chr12	29586627	29586994	MajorDMR-19-79075	2
chr12	29589907	29589956	MajorDMR-19-79076	2
chr12	29595460	29595861	MajorDMR-19-79077	2
chr12	29599155	29599248	MajorDMR-19-79078	2
chr12	29600991	29601332	MajorDMR-19-79079	3
chr12	29610460	29610694	MajorDMR-19-79080	2
chr12	29616205	29616382	MajorDMR-19-79081	3
chr12	29618256	29619701	MajorDMR-19-79082	5
chr12	29623257	29624533	MajorDMR-19-79083	6
chr12	29625821	29626202	MajorDMR-19-79084	2
chr12	29627275	29628036	MajorDMR-19-79085	3
chr12	29628765	29628891	MajorDMR-19-79086	2
chr12	29631790	29632057	MajorDMR-19-79087	2
chr12	29642363	29642562	MajorDMR-19-79088	2
chr12	29646051	29646169	MajorDMR-19-79089	3
chr12	29660723	29661123	MajorDMR-19-79090	2
chr12	29663911	29665130	MajorDMR-19-79091	5
chr12	29666889	29668128	MajorDMR-19-79092	5
chr12	29675861	29676268	MajorDMR-19-79093	2
chr12	29684167	29684410	MajorDMR-19-79094	2
chr12	29685775	29685912	MajorDMR-19-79095	2
chr12	29688648	29688728	MajorDMR-19-79096	2
chr12	29694100	29694175	MajorDMR-19-79097	2
chr12	29694747	29695106	MajorDMR-19-79098	3
chr12	29695975	29696621	MajorDMR-19-79099	3
chr12	29698608	29699089	MajorDMR-19-79100	2
chr12	29700203	29700290	MajorDMR-19-79101	3
chr12	29711628	29712539	MajorDMR-19-79102	4
chr12	29714726	29715640	MajorDMR-19-79103	5
chr12	29716191	29716962	MajorDMR-19-79104	8
chr12	29719165	29719595	MajorDMR-19-79105	4
chr12	29727521	29727647	MajorDMR-19-79106	4
chr12	29728363	29728701	MajorDMR-19-79107	6
chr12	29734673	29734837	MajorDMR-19-79108	4
chr12	29735488	29735528	MajorDMR-19-79109	2
chr12	29744125	29745212	MajorDMR-19-79110	11
chr12	29757840	29758254	MajorDMR-19-79111	2
chr12	29758756	29758923	MajorDMR-19-79112	2
chr12	29760135	29760602	MajorDMR-19-79113	3
chr12	29761340	29763393	MajorDMR-19-79114	14
chr12	29765029	29765046	MajorDMR-19-79115	2
chr12	29769784	29769883	MajorDMR-19-79116	2
chr12	29772299	29772701	MajorDMR-19-79117	3
chr12	29778006	29778713	MajorDMR-19-79118	4
chr12	29783321	29783596	MajorDMR-19-79119	3
chr12	29787114	29787336	MajorDMR-19-79120	2
chr12	29788141	29788467	MajorDMR-19-79121	2
chr12	29789011	29789481	MajorDMR-19-79122	2
chr12	29791059	29791093	MajorDMR-19-79123	2
chr12	29800290	29800904	MajorDMR-19-79124	3
chr12	29803380	29803971	MajorDMR-19-79125	3
chr12	29807229	29807610	MajorDMR-19-79126	2
chr12	29816331	29816511	MajorDMR-19-79127	2
chr12	29818052	29818116	MajorDMR-19-79128	3
chr12	29819501	29820133	MajorDMR-19-79129	3
chr12	29823314	29823855	MajorDMR-19-79130	3
chr12	29827466	29827637	MajorDMR-19-79131	3
chr12	29828231	29828349	MajorDMR-19-79132	2
chr12	29829520	29829722	MajorDMR-19-79133	3
chr12	29833149	29833329	MajorDMR-19-79134	2
chr12	29840402	29840722	MajorDMR-19-79135	2
chr12	29844257	29844626	MajorDMR-19-79136	6
chr12	29845833	29846109	MajorDMR-19-79137	2
chr12	29851620	29852039	MajorDMR-19-79138	2
chr12	29854194	29854273	MajorDMR-19-79139	3
chr12	29856062	29856136	MajorDMR-19-79140	2
chr12	29859894	29860064	MajorDMR-19-79141	2
chr12	29881085	29882720	MajorDMR-19-79142	9
chr12	29891195	29891609	MajorDMR-19-79143	2
chr12	29896814	29896957	MajorDMR-19-79144	2
chr12	29900545	29900891	MajorDMR-19-79145	3
chr12	29902500	29902963	MajorDMR-19-79146	2
chr12	29903854	29904867	MajorDMR-19-79147	6
chr12	29906073	29906294	MajorDMR-19-79148	2
chr12	29907370	29907877	MajorDMR-19-79149	6
chr12	29910344	29911476	MajorDMR-19-79150	5
chr12	29925779	29926072	MajorDMR-19-79151	2
chr12	29928368	29928400	MajorDMR-19-79152	2
chr12	29940348	29940936	MajorDMR-19-79153	3
chr12	29948634	29948946	MajorDMR-19-79154	4
chr12	29950482	29951536	MajorDMR-19-79155	6
chr12	29953538	29953923	MajorDMR-19-79156	2
chr12	29957922	29958467	MajorDMR-19-79157	4
chr12	29969267	29969397	MajorDMR-19-79158	2
chr12	29971447	29971681	MajorDMR-19-79159	2
chr12	29972198	29973517	MajorDMR-19-79160	4
chr12	29977790	29977940	MajorDMR-19-79161	2
chr12	29985803	29986288	MajorDMR-19-79162	2
chr12	29993942	29994908	MajorDMR-19-79163	4
chr12	29997605	29997807	MajorDMR-19-79164	2
chr12	29998517	29998722	MajorDMR-19-79165	2
chr12	30000280	30000783	MajorDMR-19-79166	3
chr12	30006959	30007446	MajorDMR-19-79167	2
chr12	30016033	30016274	MajorDMR-19-79168	2
chr12	30020893	30021034	MajorDMR-19-79169	4
chr12	30022160	30022622	MajorDMR-19-79170	2
chr12	30023739	30023926	MajorDMR-19-79171	2
chr12	30025978	30026711	MajorDMR-19-79172	3
chr12	30027416	30027864	MajorDMR-19-79173	3
chr12	30030687	30031191	MajorDMR-19-79174	2
chr12	30033064	30033350	MajorDMR-19-79175	3
chr12	30034042	30034598	MajorDMR-19-79176	3
chr12	30048009	30049604	MajorDMR-19-79177	8
chr12	30050307	30050507	MajorDMR-19-79178	2
chr12	30051113	30051396	MajorDMR-19-79179	2
chr12	30056214	30056469	MajorDMR-19-79180	2
chr12	30062044	30062485	MajorDMR-19-79181	2
chr12	30066373	30066684	MajorDMR-19-79182	2
chr12	30072373	30072695	MajorDMR-19-79183	3
chr12	30074245	30074641	MajorDMR-19-79184	2
chr12	30075373	30075411	MajorDMR-19-79185	2
chr12	30077769	30077816	MajorDMR-19-79186	2
chr12	30082012	30083124	MajorDMR-19-79187	6
chr12	30084552	30084617	MajorDMR-19-79188	2
chr12	30086373	30087627	MajorDMR-19-79189	4
chr12	30089031	30089560	MajorDMR-19-79190	3
chr12	30091591	30091732	MajorDMR-19-79191	2
chr12	30093113	30093432	MajorDMR-19-79192	2
chr12	30096185	30096622	MajorDMR-19-79193	2
chr12	30099102	30099191	MajorDMR-19-79194	2
chr12	30103030	30103486	MajorDMR-19-79195	3
chr12	30104839	30105042	MajorDMR-19-79196	2
chr12	30106991	30107084	MajorDMR-19-79197	2
chr12	30111778	30112452	MajorDMR-19-79198	3
chr12	30114085	30115368	MajorDMR-19-79199	6
chr12	30117770	30118142	MajorDMR-19-79200	2
chr12	30123419	30123642	MajorDMR-19-79201	4
chr12	30125385	30125852	MajorDMR-19-79202	3
chr12	30135649	30136311	MajorDMR-19-79203	4
chr12	30138133	30138327	MajorDMR-19-79204	2
chr12	30143129	30145079	MajorDMR-19-79205	10
chr12	30148625	30148942	MajorDMR-19-79206	2
chr12	30150291	30151094	MajorDMR-19-79207	3
chr12	30152192	30152974	MajorDMR-19-79208	3
chr12	30155742	30157479	MajorDMR-19-79209	7
chr12	30159268	30159735	MajorDMR-19-79210	2
chr12	30161222	30162894	MajorDMR-19-79211	8
chr12	30166140	30166198	MajorDMR-19-79212	3
chr12	30167622	30167741	MajorDMR-19-79213	3
chr12	30168616	30168736	MajorDMR-19-79214	2
chr12	30171653	30171959	MajorDMR-19-79215	3
chr12	30180909	30181292	MajorDMR-19-79216	2
chr12	30185347	30186071	MajorDMR-19-79217	4
chr12	30186993	30187377	MajorDMR-19-79218	2
chr12	30192436	30194159	MajorDMR-19-79219	7
chr12	30201392	30201413	MajorDMR-19-79220	2
chr12	30202384	30203039	MajorDMR-19-79221	4
chr12	30203977	30204465	MajorDMR-19-79222	2
chr12	30207767	30207938	MajorDMR-19-79223	2
chr12	30209848	30210093	MajorDMR-19-79224	2
chr12	30213883	30214013	MajorDMR-19-79225	2
chr12	30216073	30216242	MajorDMR-19-79226	2
chr12	30216916	30216969	MajorDMR-19-79227	2
chr12	30218305	30218523	MajorDMR-19-79228	2
chr12	30219355	30219857	MajorDMR-19-79229	2
chr12	30221001	30221024	MajorDMR-19-79230	3
chr12	30226186	30226548	MajorDMR-19-79231	2
chr12	30227053	30227357	MajorDMR-19-79232	3
chr12	30229246	30229374	MajorDMR-19-79233	2
chr12	30232492	30232811	MajorDMR-19-79234	2
chr12	30239091	30240196	MajorDMR-19-79235	5
chr12	30241089	30241156	MajorDMR-19-79236	2
chr12	30241962	30242399	MajorDMR-19-79237	2
chr12	30243403	30243557	MajorDMR-19-79238	2
chr12	30245448	30245502	MajorDMR-19-79239	2
chr12	30249942	30250255	MajorDMR-19-79240	3
chr12	30251819	30251851	MajorDMR-19-79241	2
chr12	30258447	30258569	MajorDMR-19-79242	2
chr12	30259340	30259923	MajorDMR-19-79243	9
chr12	30262931	30262995	MajorDMR-19-79244	2
chr12	30264590	30264706	MajorDMR-19-79245	2
chr12	30268976	30269183	MajorDMR-19-79246	2
chr12	30272887	30272963	MajorDMR-19-79247	2
chr12	30273959	30274260	MajorDMR-19-79248	2
chr12	30275759	30275787	MajorDMR-19-79249	2
chr12	30277692	30278080	MajorDMR-19-79250	2
chr12	30279372	30279675	MajorDMR-19-79251	2
chr12	30282685	30282956	MajorDMR-19-79252	2
chr12	30285342	30285671	MajorDMR-19-79253	2
chr12	30286914	30287305	MajorDMR-19-79254	2
chr12	30294661	30295347	MajorDMR-19-79255	5
chr12	30295984	30296163	MajorDMR-19-79256	2
chr12	30296680	30297296	MajorDMR-19-79257	3
chr12	30299592	30299897	MajorDMR-19-79258	2
chr12	30303567	30303999	MajorDMR-19-79259	2
chr12	30304554	30305366	MajorDMR-19-79260	3
chr12	30306363	30306828	MajorDMR-19-79261	2
chr12	30317948	30318043	MajorDMR-19-79262	3
chr12	30321992	30323957	MajorDMR-19-79263	43
chr12	30328685	30328992	MajorDMR-19-79264	2
chr12	30330060	30330645	MajorDMR-19-79265	3
chr12	30332728	30333015	MajorDMR-19-79266	3
chr12	30334069	30334754	MajorDMR-19-79267	3
chr12	30336053	30336277	MajorDMR-19-79268	2
chr12	30337560	30337806	MajorDMR-19-79269	2
chr12	30341516	30342084	MajorDMR-19-79270	4
chr12	30344977	30345023	MajorDMR-19-79271	2
chr12	30347891	30347995	MajorDMR-19-79272	2
chr12	30348552	30348601	MajorDMR-19-79273	2
chr12	30350285	30350950	MajorDMR-19-79274	3
chr12	30351653	30351934	MajorDMR-19-79275	2
chr12	30353293	30353787	MajorDMR-19-79276	3
chr12	30354445	30356338	MajorDMR-19-79277	27
chr12	30362493	30362643	MajorDMR-19-79278	2
chr12	30364847	30364888	MajorDMR-19-79279	2
chr12	30367005	30367217	MajorDMR-19-79280	2
chr12	30368718	30369193	MajorDMR-19-79281	4
chr12	30371811	30372225	MajorDMR-19-79282	3
chr12	30374947	30375424	MajorDMR-19-79283	2
chr12	30376699	30376746	MajorDMR-19-79284	2
chr12	30377787	30377937	MajorDMR-19-79285	2
chr12	30379103	30379293	MajorDMR-19-79286	2
chr12	30386260	30386695	MajorDMR-19-79287	2
chr12	30388075	30388381	MajorDMR-19-79288	3
chr12	30388974	30389301	MajorDMR-19-79289	2
chr12	30390396	30390925	MajorDMR-19-79290	3
chr12	30391905	30392196	MajorDMR-19-79291	4
chr12	30399876	30400180	MajorDMR-19-79292	2
chr12	30404209	30404507	MajorDMR-19-79293	2
chr12	30407981	30408097	MajorDMR-19-79294	3
chr12	30408893	30408994	MajorDMR-19-79295	2
chr12	30409742	30409967	MajorDMR-19-79296	3
chr12	30416059	30416980	MajorDMR-19-79297	4
chr12	30418578	30419039	MajorDMR-19-79298	2
chr12	30424574	30424692	MajorDMR-19-79299	2
chr12	30426799	30426946	MajorDMR-19-79300	2
chr12	30434977	30435481	MajorDMR-19-79301	2
chr12	30436544	30437083	MajorDMR-19-79302	4
chr12	30443134	30443266	MajorDMR-19-79303	2
chr12	30444128	30444843	MajorDMR-19-79304	3
chr12	30449549	30449699	MajorDMR-19-79305	3
chr12	30451884	30452258	MajorDMR-19-79306	2
chr12	30454884	30455513	MajorDMR-19-79307	3
chr12	30466709	30467931	MajorDMR-19-79308	6
chr12	30470038	30470718	MajorDMR-19-79309	3
chr12	30471946	30472534	MajorDMR-19-79310	3
chr12	30474033	30474336	MajorDMR-19-79311	3
chr12	30481628	30481707	MajorDMR-19-79312	2
chr12	30484539	30484929	MajorDMR-19-79313	2
chr12	30489127	30489928	MajorDMR-19-79314	4
chr12	30495912	30496236	MajorDMR-19-79315	2
chr12	30501172	30501512	MajorDMR-19-79316	2
chr12	30504455	30504775	MajorDMR-19-79317	2
chr12	30508404	30508497	MajorDMR-19-79318	2
chr12	30510998	30511424	MajorDMR-19-79319	3
chr12	30518610	30518757	MajorDMR-19-79320	2
chr12	30519766	30520262	MajorDMR-19-79321	3
chr12	30538487	30538880	MajorDMR-19-79322	2
chr12	30542443	30542818	MajorDMR-19-79323	3
chr12	30552512	30552581	MajorDMR-19-79324	2
chr12	30555067	30555520	MajorDMR-19-79325	4
chr12	30561485	30561679	MajorDMR-19-79326	2
chr12	30568181	30569196	MajorDMR-19-79327	4
chr12	30573876	30574057	MajorDMR-19-79328	2
chr12	30574993	30575627	MajorDMR-19-79329	3
chr12	30576326	30576364	MajorDMR-19-79330	2
chr12	30578125	30578507	MajorDMR-19-79331	3
chr12	30580673	30581582	MajorDMR-19-79332	3
chr12	30582539	30582574	MajorDMR-19-79333	2
chr12	30588647	30588880	MajorDMR-19-79334	4
chr12	30590060	30590244	MajorDMR-19-79335	3
chr12	30592874	30594025	MajorDMR-19-79336	4
chr12	30596468	30596958	MajorDMR-19-79337	2
chr12	30600163	30600754	MajorDMR-19-79338	4
chr12	30605786	30606225	MajorDMR-19-79339	2
chr12	30606806	30606942	MajorDMR-19-79340	2
chr12	30609930	30610122	MajorDMR-19-79341	2
chr12	30614991	30615582	MajorDMR-19-79342	4
chr12	30620182	30620841	MajorDMR-19-79343	4
chr12	30634481	30634555	MajorDMR-19-79344	3
chr12	30636342	30636547	MajorDMR-19-79345	2
chr12	30640645	30640875	MajorDMR-19-79346	3
chr12	30642187	30642522	MajorDMR-19-79347	3
chr12	30645320	30646145	MajorDMR-19-79348	4
chr12	30653282	30653538	MajorDMR-19-79349	2
chr12	30659521	30659720	MajorDMR-19-79350	2
chr12	30661255	30661521	MajorDMR-19-79351	2
chr12	30667410	30667793	MajorDMR-19-79352	3
chr12	30671527	30671953	MajorDMR-19-79353	6
chr12	30676135	30677488	MajorDMR-19-79354	4
chr12	30678121	30678356	MajorDMR-19-79355	3
chr12	30679063	30679533	MajorDMR-19-79356	2
chr12	30680962	30681135	MajorDMR-19-79357	2
chr12	30681954	30682174	MajorDMR-19-79358	4
chr12	30685485	30686525	MajorDMR-19-79359	5
chr12	30689496	30689597	MajorDMR-19-79360	4
chr12	30695886	30696366	MajorDMR-19-79361	2
chr12	30704132	30704362	MajorDMR-19-79362	2
chr12	30714649	30715045	MajorDMR-19-79363	2
chr12	30724449	30724800	MajorDMR-19-79364	2
chr12	30731608	30731630	MajorDMR-19-79365	2
chr12	30757354	30757950	MajorDMR-19-79366	5
chr12	30770026	30770041	MajorDMR-19-79367	2
chr12	30807605	30807631	MajorDMR-19-79368	2
chr12	30836285	30836349	MajorDMR-19-79369	3
chr12	30883895	30884303	MajorDMR-19-79370	2
chr12	30917753	30917808	MajorDMR-19-79371	2
chr12	30921750	30922182	MajorDMR-19-79372	2
chr12	30946024	30946592	MajorDMR-19-79373	3
chr12	30947973	30948713	MajorDMR-19-79374	13
chr12	30965023	30965193	MajorDMR-19-79375	3
chr12	30973813	30974048	MajorDMR-19-79376	4
chr12	30975880	30976588	MajorDMR-19-79377	38
chr12	30980794	30981112	MajorDMR-19-79378	2
chr12	30983628	30984016	MajorDMR-19-79379	2
chr12	30988359	30988402	MajorDMR-19-79380	2
chr12	30992421	30992436	MajorDMR-19-79381	2
chr12	30997191	30997760	MajorDMR-19-79382	3
chr12	30998606	30998903	MajorDMR-19-79383	4
chr12	31000627	31001274	MajorDMR-19-79384	3
chr12	31002699	31003165	MajorDMR-19-79385	5
chr12	31003681	31003723	MajorDMR-19-79386	2
chr12	31004453	31005366	MajorDMR-19-79387	10
chr12	31006441	31006586	MajorDMR-19-79388	5
chr12	31011260	31011674	MajorDMR-19-79389	3
chr12	31017102	31017122	MajorDMR-19-79390	2
chr12	31027588	31028162	MajorDMR-19-79391	6
chr12	31032964	31033508	MajorDMR-19-79392	9
chr12	31036829	31037403	MajorDMR-19-79393	3
chr12	31066385	31066484	MajorDMR-19-79394	4
chr12	31067714	31068383	MajorDMR-19-79395	10
chr12	31078348	31078908	MajorDMR-19-79396	4
chr12	31081852	31082127	MajorDMR-19-79397	2
chr12	31083390	31084098	MajorDMR-19-79398	10
chr12	31096624	31096729	MajorDMR-19-79399	2
chr12	31101585	31101789	MajorDMR-19-79400	2
chr12	31105404	31105885	MajorDMR-19-79401	2
chr12	31106951	31107043	MajorDMR-19-79402	2
chr12	31109520	31109753	MajorDMR-19-79403	4
chr12	31114161	31114799	MajorDMR-19-79404	4
chr12	31117070	31117788	MajorDMR-19-79405	6
chr12	31123644	31123980	MajorDMR-19-79406	5
chr12	31129511	31129790	MajorDMR-19-79407	3
chr12	31133870	31133944	MajorDMR-19-79408	3
chr12	31141658	31142261	MajorDMR-19-79409	4
chr12	31142776	31142966	MajorDMR-19-79410	3
chr12	31146418	31146426	MajorDMR-19-79411	2
chr12	31152841	31152893	MajorDMR-19-79412	3
chr12	31165396	31165918	MajorDMR-19-79413	5
chr12	31171401	31171924	MajorDMR-19-79414	5
chr12	31172425	31173557	MajorDMR-19-79415	14
chr12	31182546	31183345	MajorDMR-19-79416	7
chr12	31184617	31185078	MajorDMR-19-79417	3
chr12	31191852	31192206	MajorDMR-19-79418	2
chr12	31194722	31194739	MajorDMR-19-79419	2
chr12	31202667	31202780	MajorDMR-19-79420	3
chr12	31204549	31204855	MajorDMR-19-79421	4
chr12	31209706	31209779	MajorDMR-19-79422	3
chr12	31228001	31228238	MajorDMR-19-79423	3
chr12	31233308	31233432	MajorDMR-19-79424	2
chr12	31260125	31260637	MajorDMR-19-79425	3
chr12	31263050	31263219	MajorDMR-19-79426	2
chr12	31272998	31274199	MajorDMR-19-79427	7
chr12	31283965	31284169	MajorDMR-19-79428	2
chr12	31286264	31286470	MajorDMR-19-79429	2
chr12	31289030	31289950	MajorDMR-19-79430	8
chr12	31297708	31298931	MajorDMR-19-79431	16
chr12	31301173	31301237	MajorDMR-19-79432	2
chr12	31317386	31317539	MajorDMR-19-79433	4
chr12	31327169	31327752	MajorDMR-19-79434	4
chr12	31331724	31332444	MajorDMR-19-79435	7
chr12	31333024	31333323	MajorDMR-19-79436	3
chr12	31348802	31348966	MajorDMR-19-79437	2
chr12	31350810	31350824	MajorDMR-19-79438	2
chr12	31351808	31352131	MajorDMR-19-79439	4
chr12	31354582	31355013	MajorDMR-19-79440	8
chr12	31358016	31358233	MajorDMR-19-79441	3
chr12	31363252	31363618	MajorDMR-19-79442	2
chr12	31370170	31370931	MajorDMR-19-79443	7
chr12	31378023	31378146	MajorDMR-19-79444	2
chr12	31380261	31380659	MajorDMR-19-79445	4
chr12	31382426	31382580	MajorDMR-19-79446	2
chr12	31387512	31389478	MajorDMR-19-79447	15
chr12	31391600	31391770	MajorDMR-19-79448	3
chr12	31394482	31394828	MajorDMR-19-79449	3
chr12	31398026	31398136	MajorDMR-19-79450	3
chr12	31402454	31403008	MajorDMR-19-79451	4
chr12	31404936	31405500	MajorDMR-19-79452	18
chr12	31418638	31419000	MajorDMR-19-79453	8
chr12	31419917	31420381	MajorDMR-19-79454	2
chr12	31422696	31422716	MajorDMR-19-79455	2
chr12	31425202	31425345	MajorDMR-19-79456	2
chr12	31435769	31436036	MajorDMR-19-79457	2
chr12	31450800	31451563	MajorDMR-19-79458	5
chr12	31453574	31453902	MajorDMR-19-79459	6
chr12	31468555	31471585	MajorDMR-19-79460	19
chr12	31473411	31473578	MajorDMR-19-79461	3
chr12	31474232	31474693	MajorDMR-19-79462	4
chr12	31475641	31476747	MajorDMR-19-79463	12
chr12	31485709	31485769	MajorDMR-19-79464	2
chr12	31491096	31491138	MajorDMR-19-79465	2
chr12	31499129	31499465	MajorDMR-19-79466	3
chr12	31515064	31516682	MajorDMR-19-79467	24
chr12	31521701	31522382	MajorDMR-19-79468	8
chr12	31522908	31524030	MajorDMR-19-79469	27
chr12	31554350	31554427	MajorDMR-19-79470	3
chr12	31559409	31559827	MajorDMR-19-79471	2
chr12	31588044	31588113	MajorDMR-19-79472	3
chr12	31613065	31613154	MajorDMR-19-79473	3
chr12	31632835	31633096	MajorDMR-19-79474	3
chr12	31678926	31679311	MajorDMR-19-79475	2
chr12	31701361	31701515	MajorDMR-19-79476	2
chr12	31727982	31728333	MajorDMR-19-79477	2
chr12	31747192	31747267	MajorDMR-19-79478	2
chr12	31747795	31748011	MajorDMR-19-79479	3
chr12	31753451	31753735	MajorDMR-19-79480	3
chr12	31784484	31785116	MajorDMR-19-79481	14
chr12	31789260	31789348	MajorDMR-19-79482	2
chr12	31790054	31790467	MajorDMR-19-79483	5
chr12	31794750	31794910	MajorDMR-19-79484	3
chr12	31800016	31800335	MajorDMR-19-79485	8
chr12	31803859	31804337	MajorDMR-19-79486	5
chr12	31806007	31806648	MajorDMR-19-79487	7
chr12	31813375	31813445	MajorDMR-19-79488	2
chr12	31835277	31835440	MajorDMR-19-79489	5
chr12	31840028	31840608	MajorDMR-19-79490	8
chr12	31868244	31868862	MajorDMR-19-79491	6
chr12	31877625	31877994	MajorDMR-19-79492	2
chr12	31883258	31883262	MajorDMR-19-79493	2
chr12	31891610	31891721	MajorDMR-19-79494	4
chr12	31899826	31900855	MajorDMR-19-79495	7
chr12	31902296	31902327	MajorDMR-19-79496	2
chr12	31903702	31905253	MajorDMR-19-79497	11
chr12	31926898	31927340	MajorDMR-19-79498	3
chr12	31931658	31931844	MajorDMR-19-79499	4
chr12	31947797	31947836	MajorDMR-19-79500	3
chr12	31962296	31962622	MajorDMR-19-79501	2
chr12	31964282	31964380	MajorDMR-19-79502	2
chr12	31985587	31986748	MajorDMR-19-79503	9
chr12	31987268	31987283	MajorDMR-19-79504	4
chr12	31988147	31988443	MajorDMR-19-79505	5
chr12	31989538	31989651	MajorDMR-19-79506	3
chr12	31996445	31996779	MajorDMR-19-79507	3
chr12	31997837	31998150	MajorDMR-19-79508	7
chr12	31998703	31998880	MajorDMR-19-79509	3
chr12	32012308	32012856	MajorDMR-19-79510	8
chr12	32013531	32013640	MajorDMR-19-79511	4
chr12	32028174	32028604	MajorDMR-19-79512	7
chr12	32029512	32029632	MajorDMR-19-79513	2
chr12	32030802	32030816	MajorDMR-19-79514	2
chr12	32045276	32045298	MajorDMR-19-79515	2
chr12	32049518	32050029	MajorDMR-19-79516	6
chr12	32050647	32051382	MajorDMR-19-79517	9
chr12	32059521	32059811	MajorDMR-19-79518	2
chr12	32081572	32081827	MajorDMR-19-79519	8
chr12	32083567	32083677	MajorDMR-19-79520	3
chr12	32086565	32086757	MajorDMR-19-79521	4
chr12	32104053	32104163	MajorDMR-19-79522	2
chr12	32111514	32111708	MajorDMR-19-79523	5
chr12	32118817	32118855	MajorDMR-19-79524	2
chr12	32120725	32121509	MajorDMR-19-79525	10
chr12	32158465	32158799	MajorDMR-19-79526	5
chr12	32163494	32163626	MajorDMR-19-79527	2
chr12	32178974	32179036	MajorDMR-19-79528	2
chr12	32181056	32181132	MajorDMR-19-79529	4
chr12	32191909	32191916	MajorDMR-19-79530	2
chr12	32193133	32193180	MajorDMR-19-79531	2
chr12	32204727	32204825	MajorDMR-19-79532	2
chr12	32215980	32216399	MajorDMR-19-79533	4
chr12	32249721	32250147	MajorDMR-19-79534	2
chr12	32252738	32253155	MajorDMR-19-79535	4
chr12	32259121	32259149	MajorDMR-19-79536	3
chr12	32268478	32268775	MajorDMR-19-79537	3
chr12	32272758	32272784	MajorDMR-19-79538	2
chr12	32280652	32280680	MajorDMR-19-79539	2
chr12	32287576	32287580	MajorDMR-19-79540	2
chr12	32292418	32292468	MajorDMR-19-79541	2
chr12	32344061	32344417	MajorDMR-19-79542	2
chr12	32369207	32369732	MajorDMR-19-79543	7
chr12	32370480	32370934	MajorDMR-19-79544	7
chr12	32411598	32412101	MajorDMR-19-79545	6
chr12	32418021	32418269	MajorDMR-19-79546	4
chr12	32424529	32424616	MajorDMR-19-79547	3
chr12	32426673	32426971	MajorDMR-19-79548	6
chr12	32445174	32445329	MajorDMR-19-79549	4
chr12	32449642	32449678	MajorDMR-19-79550	2
chr12	32452100	32452301	MajorDMR-19-79551	3
chr12	32464908	32464916	MajorDMR-19-79552	2
chr12	32488240	32488629	MajorDMR-19-79553	2
chr12	32490346	32490764	MajorDMR-19-79554	2
chr12	32527294	32527384	MajorDMR-19-79555	2
chr12	32528141	32528151	MajorDMR-19-79556	2
chr12	32537494	32537800	MajorDMR-19-79557	2
chr12	32553230	32553965	MajorDMR-19-79558	12
chr12	32554683	32554876	MajorDMR-19-79559	5
chr12	32556006	32556295	MajorDMR-19-79560	2
chr12	32558664	32559119	MajorDMR-19-79561	2
chr12	32561600	32562293	MajorDMR-19-79562	3
chr12	32572730	32572853	MajorDMR-19-79563	2
chr12	32575829	32576427	MajorDMR-19-79564	4
chr12	32587022	32587203	MajorDMR-19-79565	4
chr12	32588850	32588993	MajorDMR-19-79566	3
chr12	32590135	32590330	MajorDMR-19-79567	4
chr12	32597557	32598025	MajorDMR-19-79568	2
chr12	32599469	32599664	MajorDMR-19-79569	3
chr12	32609484	32610327	MajorDMR-19-79570	4
chr12	32621318	32621500	MajorDMR-19-79571	3
chr12	32626426	32626529	MajorDMR-19-79572	2
chr12	32629036	32629694	MajorDMR-19-79573	3
chr12	32634811	32635771	MajorDMR-19-79574	9
chr12	32638404	32639233	MajorDMR-19-79575	18
chr12	32640094	32642407	MajorDMR-19-79576	16
chr12	32646563	32646980	MajorDMR-19-79577	4
chr12	32650855	32651293	MajorDMR-19-79578	4
chr12	32652122	32652262	MajorDMR-19-79579	4
chr12	32657265	32657421	MajorDMR-19-79580	3
chr12	32658603	32659404	MajorDMR-19-79581	8
chr12	32660978	32661074	MajorDMR-19-79582	3
chr12	32668881	32669316	MajorDMR-19-79583	3
chr12	32673925	32676042	MajorDMR-19-79584	19
chr12	32687051	32688497	MajorDMR-19-79585	15
chr12	32689605	32689658	MajorDMR-19-79586	2
chr12	32694487	32694502	MajorDMR-19-79587	2
chr12	32698640	32698734	MajorDMR-19-79588	2
chr12	32701731	32702964	MajorDMR-19-79589	16
chr12	32712334	32712787	MajorDMR-19-79590	2
chr12	32719927	32720355	MajorDMR-19-79591	2
chr12	32728310	32728432	MajorDMR-19-79592	2
chr12	32742403	32742911	MajorDMR-19-79593	4
chr12	32768467	32768664	MajorDMR-19-79594	5
chr12	32806848	32807037	MajorDMR-19-79595	2
chr12	32812353	32812407	MajorDMR-19-79596	2
chr12	32827525	32828236	MajorDMR-19-79597	20
chr12	32907708	32907712	MajorDMR-19-79598	2
chr12	32914365	32915219	MajorDMR-19-79599	10
chr12	32917769	32918124	MajorDMR-19-79600	2
chr12	32921890	32921932	MajorDMR-19-79601	2
chr12	32924128	32924313	MajorDMR-19-79602	2
chr12	32926676	32926931	MajorDMR-19-79603	3
chr12	32929134	32929159	MajorDMR-19-79604	2
chr12	32930197	32930220	MajorDMR-19-79605	2
chr12	32932348	32932652	MajorDMR-19-79606	2
chr12	32933585	32933793	MajorDMR-19-79607	2
chr12	32936251	32936933	MajorDMR-19-79608	6
chr12	32938474	32938541	MajorDMR-19-79609	2
chr12	32954347	32954585	MajorDMR-19-79610	2
chr12	32957478	32957724	MajorDMR-19-79611	2
chr12	32961683	32961885	MajorDMR-19-79612	2
chr12	32967014	32967400	MajorDMR-19-79613	2
chr12	32980656	32980745	MajorDMR-19-79614	2
chr12	32981796	32981909	MajorDMR-19-79615	2
chr12	32986927	32987139	MajorDMR-19-79616	2
chr12	33005144	33005169	MajorDMR-19-79617	2
chr12	33006326	33006387	MajorDMR-19-79618	2
chr12	33007220	33007751	MajorDMR-19-79619	4
chr12	33013744	33013887	MajorDMR-19-79620	2
chr12	33017911	33018333	MajorDMR-19-79621	2
chr12	33020657	33021187	MajorDMR-19-79622	3
chr12	33025656	33026020	MajorDMR-19-79623	3
chr12	33027259	33027344	MajorDMR-19-79624	2
chr12	33030837	33030919	MajorDMR-19-79625	9
chr12	33034103	33034723	MajorDMR-19-79626	3
chr12	33036764	33036800	MajorDMR-19-79627	2
chr12	33039022	33039101	MajorDMR-19-79628	2
chr12	33044636	33045287	MajorDMR-19-79629	4
chr12	33046141	33046358	MajorDMR-19-79630	2
chr12	33047673	33048772	MajorDMR-19-79631	8
chr12	33052531	33053055	MajorDMR-19-79632	5
chr12	33059519	33060008	MajorDMR-19-79633	7
chr12	33069265	33069945	MajorDMR-19-79634	4
chr12	33073650	33073740	MajorDMR-19-79635	2
chr12	33084826	33085025	MajorDMR-19-79636	2
chr12	33091224	33091634	MajorDMR-19-79637	2
chr12	33099724	33100047	MajorDMR-19-79638	2
chr12	33116651	33117715	MajorDMR-19-79639	4
chr12	33123139	33123580	MajorDMR-19-79640	3
chr12	33126214	33126490	MajorDMR-19-79641	2
chr12	33136334	33137638	MajorDMR-19-79642	14
chr12	33140169	33140177	MajorDMR-19-79643	2
chr12	33140791	33142595	MajorDMR-19-79644	8
chr12	33143293	33143858	MajorDMR-19-79645	3
chr12	33146149	33146429	MajorDMR-19-79646	2
chr12	33146955	33147836	MajorDMR-19-79647	8
chr12	33165250	33165827	MajorDMR-19-79648	5
chr12	33171230	33171584	MajorDMR-19-79649	2
chr12	33177736	33178495	MajorDMR-19-79650	3
chr12	33179017	33179564	MajorDMR-19-79651	4
chr12	33185185	33185455	MajorDMR-19-79652	2
chr12	33195228	33195372	MajorDMR-19-79653	2
chr12	33196565	33196934	MajorDMR-19-79654	3
chr12	33212300	33212729	MajorDMR-19-79655	3
chr12	33213275	33213747	MajorDMR-19-79656	2
chr12	33225860	33226321	MajorDMR-19-79657	2
chr12	33229341	33229541	MajorDMR-19-79658	9
chr12	33233450	33233483	MajorDMR-19-79659	2
chr12	33234679	33235131	MajorDMR-19-79660	2
chr12	33236544	33237177	MajorDMR-19-79661	3
chr12	33241440	33241876	MajorDMR-19-79662	2
chr12	33243567	33243620	MajorDMR-19-79663	2
chr12	33245295	33245719	MajorDMR-19-79664	3
chr12	33246251	33247088	MajorDMR-19-79665	4
chr12	33247764	33247892	MajorDMR-19-79666	2
chr12	33257829	33257961	MajorDMR-19-79667	2
chr12	33264610	33265418	MajorDMR-19-79668	5
chr12	33266147	33266255	MajorDMR-19-79669	3
chr12	33270307	33270362	MajorDMR-19-79670	2
chr12	33275883	33276248	MajorDMR-19-79671	2
chr12	33277782	33278465	MajorDMR-19-79672	3
chr12	33281634	33282275	MajorDMR-19-79673	3
chr12	33285502	33285568	MajorDMR-19-79674	2
chr12	33286693	33287592	MajorDMR-19-79675	4
chr12	33292661	33292889	MajorDMR-19-79676	2
chr12	33293482	33293750	MajorDMR-19-79677	2
chr12	33297306	33297443	MajorDMR-19-79678	2
chr12	33301671	33302081	MajorDMR-19-79679	2
chr12	33306227	33306434	MajorDMR-19-79680	2
chr12	33308904	33308994	MajorDMR-19-79681	2
chr12	33310555	33311587	MajorDMR-19-79682	5
chr12	33322484	33322848	MajorDMR-19-79683	3
chr12	33323623	33323936	MajorDMR-19-79684	2
chr12	33329465	33329542	MajorDMR-19-79685	2
chr12	33332110	33332371	MajorDMR-19-79686	2
chr12	33340835	33341067	MajorDMR-19-79687	2
chr12	33344251	33344582	MajorDMR-19-79688	2
chr12	33349906	33350251	MajorDMR-19-79689	2
chr12	33351295	33352124	MajorDMR-19-79690	3
chr12	33353521	33354105	MajorDMR-19-79691	5
chr12	33359050	33359460	MajorDMR-19-79692	2
chr12	33360695	33360812	MajorDMR-19-79693	2
chr12	33362266	33362678	MajorDMR-19-79694	3
chr12	33369266	33369661	MajorDMR-19-79695	2
chr12	33371848	33371871	MajorDMR-19-79696	2
chr12	33372588	33373058	MajorDMR-19-79697	3
chr12	33377422	33377898	MajorDMR-19-79698	2
chr12	33382160	33382756	MajorDMR-19-79699	3
chr12	33391667	33391796	MajorDMR-19-79700	2
chr12	33399413	33399516	MajorDMR-19-79701	2
chr12	33401208	33401526	MajorDMR-19-79702	3
chr12	33402508	33402751	MajorDMR-19-79703	2
chr12	33406555	33406996	MajorDMR-19-79704	3
chr12	33416040	33416922	MajorDMR-19-79705	3
chr12	33419093	33419114	MajorDMR-19-79706	2
chr12	33423915	33424673	MajorDMR-19-79707	4
chr12	33425207	33425460	MajorDMR-19-79708	3
chr12	33433435	33433726	MajorDMR-19-79709	2
chr12	33434920	33435074	MajorDMR-19-79710	2
chr12	33443579	33444007	MajorDMR-19-79711	3
chr12	33456199	33456531	MajorDMR-19-79712	2
chr12	33460120	33460568	MajorDMR-19-79713	2
chr12	33461799	33462268	MajorDMR-19-79714	3
chr12	33463650	33463829	MajorDMR-19-79715	2
chr12	33475116	33475601	MajorDMR-19-79716	3
chr12	33480664	33480879	MajorDMR-19-79717	4
chr12	33483439	33483609	MajorDMR-19-79718	2
chr12	33485277	33485556	MajorDMR-19-79719	2
chr12	33493305	33493635	MajorDMR-19-79720	4
chr12	33498294	33498484	MajorDMR-19-79721	2
chr12	33504577	33504715	MajorDMR-19-79722	2
chr12	33507329	33507542	MajorDMR-19-79723	2
chr12	33510954	33511505	MajorDMR-19-79724	3
chr12	33512714	33513197	MajorDMR-19-79725	3
chr12	33514182	33514396	MajorDMR-19-79726	2
chr12	33518171	33518354	MajorDMR-19-79727	2
chr12	33519432	33519692	MajorDMR-19-79728	2
chr12	33522959	33523284	MajorDMR-19-79729	2
chr12	33524176	33524532	MajorDMR-19-79730	3
chr12	33525891	33526788	MajorDMR-19-79731	3
chr12	33527830	33528023	MajorDMR-19-79732	2
chr12	33531950	33532232	MajorDMR-19-79733	3
chr12	33534613	33534823	MajorDMR-19-79734	2
chr12	33535326	33535420	MajorDMR-19-79735	2
chr12	33535949	33536643	MajorDMR-19-79736	3
chr12	33539140	33539252	MajorDMR-19-79737	2
chr12	33540018	33540159	MajorDMR-19-79738	2
chr12	33543824	33543857	MajorDMR-19-79739	2
chr12	33544806	33545829	MajorDMR-19-79740	5
chr12	33546524	33546666	MajorDMR-19-79741	2
chr12	33547750	33547884	MajorDMR-19-79742	2
chr12	33549762	33550497	MajorDMR-19-79743	5
chr12	33557940	33557981	MajorDMR-19-79744	2
chr12	33559511	33560123	MajorDMR-19-79745	3
chr12	33560837	33561462	MajorDMR-19-79746	3
chr12	33562253	33562432	MajorDMR-19-79747	2
chr12	33563240	33563567	MajorDMR-19-79748	2
chr12	33564391	33564749	MajorDMR-19-79749	3
chr12	33566713	33567185	MajorDMR-19-79750	2
chr12	33568347	33568642	MajorDMR-19-79751	2
chr12	33572744	33573088	MajorDMR-19-79752	2
chr12	33574101	33574793	MajorDMR-19-79753	4
chr12	33575676	33576288	MajorDMR-19-79754	3
chr12	33577163	33577450	MajorDMR-19-79755	2
chr12	33579663	33580543	MajorDMR-19-79756	4
chr12	33586771	33586782	MajorDMR-19-79757	2
chr12	33593214	33593353	MajorDMR-19-79758	2
chr12	33594628	33595321	MajorDMR-19-79759	7
chr12	33600103	33600344	MajorDMR-19-79760	2
chr12	33601246	33601704	MajorDMR-19-79761	3
chr12	33604429	33604557	MajorDMR-19-79762	2
chr12	33608479	33608523	MajorDMR-19-79763	2
chr12	33609127	33609404	MajorDMR-19-79764	2
chr12	33612980	33613340	MajorDMR-19-79765	2
chr12	33614260	33614550	MajorDMR-19-79766	2
chr12	33615516	33616475	MajorDMR-19-79767	4
chr12	33618964	33619133	MajorDMR-19-79768	2
chr12	33621613	33622574	MajorDMR-19-79769	5
chr12	33625422	33625913	MajorDMR-19-79770	2
chr12	33630151	33630195	MajorDMR-19-79771	2
chr12	33635921	33636651	MajorDMR-19-79772	4
chr12	33637381	33637852	MajorDMR-19-79773	3
chr12	33638658	33639495	MajorDMR-19-79774	5
chr12	33647603	33647737	MajorDMR-19-79775	2
chr12	33651710	33651951	MajorDMR-19-79776	2
chr12	33653021	33653151	MajorDMR-19-79777	4
chr12	33656461	33656777	MajorDMR-19-79778	2
chr12	33658271	33658508	MajorDMR-19-79779	2
chr12	33666793	33667048	MajorDMR-19-79780	2
chr12	33673214	33673664	MajorDMR-19-79781	2
chr12	33674401	33675138	MajorDMR-19-79782	4
chr12	33682201	33682620	MajorDMR-19-79783	2
chr12	33684653	33684772	MajorDMR-19-79784	3
chr12	33688730	33688973	MajorDMR-19-79785	3
chr12	33689617	33689911	MajorDMR-19-79786	2
chr12	33690966	33691157	MajorDMR-19-79787	2
chr12	33692326	33692427	MajorDMR-19-79788	2
chr12	33697765	33697902	MajorDMR-19-79789	2
chr12	33699206	33699497	MajorDMR-19-79790	2
chr12	33705300	33705379	MajorDMR-19-79791	2
chr12	33706467	33706501	MajorDMR-19-79792	2
chr12	33708589	33709155	MajorDMR-19-79793	3
chr12	33712176	33712389	MajorDMR-19-79794	2
chr12	33721931	33722305	MajorDMR-19-79795	2
chr12	33728375	33728506	MajorDMR-19-79796	3
chr12	33734435	33735486	MajorDMR-19-79797	5
chr12	33739653	33739813	MajorDMR-19-79798	2
chr12	33740848	33742005	MajorDMR-19-79799	7
chr12	33742589	33743340	MajorDMR-19-79800	4
chr12	33745212	33745331	MajorDMR-19-79801	2
chr12	33747707	33748106	MajorDMR-19-79802	2
chr12	33748923	33750510	MajorDMR-19-79803	12
chr12	33752499	33752569	MajorDMR-19-79804	2
chr12	33753239	33753686	MajorDMR-19-79805	2
chr12	33755987	33756470	MajorDMR-19-79806	2
chr12	33759789	33759907	MajorDMR-19-79807	3
chr12	33762221	33762290	MajorDMR-19-79808	2
chr12	33762946	33763219	MajorDMR-19-79809	2
chr12	33763765	33763829	MajorDMR-19-79810	2
chr12	33765012	33765066	MajorDMR-19-79811	2
chr12	33773684	33774731	MajorDMR-19-79812	4
chr12	33779942	33781006	MajorDMR-19-79813	4
chr12	33787336	33787734	MajorDMR-19-79814	3
chr12	33790528	33790791	MajorDMR-19-79815	2
chr12	33794583	33795249	MajorDMR-19-79816	3
chr12	33797396	33797979	MajorDMR-19-79817	4
chr12	33801972	33802323	MajorDMR-19-79818	2
chr12	33810164	33810516	MajorDMR-19-79819	2
chr12	33816416	33817208	MajorDMR-19-79820	3
chr12	33823093	33823418	MajorDMR-19-79821	2
chr12	33825026	33825100	MajorDMR-19-79822	2
chr12	33835246	33835547	MajorDMR-19-79823	3
chr12	33842992	33843460	MajorDMR-19-79824	3
chr12	33843978	33844448	MajorDMR-19-79825	2
chr12	33845130	33845977	MajorDMR-19-79826	4
chr12	33846594	33847067	MajorDMR-19-79827	2
chr12	33858034	33858452	MajorDMR-19-79828	2
chr12	33860981	33861392	MajorDMR-19-79829	2
chr12	33870880	33871603	MajorDMR-19-79830	3
chr12	33872286	33873017	MajorDMR-19-79831	5
chr12	33874895	33875544	MajorDMR-19-79832	4
chr12	33877540	33877890	MajorDMR-19-79833	2
chr12	33882587	33883341	MajorDMR-19-79834	4
chr12	33884175	33885310	MajorDMR-19-79835	4
chr12	33887613	33887850	MajorDMR-19-79836	2
chr12	33890221	33890387	MajorDMR-19-79837	4
chr12	33895388	33895846	MajorDMR-19-79838	2
chr12	33898870	33899382	MajorDMR-19-79839	3
chr12	33901234	33901490	MajorDMR-19-79840	2
chr12	33903711	33904133	MajorDMR-19-79841	2
chr12	33908386	33909291	MajorDMR-19-79842	4
chr12	33911421	33911761	MajorDMR-19-79843	2
chr12	33916334	33916482	MajorDMR-19-79844	3
chr12	33918776	33918885	MajorDMR-19-79845	2
chr12	33920413	33920433	MajorDMR-19-79846	2
chr12	33924032	33924276	MajorDMR-19-79847	2
chr12	33927541	33927882	MajorDMR-19-79848	2
chr12	33935188	33935623	MajorDMR-19-79849	2
chr12	33936946	33937322	MajorDMR-19-79850	2
chr12	33940583	33940876	MajorDMR-19-79851	2
chr12	33951806	33952369	MajorDMR-19-79852	3
chr12	33957966	33958452	MajorDMR-19-79853	3
chr12	33962597	33963005	MajorDMR-19-79854	3
chr12	33975832	33976279	MajorDMR-19-79855	3
chr12	33977554	33977618	MajorDMR-19-79856	2
chr12	33979543	33980116	MajorDMR-19-79857	3
chr12	33981251	33981605	MajorDMR-19-79858	2
chr12	33982777	33983065	MajorDMR-19-79859	2
chr12	33989493	33990003	MajorDMR-19-79860	3
chr12	33993422	33993685	MajorDMR-19-79861	3
chr12	33997165	33997380	MajorDMR-19-79862	2
chr12	34002443	34002596	MajorDMR-19-79863	2
chr12	34012666	34013613	MajorDMR-19-79864	4
chr12	34027233	34027566	MajorDMR-19-79865	2
chr12	34028726	34028869	MajorDMR-19-79866	2
chr12	34042293	34042347	MajorDMR-19-79867	2
chr12	34045100	34045585	MajorDMR-19-79868	2
chr12	34054253	34054738	MajorDMR-19-79869	2
chr12	34059535	34060464	MajorDMR-19-79870	4
chr12	34061114	34061257	MajorDMR-19-79871	2
chr12	34070903	34071303	MajorDMR-19-79872	2
chr12	34077965	34078103	MajorDMR-19-79873	2
chr12	34079116	34080078	MajorDMR-19-79874	3
chr12	34087968	34088148	MajorDMR-19-79875	2
chr12	34089291	34089849	MajorDMR-19-79876	3
chr12	34091971	34092361	MajorDMR-19-79877	2
chr12	34093677	34094108	MajorDMR-19-79878	2
chr12	34109665	34109785	MajorDMR-19-79879	3
chr12	34117969	34118393	MajorDMR-19-79880	2
chr12	34121039	34121447	MajorDMR-19-79881	2
chr12	34124538	34124626	MajorDMR-19-79882	2
chr12	34132587	34133469	MajorDMR-19-79883	4
chr12	34147220	34147724	MajorDMR-19-79884	4
chr12	34149805	34150115	MajorDMR-19-79885	2
chr12	34151441	34151831	MajorDMR-19-79886	2
chr12	34163003	34163218	MajorDMR-19-79887	2
chr12	34166472	34166495	MajorDMR-19-79888	2
chr12	34190160	34190282	MajorDMR-19-79889	2
chr12	34209610	34210080	MajorDMR-19-79890	2
chr12	34213296	34213714	MajorDMR-19-79891	2
chr12	34215315	34216260	MajorDMR-19-79892	5
chr12	34230533	34230717	MajorDMR-19-79893	2
chr12	34246259	34246314	MajorDMR-19-79894	2
chr12	34247699	34248278	MajorDMR-19-79895	3
chr12	34250341	34250542	MajorDMR-19-79896	3
chr12	34251174	34251654	MajorDMR-19-79897	2
chr12	34252468	34252593	MajorDMR-19-79898	2
chr12	34262990	34263546	MajorDMR-19-79899	3
chr12	34269544	34269604	MajorDMR-19-79900	2
chr12	34271464	34271551	MajorDMR-19-79901	2
chr12	34274121	34274515	MajorDMR-19-79902	2
chr12	34275118	34275632	MajorDMR-19-79903	5
chr12	34278179	34278374	MajorDMR-19-79904	2
chr12	34300703	34300724	MajorDMR-19-79905	2
chr12	34302972	34303941	MajorDMR-19-79906	4
chr12	34307019	34307351	MajorDMR-19-79907	3
chr12	34312798	34312935	MajorDMR-19-79908	3
chr12	34315986	34317366	MajorDMR-19-79909	6
chr12	34317900	34318839	MajorDMR-19-79910	5
chr12	34323519	34323895	MajorDMR-19-79911	3
chr12	34325404	34325949	MajorDMR-19-79912	3
chr12	34332924	34333155	MajorDMR-19-79913	2
chr12	34339982	34340036	MajorDMR-19-79914	2
chr12	34344249	34344816	MajorDMR-19-79915	3
chr12	34347107	34347193	MajorDMR-19-79916	2
chr12	34351961	34352778	MajorDMR-19-79917	4
chr12	34354693	34354925	MajorDMR-19-79918	2
chr12	34356891	34356994	MajorDMR-19-79919	2
chr12	34359702	34360115	MajorDMR-19-79920	2
chr12	34363326	34363470	MajorDMR-19-79921	2
chr12	34365537	34365850	MajorDMR-19-79922	2
chr12	34372435	34372651	MajorDMR-19-79923	4
chr12	34373743	34374637	MajorDMR-19-79924	5
chr12	34385512	34386299	MajorDMR-19-79925	3
chr12	34387524	34387606	MajorDMR-19-79926	2
chr12	34389876	34389971	MajorDMR-19-79927	2
chr12	34390549	34391210	MajorDMR-19-79928	4
chr12	34394809	34395035	MajorDMR-19-79929	2
chr12	34413512	34413841	MajorDMR-19-79930	2
chr12	34418278	34418687	MajorDMR-19-79931	2
chr12	34421603	34422853	MajorDMR-19-79932	5
chr12	34430067	34430639	MajorDMR-19-79933	3
chr12	34450039	34450233	MajorDMR-19-79934	3
chr12	34567692	34567769	MajorDMR-19-79935	2
chr12	34581001	34581338	MajorDMR-19-79936	2
chr12	34593194	34593926	MajorDMR-19-79937	3
chr12	34609098	34609375	MajorDMR-19-79938	2
chr12	34636298	34636738	MajorDMR-19-79939	2
chr12	34648458	34648488	MajorDMR-19-79940	2
chr12	34673452	34673623	MajorDMR-19-79941	2
chr12	34684627	34684788	MajorDMR-19-79942	2
chr12	34685291	34686622	MajorDMR-19-79943	7
chr12	34715927	34716418	MajorDMR-19-79944	3
chr12	34726542	34726760	MajorDMR-19-79945	2
chr12	34736829	34737251	MajorDMR-19-79946	2
chr12	34832931	34833191	MajorDMR-19-79947	2
chr12	34838811	34839438	MajorDMR-19-79948	4
chr12	34843590	34844467	MajorDMR-19-79949	6
chr12	34847054	34847468	MajorDMR-19-79950	3
chr12	34855996	34856342	MajorDMR-19-79951	2
chr12	37861750	37862219	MajorDMR-19-79952	2
chr12	37867652	37868036	MajorDMR-19-79953	2
chr12	37874684	37875056	MajorDMR-19-79954	2
chr12	37876672	37877083	MajorDMR-19-79955	3
chr12	37882815	37882988	MajorDMR-19-79956	3
chr12	37894985	37895417	MajorDMR-19-79957	2
chr12	37898561	37898654	MajorDMR-19-79958	2
chr12	37900169	37900409	MajorDMR-19-79959	2
chr12	37904769	37905134	MajorDMR-19-79960	2
chr12	37912969	37912987	MajorDMR-19-79961	2
chr12	37915763	37916078	MajorDMR-19-79962	2
chr12	37922379	37922582	MajorDMR-19-79963	2
chr12	37927820	37927918	MajorDMR-19-79964	2
chr12	37930550	37930635	MajorDMR-19-79965	2
chr12	37932409	37932960	MajorDMR-19-79966	3
chr12	37933664	37934284	MajorDMR-19-79967	3
chr12	37943561	37943690	MajorDMR-19-79968	2
chr12	37944312	37945047	MajorDMR-19-79969	4
chr12	37945691	37947085	MajorDMR-19-79970	6
chr12	37950892	37951159	MajorDMR-19-79971	2
chr12	37952402	37952781	MajorDMR-19-79972	2
chr12	37955691	37956007	MajorDMR-19-79973	2
chr12	37965381	37966962	MajorDMR-19-79974	8
chr12	37968729	37968899	MajorDMR-19-79975	2
chr12	37972709	37972937	MajorDMR-19-79976	3
chr12	37977880	37978826	MajorDMR-19-79977	4
chr12	37992207	37992651	MajorDMR-19-79978	2
chr12	37993725	37994015	MajorDMR-19-79979	2
chr12	37995624	37996571	MajorDMR-19-79980	4
chr12	37999802	38000079	MajorDMR-19-79981	2
chr12	38000619	38001209	MajorDMR-19-79982	4
chr12	38002017	38002190	MajorDMR-19-79983	2
chr12	38005578	38006264	MajorDMR-19-79984	3
chr12	38007507	38008038	MajorDMR-19-79985	3
chr12	38009320	38010178	MajorDMR-19-79986	5
chr12	38011070	38011466	MajorDMR-19-79987	2
chr12	38013159	38013597	MajorDMR-19-79988	4
chr12	38014205	38014378	MajorDMR-19-79989	2
chr12	38014940	38015881	MajorDMR-19-79990	6
chr12	38018650	38019906	MajorDMR-19-79991	5
chr12	38021158	38021608	MajorDMR-19-79992	2
chr12	38023803	38024114	MajorDMR-19-79993	2
chr12	38025017	38025203	MajorDMR-19-79994	3
chr12	38025970	38026363	MajorDMR-19-79995	2
chr12	38028747	38029316	MajorDMR-19-79996	3
chr12	38030048	38030148	MajorDMR-19-79997	2
chr12	38034907	38034946	MajorDMR-19-79998	2
chr12	38040948	38041166	MajorDMR-19-79999	3
chr12	38042958	38043530	MajorDMR-19-80000	3
chr12	38046051	38046887	MajorDMR-19-80001	4
chr12	38048444	38048782	MajorDMR-19-80002	2
chr12	38050052	38050316	MajorDMR-19-80003	2
chr12	38051614	38052040	MajorDMR-19-80004	4
chr12	38060740	38060801	MajorDMR-19-80005	2
chr12	38061628	38061959	MajorDMR-19-80006	3
chr12	38068913	38069043	MajorDMR-19-80007	3
chr12	38071540	38072369	MajorDMR-19-80008	6
chr12	38073045	38074249	MajorDMR-19-80009	6
chr12	38083633	38084799	MajorDMR-19-80010	7
chr12	38086624	38086949	MajorDMR-19-80011	2
chr12	38088064	38088189	MajorDMR-19-80012	2
chr12	38088959	38089387	MajorDMR-19-80013	2
chr12	38090789	38091168	MajorDMR-19-80014	2
chr12	38092647	38093062	MajorDMR-19-80015	3
chr12	38094229	38094416	MajorDMR-19-80016	3
chr12	38096108	38096132	MajorDMR-19-80017	2
chr12	38096841	38096937	MajorDMR-19-80018	2
chr12	38097666	38099498	MajorDMR-19-80019	7
chr12	38100130	38100545	MajorDMR-19-80020	3
chr12	38102466	38103144	MajorDMR-19-80021	3
chr12	38104417	38105870	MajorDMR-19-80022	8
chr12	38106451	38106864	MajorDMR-19-80023	3
chr12	38107567	38109115	MajorDMR-19-80024	6
chr12	38110424	38110559	MajorDMR-19-80025	3
chr12	38111229	38111432	MajorDMR-19-80026	2
chr12	38114678	38114815	MajorDMR-19-80027	2
chr12	38117723	38117872	MajorDMR-19-80028	2
chr12	38118740	38119374	MajorDMR-19-80029	4
chr12	38120267	38120330	MajorDMR-19-80030	2
chr12	38122779	38123692	MajorDMR-19-80031	5
chr12	38124755	38125173	MajorDMR-19-80032	2
chr12	38125681	38126346	MajorDMR-19-80033	3
chr12	38126915	38128166	MajorDMR-19-80034	6
chr12	38130979	38131034	MajorDMR-19-80035	2
chr12	38134951	38135176	MajorDMR-19-80036	3
chr12	38137116	38137225	MajorDMR-19-80037	2
chr12	38138141	38138994	MajorDMR-19-80038	5
chr12	38139841	38140919	MajorDMR-19-80039	4
chr12	38141730	38142329	MajorDMR-19-80040	3
chr12	38148271	38148439	MajorDMR-19-80041	2
chr12	38149667	38149727	MajorDMR-19-80042	2
chr12	38150911	38151316	MajorDMR-19-80043	3
chr12	38152767	38153663	MajorDMR-19-80044	5
chr12	38154165	38154302	MajorDMR-19-80045	2
chr12	38161450	38161633	MajorDMR-19-80046	3
chr12	38162365	38163678	MajorDMR-19-80047	6
chr12	38166856	38167313	MajorDMR-19-80048	4
chr12	38167974	38168383	MajorDMR-19-80049	2
chr12	38170289	38170549	MajorDMR-19-80050	2
chr12	38174952	38175404	MajorDMR-19-80051	3
chr12	38187104	38187123	MajorDMR-19-80052	2
chr12	38192231	38192754	MajorDMR-19-80053	3
chr12	38195679	38196904	MajorDMR-19-80054	5
chr12	38200560	38200657	MajorDMR-19-80055	2
chr12	38216434	38216566	MajorDMR-19-80056	2
chr12	38222075	38222672	MajorDMR-19-80057	4
chr12	38224038	38224643	MajorDMR-19-80058	4
chr12	38225845	38226279	MajorDMR-19-80059	3
chr12	38228302	38228524	MajorDMR-19-80060	2
chr12	38243736	38243984	MajorDMR-19-80061	2
chr12	38246264	38246519	MajorDMR-19-80062	2
chr12	38247198	38247375	MajorDMR-19-80063	2
chr12	38249364	38249399	MajorDMR-19-80064	2
chr12	38251998	38252344	MajorDMR-19-80065	3
chr12	38253006	38253287	MajorDMR-19-80066	2
chr12	38281248	38281656	MajorDMR-19-80067	2
chr12	38292810	38293189	MajorDMR-19-80068	2
chr12	38334201	38334607	MajorDMR-19-80069	2
chr12	38336356	38336661	MajorDMR-19-80070	2
chr12	38402140	38402278	MajorDMR-19-80071	2
chr12	38403444	38404379	MajorDMR-19-80072	3
chr12	38405207	38405271	MajorDMR-19-80073	2
chr12	38405899	38406233	MajorDMR-19-80074	3
chr12	38407265	38408367	MajorDMR-19-80075	5
chr12	38410087	38410576	MajorDMR-19-80076	3
chr12	38412002	38412216	MajorDMR-19-80077	2
chr12	38440420	38440465	MajorDMR-19-80078	2
chr12	38443127	38443365	MajorDMR-19-80079	3
chr12	38478126	38478406	MajorDMR-19-80080	3
chr12	38480098	38480458	MajorDMR-19-80081	2
chr12	38481165	38482608	MajorDMR-19-80082	6
chr12	38495644	38495890	MajorDMR-19-80083	3
chr12	38497417	38497646	MajorDMR-19-80084	2
chr12	38507639	38508285	MajorDMR-19-80085	3
chr12	38508943	38508985	MajorDMR-19-80086	2
chr12	38511062	38511799	MajorDMR-19-80087	3
chr12	38526470	38526639	MajorDMR-19-80088	2
chr12	38531644	38531798	MajorDMR-19-80089	2
chr12	38533965	38534303	MajorDMR-19-80090	3
chr12	38534915	38535010	MajorDMR-19-80091	2
chr12	38538212	38538613	MajorDMR-19-80092	3
chr12	38547653	38547859	MajorDMR-19-80093	2
chr12	38560486	38560910	MajorDMR-19-80094	3
chr12	38562847	38563286	MajorDMR-19-80095	2
chr12	38583363	38584073	MajorDMR-19-80096	4
chr12	38587085	38587234	MajorDMR-19-80097	2
chr12	38593343	38593376	MajorDMR-19-80098	2
chr12	38598160	38598334	MajorDMR-19-80099	2
chr12	38599580	38599755	MajorDMR-19-80100	2
chr12	38604670	38604764	MajorDMR-19-80101	2
chr12	38607663	38607839	MajorDMR-19-80102	2
chr12	38612166	38612177	MajorDMR-19-80103	2
chr12	38619452	38619877	MajorDMR-19-80104	2
chr12	38635251	38635939	MajorDMR-19-80105	3
chr12	38642128	38642866	MajorDMR-19-80106	3
chr12	38663215	38663815	MajorDMR-19-80107	3
chr12	38673719	38673875	MajorDMR-19-80108	2
chr12	38676130	38676471	MajorDMR-19-80109	3
chr12	38684716	38685594	MajorDMR-19-80110	5
chr12	38699526	38699638	MajorDMR-19-80111	2
chr12	38700586	38700902	MajorDMR-19-80112	3
chr12	38701613	38702016	MajorDMR-19-80113	2
chr12	38706757	38706933	MajorDMR-19-80114	2
chr12	38736222	38736387	MajorDMR-19-80115	2
chr12	38743492	38743697	MajorDMR-19-80116	2
chr12	38747863	38747888	MajorDMR-19-80117	2
chr12	38759914	38760130	MajorDMR-19-80118	2
chr12	38767142	38767794	MajorDMR-19-80119	3
chr12	38769103	38769477	MajorDMR-19-80120	2
chr12	38774696	38775034	MajorDMR-19-80121	2
chr12	38776798	38777277	MajorDMR-19-80122	3
chr12	38780248	38781105	MajorDMR-19-80123	6
chr12	38784997	38785433	MajorDMR-19-80124	2
chr12	38786677	38786939	MajorDMR-19-80125	3
chr12	38792539	38792762	MajorDMR-19-80126	2
chr12	38799430	38799533	MajorDMR-19-80127	3
chr12	38802940	38803532	MajorDMR-19-80128	3
chr12	38805128	38805478	MajorDMR-19-80129	2
chr12	38807981	38808878	MajorDMR-19-80130	3
chr12	38811819	38811900	MajorDMR-19-80131	2
chr12	38821456	38821681	MajorDMR-19-80132	2
chr12	38827991	38828321	MajorDMR-19-80133	2
chr12	38836269	38836440	MajorDMR-19-80134	2
chr12	38837349	38837629	MajorDMR-19-80135	2
chr12	38839685	38840178	MajorDMR-19-80136	2
chr12	38842903	38843354	MajorDMR-19-80137	2
chr12	38848040	38848935	MajorDMR-19-80138	3
chr12	38852509	38853054	MajorDMR-19-80139	3
chr12	38856741	38857016	MajorDMR-19-80140	2
chr12	38859033	38859138	MajorDMR-19-80141	2
chr12	38863205	38863451	MajorDMR-19-80142	3
chr12	38865056	38865499	MajorDMR-19-80143	2
chr12	38866516	38867654	MajorDMR-19-80144	5
chr12	38868224	38868566	MajorDMR-19-80145	2
chr12	38870217	38870418	MajorDMR-19-80146	2
chr12	38875518	38876408	MajorDMR-19-80147	4
chr12	38879516	38880907	MajorDMR-19-80148	7
chr12	38887129	38888375	MajorDMR-19-80149	4
chr12	38893870	38894124	MajorDMR-19-80150	2
chr12	38897012	38897984	MajorDMR-19-80151	6
chr12	38901844	38902444	MajorDMR-19-80152	4
chr12	38905960	38906373	MajorDMR-19-80153	2
chr12	38912168	38912274	MajorDMR-19-80154	2
chr12	38916742	38916874	MajorDMR-19-80155	2
chr12	38921393	38922194	MajorDMR-19-80156	3
chr12	38925171	38926259	MajorDMR-19-80157	5
chr12	38932002	38932753	MajorDMR-19-80158	3
chr12	38938570	38938698	MajorDMR-19-80159	2
chr12	38942078	38942451	MajorDMR-19-80160	3
chr12	38950000	38950579	MajorDMR-19-80161	4
chr12	38952763	38952843	MajorDMR-19-80162	2
chr12	38953795	38954126	MajorDMR-19-80163	2
chr12	38961689	38962711	MajorDMR-19-80164	4
chr12	38976991	38977265	MajorDMR-19-80165	2
chr12	38979328	38979690	MajorDMR-19-80166	3
chr12	38981654	38982076	MajorDMR-19-80167	3
chr12	38982588	38983205	MajorDMR-19-80168	4
chr12	38985660	38986152	MajorDMR-19-80169	3
chr12	38988917	38989032	MajorDMR-19-80170	2
chr12	38991854	38991943	MajorDMR-19-80171	2
chr12	38996574	38996702	MajorDMR-19-80172	2
chr12	39005275	39005646	MajorDMR-19-80173	3
chr12	39007028	39007232	MajorDMR-19-80174	4
chr12	39016562	39016790	MajorDMR-19-80175	2
chr12	39026904	39027479	MajorDMR-19-80176	4
chr12	39029692	39030056	MajorDMR-19-80177	2
chr12	39031132	39031285	MajorDMR-19-80178	2
chr12	39033449	39033672	MajorDMR-19-80179	3
chr12	39034605	39034795	MajorDMR-19-80180	2
chr12	39062646	39062841	MajorDMR-19-80181	2
chr12	39063646	39063861	MajorDMR-19-80182	2
chr12	39083823	39083991	MajorDMR-19-80183	2
chr12	39113264	39113298	MajorDMR-19-80184	2
chr12	39122033	39122348	MajorDMR-19-80185	2
chr12	39134106	39134492	MajorDMR-19-80186	4
chr12	39166373	39166408	MajorDMR-19-80187	2
chr12	39207915	39207977	MajorDMR-19-80188	2
chr12	39218984	39219018	MajorDMR-19-80189	2
chr12	39235115	39235366	MajorDMR-19-80190	2
chr12	39279568	39279709	MajorDMR-19-80191	2
chr12	39298489	39298640	MajorDMR-19-80192	9
chr12	39305680	39306007	MajorDMR-19-80193	2
chr12	39309339	39309861	MajorDMR-19-80194	3
chr12	39314761	39315727	MajorDMR-19-80195	4
chr12	39323205	39323516	MajorDMR-19-80196	2
chr12	39325154	39325212	MajorDMR-19-80197	2
chr12	39325883	39325922	MajorDMR-19-80198	2
chr12	39327000	39328050	MajorDMR-19-80199	7
chr12	39329142	39329301	MajorDMR-19-80200	2
chr12	39330763	39331762	MajorDMR-19-80201	7
chr12	39347982	39348111	MajorDMR-19-80202	2
chr12	39353445	39353479	MajorDMR-19-80203	2
chr12	39356134	39356524	MajorDMR-19-80204	4
chr12	39368817	39368850	MajorDMR-19-80205	2
chr12	39371763	39371925	MajorDMR-19-80206	3
chr12	39387510	39387684	MajorDMR-19-80207	2
chr12	39388513	39388977	MajorDMR-19-80208	2
chr12	39396835	39397602	MajorDMR-19-80209	3
chr12	39398169	39398521	MajorDMR-19-80210	2
chr12	39404131	39405280	MajorDMR-19-80211	4
chr12	39408883	39409158	MajorDMR-19-80212	2
chr12	39409974	39410097	MajorDMR-19-80213	2
chr12	39412071	39412889	MajorDMR-19-80214	4
chr12	39420832	39420966	MajorDMR-19-80215	2
chr12	39425128	39425199	MajorDMR-19-80216	3
chr12	39428801	39429182	MajorDMR-19-80217	2
chr12	39431431	39431823	MajorDMR-19-80218	5
chr12	39432558	39432943	MajorDMR-19-80219	6
chr12	39433879	39434228	MajorDMR-19-80220	2
chr12	39434832	39435400	MajorDMR-19-80221	4
chr12	39436142	39436213	MajorDMR-19-80222	2
chr12	39442737	39442964	MajorDMR-19-80223	2
chr12	39443646	39444098	MajorDMR-19-80224	4
chr12	39455682	39455748	MajorDMR-19-80225	2
chr12	39456609	39457510	MajorDMR-19-80226	4
chr12	39458664	39459685	MajorDMR-19-80227	6
chr12	39461779	39462153	MajorDMR-19-80228	3
chr12	39464158	39464369	MajorDMR-19-80229	2
chr12	39465000	39465564	MajorDMR-19-80230	3
chr12	39467529	39468085	MajorDMR-19-80231	4
chr12	39471529	39472512	MajorDMR-19-80232	4
chr12	39473038	39473488	MajorDMR-19-80233	3
chr12	39478224	39478692	MajorDMR-19-80234	3
chr12	39489077	39489275	MajorDMR-19-80235	2
chr12	39498383	39498498	MajorDMR-19-80236	2
chr12	39499914	39500216	MajorDMR-19-80237	2
chr12	39503103	39503935	MajorDMR-19-80238	5
chr12	39504880	39505024	MajorDMR-19-80239	3
chr12	39505744	39506148	MajorDMR-19-80240	3
chr12	39512044	39512836	MajorDMR-19-80241	3
chr12	39518719	39518863	MajorDMR-19-80242	2
chr12	39519469	39519592	MajorDMR-19-80243	2
chr12	39521128	39521582	MajorDMR-19-80244	2
chr12	39529513	39529701	MajorDMR-19-80245	2
chr12	39536421	39536827	MajorDMR-19-80246	3
chr12	39538383	39538719	MajorDMR-19-80247	10
chr12	39541672	39542059	MajorDMR-19-80248	2
chr12	39557358	39558399	MajorDMR-19-80249	5
chr12	39559645	39560429	MajorDMR-19-80250	3
chr12	39561002	39561150	MajorDMR-19-80251	2
chr12	39563542	39563785	MajorDMR-19-80252	2
chr12	39564445	39564937	MajorDMR-19-80253	2
chr12	39568573	39568641	MajorDMR-19-80254	2
chr12	39570589	39571244	MajorDMR-19-80255	3
chr12	39571788	39572124	MajorDMR-19-80256	2
chr12	39581216	39581566	MajorDMR-19-80257	2
chr12	39583090	39583582	MajorDMR-19-80258	2
chr12	39593054	39595355	MajorDMR-19-80259	11
chr12	39598308	39598464	MajorDMR-19-80260	2
chr12	39599659	39600021	MajorDMR-19-80261	4
chr12	39603628	39603796	MajorDMR-19-80262	2
chr12	39607515	39607522	MajorDMR-19-80263	2
chr12	39612184	39612682	MajorDMR-19-80264	2
chr12	39614116	39614387	MajorDMR-19-80265	2
chr12	39621246	39621277	MajorDMR-19-80266	2
chr12	39621795	39622244	MajorDMR-19-80267	2
chr12	39624166	39624306	MajorDMR-19-80268	3
chr12	39626332	39626490	MajorDMR-19-80269	3
chr12	39632240	39632832	MajorDMR-19-80270	4
chr12	39633669	39633870	MajorDMR-19-80271	2
chr12	39638125	39638579	MajorDMR-19-80272	3
chr12	39639833	39640592	MajorDMR-19-80273	4
chr12	39642436	39642637	MajorDMR-19-80274	2
chr12	39643384	39643633	MajorDMR-19-80275	2
chr12	39657681	39657705	MajorDMR-19-80276	2
chr12	39659976	39660108	MajorDMR-19-80277	2
chr12	39660832	39661570	MajorDMR-19-80278	4
chr12	39668339	39669035	MajorDMR-19-80279	3
chr12	39676746	39677502	MajorDMR-19-80280	4
chr12	39678358	39679642	MajorDMR-19-80281	6
chr12	39681831	39681867	MajorDMR-19-80282	2
chr12	39688685	39688844	MajorDMR-19-80283	2
chr12	39710431	39710779	MajorDMR-19-80284	2
chr12	39724663	39725066	MajorDMR-19-80285	2
chr12	39749798	39750645	MajorDMR-19-80286	5
chr12	39778903	39779227	MajorDMR-19-80287	2
chr12	39781609	39781994	MajorDMR-19-80288	3
chr12	39787736	39788638	MajorDMR-19-80289	6
chr12	39789873	39789959	MajorDMR-19-80290	2
chr12	39790851	39791857	MajorDMR-19-80291	3
chr12	39793408	39793958	MajorDMR-19-80292	3
chr12	39806275	39806464	MajorDMR-19-80293	5
chr12	39852313	39852417	MajorDMR-19-80294	2
chr12	39853197	39853358	MajorDMR-19-80295	2
chr12	39860658	39860675	MajorDMR-19-80296	2
chr12	39864627	39864880	MajorDMR-19-80297	2
chr12	39893013	39893978	MajorDMR-19-80298	5
chr12	39894525	39894913	MajorDMR-19-80299	2
chr12	39896412	39896928	MajorDMR-19-80300	3
chr12	39900777	39900928	MajorDMR-19-80301	2
chr12	39901497	39902173	MajorDMR-19-80302	3
chr12	39918012	39918329	MajorDMR-19-80303	4
chr12	39926031	39926957	MajorDMR-19-80304	5
chr12	39929012	39929825	MajorDMR-19-80305	4
chr12	39931144	39931622	MajorDMR-19-80306	2
chr12	39933420	39933884	MajorDMR-19-80307	2
chr12	39935001	39935488	MajorDMR-19-80308	2
chr12	39936597	39936814	MajorDMR-19-80309	2
chr12	39945007	39945124	MajorDMR-19-80310	2
chr12	39975550	39975731	MajorDMR-19-80311	2
chr12	39981135	39981572	MajorDMR-19-80312	5
chr12	39982253	39982394	MajorDMR-19-80313	3
chr12	40000000	40000037	MajorDMR-19-80314	2
chr12	40034004	40034292	MajorDMR-19-80315	2
chr12	40045083	40045107	MajorDMR-19-80316	2
chr12	40053322	40053512	MajorDMR-19-80317	2
chr12	40054672	40054784	MajorDMR-19-80318	2
chr12	40067131	40067537	MajorDMR-19-80319	2
chr12	40084965	40085357	MajorDMR-19-80320	3
chr12	40098726	40099097	MajorDMR-19-80321	3
chr12	40281352	40281420	MajorDMR-19-80322	2
chr12	40311470	40311740	MajorDMR-19-80323	2
chr12	40326231	40326281	MajorDMR-19-80324	2
chr12	40404957	40405736	MajorDMR-19-80325	9
chr12	40440405	40440503	MajorDMR-19-80326	2
chr12	40488729	40488966	MajorDMR-19-80327	2
chr12	40531199	40531300	MajorDMR-19-80328	3
chr12	40541157	40541880	MajorDMR-19-80329	5
chr12	40546134	40546967	MajorDMR-19-80330	3
chr12	40569151	40569232	MajorDMR-19-80331	2
chr12	40588793	40589114	MajorDMR-19-80332	2
chr12	40602343	40604182	MajorDMR-19-80333	10
chr12	40617996	40618155	MajorDMR-19-80334	2
chr12	40619602	40620160	MajorDMR-19-80335	3
chr12	40620764	40620882	MajorDMR-19-80336	2
chr12	40657770	40657801	MajorDMR-19-80337	2
chr12	40667383	40667439	MajorDMR-19-80338	2
chr12	40707776	40708083	MajorDMR-19-80339	9
chr12	40769003	40769219	MajorDMR-19-80340	2
chr12	40788103	40788599	MajorDMR-19-80341	2
chr12	40792702	40792851	MajorDMR-19-80342	2
chr12	40794401	40794732	MajorDMR-19-80343	3
chr12	40795629	40796092	MajorDMR-19-80344	2
chr12	40798100	40798211	MajorDMR-19-80345	2
chr12	40808791	40809640	MajorDMR-19-80346	4
chr12	40813128	40813237	MajorDMR-19-80347	2
chr12	40813986	40814425	MajorDMR-19-80348	4
chr12	40820665	40821148	MajorDMR-19-80349	2
chr12	40825878	40826335	MajorDMR-19-80350	4
chr12	40829087	40829638	MajorDMR-19-80351	4
chr12	40830589	40830600	MajorDMR-19-80352	2
chr12	40831325	40831649	MajorDMR-19-80353	2
chr12	40836833	40837209	MajorDMR-19-80354	2
chr12	40860694	40861039	MajorDMR-19-80355	2
chr12	40862486	40862923	MajorDMR-19-80356	2
chr12	40868063	40868530	MajorDMR-19-80357	3
chr12	40885127	40885265	MajorDMR-19-80358	2
chr12	40896311	40896458	MajorDMR-19-80359	2
chr12	40901673	40902722	MajorDMR-19-80360	6
chr12	40909295	40909787	MajorDMR-19-80361	6
chr12	40918971	40919031	MajorDMR-19-80362	3
chr12	40920921	40921326	MajorDMR-19-80363	2
chr12	40922053	40922151	MajorDMR-19-80364	2
chr12	40928619	40929013	MajorDMR-19-80365	5
chr12	40936638	40936981	MajorDMR-19-80366	2
chr12	40941206	40941584	MajorDMR-19-80367	2
chr12	40956638	40956844	MajorDMR-19-80368	4
chr12	40957374	40957434	MajorDMR-19-80369	2
chr12	40964636	40965094	MajorDMR-19-80370	2
chr12	40966626	40966749	MajorDMR-19-80371	2
chr12	40967411	40967581	MajorDMR-19-80372	2
chr12	40979477	40979715	MajorDMR-19-80373	2
chr12	40990656	40991620	MajorDMR-19-80374	4
chr12	41025567	41025964	MajorDMR-19-80375	2
chr12	41027037	41027742	MajorDMR-19-80376	4
chr12	41028265	41028428	MajorDMR-19-80377	2
chr12	41039093	41039527	MajorDMR-19-80378	2
chr12	41040105	41040181	MajorDMR-19-80379	2
chr12	41044814	41045295	MajorDMR-19-80380	3
chr12	41050280	41051062	MajorDMR-19-80381	4
chr12	41053770	41054340	MajorDMR-19-80382	5
chr12	41057440	41057809	MajorDMR-19-80383	2
chr12	41060808	41062305	MajorDMR-19-80384	6
chr12	41071179	41071667	MajorDMR-19-80385	2
chr12	41078855	41079127	MajorDMR-19-80386	2
chr12	41090375	41090640	MajorDMR-19-80387	2
chr12	41092684	41092726	MajorDMR-19-80388	2
chr12	41094251	41094745	MajorDMR-19-80389	2
chr12	41113887	41114513	MajorDMR-19-80390	3
chr12	41122561	41122583	MajorDMR-19-80391	2
chr12	41127043	41127623	MajorDMR-19-80392	3
chr12	41130659	41130789	MajorDMR-19-80393	2
chr12	41141043	41142130	MajorDMR-19-80394	5
chr12	41143244	41143704	MajorDMR-19-80395	2
chr12	41146098	41146651	MajorDMR-19-80396	3
chr12	41150444	41151056	MajorDMR-19-80397	3
chr12	41170935	41171247	MajorDMR-19-80398	2
chr12	41173831	41174187	MajorDMR-19-80399	2
chr12	41180835	41181038	MajorDMR-19-80400	2
chr12	41186665	41187248	MajorDMR-19-80401	6
chr12	41193903	41194056	MajorDMR-19-80402	3
chr12	41196778	41197135	MajorDMR-19-80403	2
chr12	41213376	41213776	MajorDMR-19-80404	2
chr12	41223805	41224000	MajorDMR-19-80405	2
chr12	41226734	41227000	MajorDMR-19-80406	3
chr12	41248682	41249073	MajorDMR-19-80407	3
chr12	41250235	41250644	MajorDMR-19-80408	2
chr12	41251517	41251817	MajorDMR-19-80409	2
chr12	41255831	41256327	MajorDMR-19-80410	4
chr12	41258040	41258102	MajorDMR-19-80411	2
chr12	41262052	41262167	MajorDMR-19-80412	2
chr12	41268165	41268390	MajorDMR-19-80413	2
chr12	41273716	41274191	MajorDMR-19-80414	2
chr12	41291459	41291500	MajorDMR-19-80415	2
chr12	41301261	41301422	MajorDMR-19-80416	3
chr12	41312145	41312159	MajorDMR-19-80417	2
chr12	41321039	41321284	MajorDMR-19-80418	2
chr12	41328887	41328961	MajorDMR-19-80419	2
chr12	41336404	41336708	MajorDMR-19-80420	2
chr12	41353319	41353517	MajorDMR-19-80421	2
chr12	41358043	41358617	MajorDMR-19-80422	3
chr12	41360025	41360137	MajorDMR-19-80423	2
chr12	41364753	41365286	MajorDMR-19-80424	4
chr12	41367620	41367671	MajorDMR-19-80425	2
chr12	41368218	41368513	MajorDMR-19-80426	2
chr12	41380252	41380673	MajorDMR-19-80427	5
chr12	41383792	41384282	MajorDMR-19-80428	4
chr12	41390017	41390091	MajorDMR-19-80429	2
chr12	41408602	41409022	MajorDMR-19-80430	2
chr12	41416642	41416962	MajorDMR-19-80431	3
chr12	41417545	41417756	MajorDMR-19-80432	3
chr12	41418320	41418753	MajorDMR-19-80433	2
chr12	41428860	41429160	MajorDMR-19-80434	2
chr12	41432398	41432537	MajorDMR-19-80435	2
chr12	41434249	41434432	MajorDMR-19-80436	2
chr12	41441609	41441994	MajorDMR-19-80437	2
chr12	41449676	41449705	MajorDMR-19-80438	2
chr12	41453261	41454014	MajorDMR-19-80439	3
chr12	41456910	41457603	MajorDMR-19-80440	4
chr12	41461902	41462286	MajorDMR-19-80441	2
chr12	41463679	41464061	MajorDMR-19-80442	2
chr12	41466613	41466868	MajorDMR-19-80443	4
chr12	41477204	41477651	MajorDMR-19-80444	2
chr12	41483452	41484401	MajorDMR-19-80445	3
chr12	41485423	41485539	MajorDMR-19-80446	2
chr12	41487344	41488022	MajorDMR-19-80447	3
chr12	41488523	41488966	MajorDMR-19-80448	3
chr12	41489701	41490415	MajorDMR-19-80449	3
chr12	41497526	41498090	MajorDMR-19-80450	4
chr12	41501761	41501899	MajorDMR-19-80451	2
chr12	41503554	41503811	MajorDMR-19-80452	2
chr12	41506626	41506987	MajorDMR-19-80453	2
chr12	41513048	41513364	MajorDMR-19-80454	3
chr12	41516938	41516956	MajorDMR-19-80455	2
chr12	41518682	41519266	MajorDMR-19-80456	3
chr12	41543154	41543327	MajorDMR-19-80457	2
chr12	41554400	41554514	MajorDMR-19-80458	2
chr12	41557278	41557515	MajorDMR-19-80459	2
chr12	41560670	41560886	MajorDMR-19-80460	2
chr12	41562269	41562339	MajorDMR-19-80461	2
chr12	41563559	41563658	MajorDMR-19-80462	2
chr12	41564619	41565069	MajorDMR-19-80463	2
chr12	41566193	41566331	MajorDMR-19-80464	2
chr12	41568290	41568483	MajorDMR-19-80465	2
chr12	41570457	41571755	MajorDMR-19-80466	5
chr12	41580064	41580159	MajorDMR-19-80467	2
chr12	41581206	41581940	MajorDMR-19-80468	18
chr12	41586571	41586992	MajorDMR-19-80469	2
chr12	41592467	41592789	MajorDMR-19-80470	2
chr12	41594938	41594998	MajorDMR-19-80471	2
chr12	41598117	41598471	MajorDMR-19-80472	2
chr12	41599340	41599618	MajorDMR-19-80473	2
chr12	41630212	41630225	MajorDMR-19-80474	2
chr12	41652096	41652420	MajorDMR-19-80475	3
chr12	41662091	41662628	MajorDMR-19-80476	3
chr12	41668652	41669404	MajorDMR-19-80477	3
chr12	41680440	41680633	MajorDMR-19-80478	2
chr12	41686097	41686367	MajorDMR-19-80479	2
chr12	41709973	41710442	MajorDMR-19-80480	3
chr12	41713549	41714235	MajorDMR-19-80481	3
chr12	41719945	41720919	MajorDMR-19-80482	5
chr12	41723765	41724054	MajorDMR-19-80483	2
chr12	41746849	41747260	MajorDMR-19-80484	2
chr12	41755482	41755614	MajorDMR-19-80485	3
chr12	41759389	41759472	MajorDMR-19-80486	2
chr12	41762419	41762681	MajorDMR-19-80487	2
chr12	41763997	41764461	MajorDMR-19-80488	2
chr12	41766176	41766405	MajorDMR-19-80489	2
chr12	41779739	41780157	MajorDMR-19-80490	2
chr12	41789999	41790131	MajorDMR-19-80491	2
chr12	41793333	41793784	MajorDMR-19-80492	3
chr12	41802437	41802618	MajorDMR-19-80493	2
chr12	41825963	41825977	MajorDMR-19-80494	2
chr12	41826662	41827136	MajorDMR-19-80495	3
chr12	41830065	41830373	MajorDMR-19-80496	3
chr12	41833782	41834205	MajorDMR-19-80497	2
chr12	41837656	41838081	MajorDMR-19-80498	2
chr12	41846635	41847025	MajorDMR-19-80499	5
chr12	41860319	41860437	MajorDMR-19-80500	2
chr12	41862359	41863510	MajorDMR-19-80501	9
chr12	41864408	41864599	MajorDMR-19-80502	5
chr12	41865562	41865776	MajorDMR-19-80503	2
chr12	41875716	41875815	MajorDMR-19-80504	2
chr12	41879190	41879240	MajorDMR-19-80505	3
chr12	41885679	41886436	MajorDMR-19-80506	3
chr12	41892431	41893255	MajorDMR-19-80507	3
chr12	41901361	41901553	MajorDMR-19-80508	2
chr12	41916410	41916566	MajorDMR-19-80509	2
chr12	41921828	41922458	MajorDMR-19-80510	3
chr12	41936266	41936371	MajorDMR-19-80511	2
chr12	41943987	41944137	MajorDMR-19-80512	2
chr12	41969556	41969894	MajorDMR-19-80513	2
chr12	41972727	41973213	MajorDMR-19-80514	3
chr12	41974520	41974759	MajorDMR-19-80515	2
chr12	41978657	41978780	MajorDMR-19-80516	3
chr12	41984494	41984560	MajorDMR-19-80517	2
chr12	41998512	41998910	MajorDMR-19-80518	4
chr12	41999539	41999650	MajorDMR-19-80519	3
chr12	42019763	42020146	MajorDMR-19-80520	2
chr12	42027847	42028250	MajorDMR-19-80521	3
chr12	42047412	42047922	MajorDMR-19-80522	3
chr12	42057472	42057575	MajorDMR-19-80523	3
chr12	42085942	42085954	MajorDMR-19-80524	2
chr12	42088558	42088900	MajorDMR-19-80525	2
chr12	42090824	42091040	MajorDMR-19-80526	2
chr12	42098098	42098300	MajorDMR-19-80527	2
chr12	42103591	42103800	MajorDMR-19-80528	4
chr12	42113101	42113967	MajorDMR-19-80529	4
chr12	42115151	42115626	MajorDMR-19-80530	2
chr12	42118015	42118270	MajorDMR-19-80531	3
chr12	42132330	42132453	MajorDMR-19-80532	2
chr12	42138841	42139114	MajorDMR-19-80533	2
chr12	42140432	42140593	MajorDMR-19-80534	2
chr12	42141171	42141737	MajorDMR-19-80535	3
chr12	42142313	42142734	MajorDMR-19-80536	3
chr12	42143781	42143868	MajorDMR-19-80537	2
chr12	42166456	42166537	MajorDMR-19-80538	3
chr12	42168847	42169318	MajorDMR-19-80539	2
chr12	42174626	42175194	MajorDMR-19-80540	3
chr12	42188099	42188552	MajorDMR-19-80541	4
chr12	42208250	42208589	MajorDMR-19-80542	2
chr12	42221740	42221775	MajorDMR-19-80543	2
chr12	42243894	42244089	MajorDMR-19-80544	2
chr12	42252146	42252814	MajorDMR-19-80545	3
chr12	42257134	42257275	MajorDMR-19-80546	3
chr12	42260199	42260372	MajorDMR-19-80547	2
chr12	42273067	42273188	MajorDMR-19-80548	2
chr12	42300866	42301144	MajorDMR-19-80549	10
chr12	42302211	42302393	MajorDMR-19-80550	4
chr12	42303673	42303888	MajorDMR-19-80551	4
chr12	42311827	42312306	MajorDMR-19-80552	8
chr12	42325017	42325037	MajorDMR-19-80553	2
chr12	42325559	42326177	MajorDMR-19-80554	12
chr12	42359782	42359966	MajorDMR-19-80555	2
chr12	42361720	42362191	MajorDMR-19-80556	6
chr12	42374541	42374934	MajorDMR-19-80557	2
chr12	42376536	42376999	MajorDMR-19-80558	3
chr12	42378296	42378555	MajorDMR-19-80559	2
chr12	42389828	42390275	MajorDMR-19-80560	2
chr12	42392092	42392453	MajorDMR-19-80561	3
chr12	42411400	42411869	MajorDMR-19-80562	2
chr12	42415380	42415732	MajorDMR-19-80563	7
chr12	42431233	42431360	MajorDMR-19-80564	2
chr12	42432063	42432133	MajorDMR-19-80565	3
chr12	42450017	42450231	MajorDMR-19-80566	3
chr12	42470757	42470793	MajorDMR-19-80567	3
chr12	42484308	42484385	MajorDMR-19-80568	2
chr12	42491815	42492203	MajorDMR-19-80569	6
chr12	42518860	42519304	MajorDMR-19-80570	4
chr12	42524580	42524929	MajorDMR-19-80571	2
chr12	42569491	42569499	MajorDMR-19-80572	2
chr12	42580738	42580985	MajorDMR-19-80573	2
chr12	42598068	42598082	MajorDMR-19-80574	2
chr12	42640748	42641263	MajorDMR-19-80575	6
chr12	42644548	42644616	MajorDMR-19-80576	2
chr12	42647085	42647173	MajorDMR-19-80577	2
chr12	42664498	42665639	MajorDMR-19-80578	8
chr12	42678018	42678440	MajorDMR-19-80579	2
chr12	42681071	42681187	MajorDMR-19-80580	4
chr12	42682154	42682756	MajorDMR-19-80581	7
chr12	42692378	42692419	MajorDMR-19-80582	2
chr12	42695810	42696128	MajorDMR-19-80583	3
chr12	42723839	42724309	MajorDMR-19-80584	12
chr12	42729328	42729487	MajorDMR-19-80585	3
chr12	42776526	42776585	MajorDMR-19-80586	2
chr12	42820653	42820808	MajorDMR-19-80587	2
chr12	42863190	42863326	MajorDMR-19-80588	3
chr12	42875892	42876358	MajorDMR-19-80589	8
chr12	42879690	42880087	MajorDMR-19-80590	2
chr12	42927081	42927449	MajorDMR-19-80591	2
chr12	42930276	42930317	MajorDMR-19-80592	2
chr12	42946475	42946848	MajorDMR-19-80593	10
chr12	42948361	42948547	MajorDMR-19-80594	2
chr12	42952850	42953330	MajorDMR-19-80595	2
chr12	42959554	42959946	MajorDMR-19-80596	4
chr12	42963407	42963421	MajorDMR-19-80597	2
chr12	42979647	42979774	MajorDMR-19-80598	2
chr12	42990144	42990454	MajorDMR-19-80599	2
chr12	42991722	42992199	MajorDMR-19-80600	4
chr12	42997204	42997849	MajorDMR-19-80601	3
chr12	43002295	43002762	MajorDMR-19-80602	6
chr12	43003992	43004280	MajorDMR-19-80603	8
chr12	43032220	43032228	MajorDMR-19-80604	2
chr12	43042977	43043128	MajorDMR-19-80605	2
chr12	43045972	43046012	MajorDMR-19-80606	2
chr12	43061442	43061880	MajorDMR-19-80607	2
chr12	43066914	43067892	MajorDMR-19-80608	4
chr12	43071948	43072497	MajorDMR-19-80609	3
chr12	43073970	43074366	MajorDMR-19-80610	2
chr12	43077435	43077963	MajorDMR-19-80611	4
chr12	43079122	43079970	MajorDMR-19-80612	3
chr12	43082332	43082354	MajorDMR-19-80613	2
chr12	43085390	43085876	MajorDMR-19-80614	2
chr12	43090635	43090763	MajorDMR-19-80615	7
chr12	43092214	43092632	MajorDMR-19-80616	6
chr12	43099524	43100019	MajorDMR-19-80617	2
chr12	43102830	43103142	MajorDMR-19-80618	2
chr12	43110051	43110450	MajorDMR-19-80619	5
chr12	43112855	43113726	MajorDMR-19-80620	4
chr12	43120735	43120862	MajorDMR-19-80621	2
chr12	43122262	43122663	MajorDMR-19-80622	4
chr12	43126822	43127179	MajorDMR-19-80623	3
chr12	43132736	43133602	MajorDMR-19-80624	5
chr12	43136221	43137978	MajorDMR-19-80625	12
chr12	43138699	43138822	MajorDMR-19-80626	3
chr12	43150821	43151369	MajorDMR-19-80627	7
chr12	43153364	43153726	MajorDMR-19-80628	2
chr12	43159933	43159975	MajorDMR-19-80629	2
chr12	43162033	43162957	MajorDMR-19-80630	4
chr12	43163647	43163700	MajorDMR-19-80631	2
chr12	43169373	43170265	MajorDMR-19-80632	4
chr12	43170867	43171089	MajorDMR-19-80633	3
chr12	43173471	43173958	MajorDMR-19-80634	2
chr12	43175088	43175485	MajorDMR-19-80635	2
chr12	43177241	43177400	MajorDMR-19-80636	2
chr12	43179635	43179814	MajorDMR-19-80637	3
chr12	43180351	43180792	MajorDMR-19-80638	3
chr12	43183359	43185055	MajorDMR-19-80639	6
chr12	43187683	43188283	MajorDMR-19-80640	3
chr12	43193125	43193292	MajorDMR-19-80641	2
chr12	43195411	43195628	MajorDMR-19-80642	2
chr12	43201861	43202067	MajorDMR-19-80643	2
chr12	43203141	43203260	MajorDMR-19-80644	2
chr12	43205417	43205874	MajorDMR-19-80645	2
chr12	43206983	43207213	MajorDMR-19-80646	2
chr12	43208947	43209552	MajorDMR-19-80647	3
chr12	43213849	43214107	MajorDMR-19-80648	2
chr12	43222584	43222643	MajorDMR-19-80649	3
chr12	43232583	43232757	MajorDMR-19-80650	2
chr12	43249658	43250513	MajorDMR-19-80651	4
chr12	43251960	43252170	MajorDMR-19-80652	3
chr12	43253256	43253430	MajorDMR-19-80653	2
chr12	43262446	43262762	MajorDMR-19-80654	2
chr12	43265104	43265249	MajorDMR-19-80655	2
chr12	43295299	43295485	MajorDMR-19-80656	2
chr12	43296278	43296600	MajorDMR-19-80657	2
chr12	43302227	43302662	MajorDMR-19-80658	3
chr12	43308647	43308814	MajorDMR-19-80659	2
chr12	43310320	43310623	MajorDMR-19-80660	3
chr12	43319314	43319976	MajorDMR-19-80661	3
chr12	43324423	43324939	MajorDMR-19-80662	3
chr12	43325920	43326335	MajorDMR-19-80663	2
chr12	43327011	43327732	MajorDMR-19-80664	5
chr12	43349349	43350254	MajorDMR-19-80665	5
chr12	43354975	43355424	MajorDMR-19-80666	3
chr12	43357591	43357816	MajorDMR-19-80667	2
chr12	43363246	43363772	MajorDMR-19-80668	3
chr12	43366936	43367146	MajorDMR-19-80669	2
chr12	43367749	43368294	MajorDMR-19-80670	3
chr12	43375315	43375430	MajorDMR-19-80671	2
chr12	43377948	43378066	MajorDMR-19-80672	2
chr12	43381152	43381843	MajorDMR-19-80673	6
chr12	43383415	43383930	MajorDMR-19-80674	4
chr12	43385586	43385667	MajorDMR-19-80675	2
chr12	43391104	43391205	MajorDMR-19-80676	2
chr12	43393945	43394306	MajorDMR-19-80677	2
chr12	43398486	43398983	MajorDMR-19-80678	6
chr12	43401410	43401859	MajorDMR-19-80679	2
chr12	43404415	43404590	MajorDMR-19-80680	2
chr12	43422631	43422793	MajorDMR-19-80681	3
chr12	43423963	43424500	MajorDMR-19-80682	3
chr12	43432717	43432974	MajorDMR-19-80683	2
chr12	43435362	43435443	MajorDMR-19-80684	2
chr12	43444956	43445323	MajorDMR-19-80685	2
chr12	43458177	43458408	MajorDMR-19-80686	2
chr12	43460192	43460630	MajorDMR-19-80687	3
chr12	43470394	43470679	MajorDMR-19-80688	2
chr12	43474559	43475028	MajorDMR-19-80689	2
chr12	43475928	43476210	MajorDMR-19-80690	2
chr12	43496443	43497176	MajorDMR-19-80691	4
chr12	43499312	43500236	MajorDMR-19-80692	5
chr12	43502549	43502743	MajorDMR-19-80693	2
chr12	43505547	43506502	MajorDMR-19-80694	5
chr12	43507140	43507195	MajorDMR-19-80695	2
chr12	43517924	43518117	MajorDMR-19-80696	2
chr12	43528475	43528563	MajorDMR-19-80697	2
chr12	43539388	43539787	MajorDMR-19-80698	2
chr12	43545266	43545307	MajorDMR-19-80699	2
chr12	43547685	43547906	MajorDMR-19-80700	2
chr12	43548746	43548943	MajorDMR-19-80701	2
chr12	43559099	43559865	MajorDMR-19-80702	3
chr12	43562620	43562978	MajorDMR-19-80703	3
chr12	43573150	43573289	MajorDMR-19-80704	2
chr12	43583105	43583497	MajorDMR-19-80705	3
chr12	43604486	43604644	MajorDMR-19-80706	5
chr12	43611636	43612106	MajorDMR-19-80707	5
chr12	43613494	43613891	MajorDMR-19-80708	2
chr12	43661778	43661813	MajorDMR-19-80709	3
chr12	43665720	43666661	MajorDMR-19-80710	8
chr12	43668508	43669007	MajorDMR-19-80711	2
chr12	43672199	43672446	MajorDMR-19-80712	5
chr12	43674756	43674877	MajorDMR-19-80713	3
chr12	43678984	43679180	MajorDMR-19-80714	4
chr12	43680962	43681344	MajorDMR-19-80715	2
chr12	43682505	43682692	MajorDMR-19-80716	2
chr12	43683305	43683406	MajorDMR-19-80717	2
chr12	43699229	43699235	MajorDMR-19-80718	2
chr12	43700168	43700190	MajorDMR-19-80719	2
chr12	43707035	43707116	MajorDMR-19-80720	2
chr12	43709582	43709593	MajorDMR-19-80721	2
chr12	43712134	43712167	MajorDMR-19-80722	2
chr12	43712907	43712953	MajorDMR-19-80723	3
chr12	43715549	43715774	MajorDMR-19-80724	2
chr12	43717637	43717699	MajorDMR-19-80725	2
chr12	43719320	43719968	MajorDMR-19-80726	7
chr12	43732145	43732155	MajorDMR-19-80727	2
chr12	43741695	43741928	MajorDMR-19-80728	2
chr12	43744164	43744619	MajorDMR-19-80729	2
chr12	43750639	43750828	MajorDMR-19-80730	2
chr12	43762115	43762710	MajorDMR-19-80731	3
chr12	43766064	43766691	MajorDMR-19-80732	3
chr12	43782060	43782127	MajorDMR-19-80733	2
chr12	43783683	43783715	MajorDMR-19-80734	2
chr12	43785336	43785991	MajorDMR-19-80735	3
chr12	43793586	43793654	MajorDMR-19-80736	2
chr12	43797744	43798111	MajorDMR-19-80737	3
chr12	43812847	43813150	MajorDMR-19-80738	2
chr12	43828651	43828667	MajorDMR-19-80739	2
chr12	43831981	43832425	MajorDMR-19-80740	3
chr12	43835926	43836013	MajorDMR-19-80741	2
chr12	43837358	43837769	MajorDMR-19-80742	3
chr12	43839206	43839414	MajorDMR-19-80743	2
chr12	43846015	43846199	MajorDMR-19-80744	2
chr12	43847310	43847357	MajorDMR-19-80745	2
chr12	43852142	43852199	MajorDMR-19-80746	2
chr12	43860024	43860418	MajorDMR-19-80747	2
chr12	43861391	43861495	MajorDMR-19-80748	2
chr12	43862644	43863047	MajorDMR-19-80749	2
chr12	43895319	43896065	MajorDMR-19-80750	5
chr12	43900248	43900769	MajorDMR-19-80751	3
chr12	43907550	43907770	MajorDMR-19-80752	2
chr12	43909924	43910097	MajorDMR-19-80753	2
chr12	43914559	43915241	MajorDMR-19-80754	3
chr12	43915994	43916010	MajorDMR-19-80755	2
chr12	43919268	43919722	MajorDMR-19-80756	2
chr12	43924279	43924505	MajorDMR-19-80757	2
chr12	43937380	43937569	MajorDMR-19-80758	2
chr12	43939199	43939469	MajorDMR-19-80759	2
chr12	43940243	43940394	MajorDMR-19-80760	2
chr12	43944403	43944862	MajorDMR-19-80761	16
chr12	43949510	43949579	MajorDMR-19-80762	2
chr12	43955058	43955277	MajorDMR-19-80763	2
chr12	43957055	43957133	MajorDMR-19-80764	2
chr12	43958683	43958810	MajorDMR-19-80765	2
chr12	43962670	43962957	MajorDMR-19-80766	2
chr12	43963706	43963921	MajorDMR-19-80767	2
chr12	43967565	43968124	MajorDMR-19-80768	3
chr12	43970992	43973266	MajorDMR-19-80769	9
chr12	43974081	43974563	MajorDMR-19-80770	2
chr12	43982962	43983148	MajorDMR-19-80771	2
chr12	43987568	43987621	MajorDMR-19-80772	2
chr12	43989696	43990212	MajorDMR-19-80773	4
chr12	43992257	43992441	MajorDMR-19-80774	2
chr12	43996422	43996801	MajorDMR-19-80775	3
chr12	44000460	44001568	MajorDMR-19-80776	5
chr12	44002521	44002619	MajorDMR-19-80777	2
chr12	44004517	44005402	MajorDMR-19-80778	4
chr12	44022551	44023344	MajorDMR-19-80779	3
chr12	44032873	44033344	MajorDMR-19-80780	4
chr12	44036518	44036717	MajorDMR-19-80781	2
chr12	44042063	44042966	MajorDMR-19-80782	4
chr12	44047445	44047918	MajorDMR-19-80783	2
chr12	44055330	44055821	MajorDMR-19-80784	3
chr12	44063255	44063619	MajorDMR-19-80785	2
chr12	44064131	44064326	MajorDMR-19-80786	2
chr12	44065923	44065973	MajorDMR-19-80787	2
chr12	44068184	44068941	MajorDMR-19-80788	3
chr12	44073416	44073880	MajorDMR-19-80789	2
chr12	44074792	44074861	MajorDMR-19-80790	2
chr12	44091570	44091673	MajorDMR-19-80791	2
chr12	44097618	44097686	MajorDMR-19-80792	2
chr12	44153441	44154087	MajorDMR-19-80793	13
chr12	44189433	44189556	MajorDMR-19-80794	2
chr12	44201410	44201482	MajorDMR-19-80795	3
chr12	44223432	44223878	MajorDMR-19-80796	8
chr12	44226392	44226516	MajorDMR-19-80797	2
chr12	44382626	44383074	MajorDMR-19-80798	2
chr12	44393991	44394062	MajorDMR-19-80799	2
chr12	44514561	44514845	MajorDMR-19-80800	2
chr12	44549491	44549508	MajorDMR-19-80801	2
chr12	44578338	44578487	MajorDMR-19-80802	2
chr12	44583447	44583455	MajorDMR-19-80803	2
chr12	44584862	44584931	MajorDMR-19-80804	2
chr12	44624025	44624084	MajorDMR-19-80805	2
chr12	44679194	44679408	MajorDMR-19-80806	3
chr12	44688680	44688865	MajorDMR-19-80807	2
chr12	44700832	44700919	MajorDMR-19-80808	2
chr12	44701425	44701526	MajorDMR-19-80809	3
chr12	44798844	44799443	MajorDMR-19-80810	5
chr12	44804166	44804634	MajorDMR-19-80811	2
chr12	44817974	44817996	MajorDMR-19-80812	2
chr12	44821960	44823099	MajorDMR-19-80813	6
chr12	44825752	44826423	MajorDMR-19-80814	3
chr12	44830670	44831162	MajorDMR-19-80815	5
chr12	44834549	44834785	MajorDMR-19-80816	2
chr12	44835424	44835824	MajorDMR-19-80817	2
chr12	44836394	44837246	MajorDMR-19-80818	4
chr12	44840084	44840636	MajorDMR-19-80819	3
chr12	44842454	44842814	MajorDMR-19-80820	3
chr12	44845340	44845796	MajorDMR-19-80821	2
chr12	44847984	44848318	MajorDMR-19-80822	2
chr12	44855545	44855845	MajorDMR-19-80823	2
chr12	44858008	44858070	MajorDMR-19-80824	2
chr12	44873648	44874086	MajorDMR-19-80825	2
chr12	44885231	44885288	MajorDMR-19-80826	2
chr12	44886265	44887511	MajorDMR-19-80827	4
chr12	44895568	44896192	MajorDMR-19-80828	3
chr12	44896819	44896901	MajorDMR-19-80829	2
chr12	44903348	44903658	MajorDMR-19-80830	3
chr12	44926370	44926463	MajorDMR-19-80831	2
chr12	44950903	44952293	MajorDMR-19-80832	5
chr12	44982157	44982242	MajorDMR-19-80833	2
chr12	44984255	44984312	MajorDMR-19-80834	2
chr12	44990830	44991332	MajorDMR-19-80835	2
chr12	45000952	45001422	MajorDMR-19-80836	2
chr12	45009101	45009514	MajorDMR-19-80837	2
chr12	45014949	45015450	MajorDMR-19-80838	2
chr12	45016591	45016911	MajorDMR-19-80839	2
chr12	45020557	45020802	MajorDMR-19-80840	2
chr12	45032747	45033168	MajorDMR-19-80841	2
chr12	45042843	45043505	MajorDMR-19-80842	4
chr12	45048271	45048578	MajorDMR-19-80843	4
chr12	45053824	45054112	MajorDMR-19-80844	2
chr12	45056684	45056742	MajorDMR-19-80845	2
chr12	45061412	45061436	MajorDMR-19-80846	2
chr12	45069678	45069688	MajorDMR-19-80847	2
chr12	45072533	45072929	MajorDMR-19-80848	2
chr12	45085036	45085129	MajorDMR-19-80849	2
chr12	45095753	45096183	MajorDMR-19-80850	3
chr12	45098890	45099204	MajorDMR-19-80851	2
chr12	45109278	45109349	MajorDMR-19-80852	2
chr12	45121461	45121545	MajorDMR-19-80853	2
chr12	45131297	45131496	MajorDMR-19-80854	2
chr12	45147784	45147940	MajorDMR-19-80855	2
chr12	45157189	45157676	MajorDMR-19-80856	2
chr12	45168768	45168872	MajorDMR-19-80857	4
chr12	45187837	45188358	MajorDMR-19-80858	3
chr12	45195848	45196005	MajorDMR-19-80859	2
chr12	45200938	45201140	MajorDMR-19-80860	2
chr12	45207552	45207841	MajorDMR-19-80861	2
chr12	45220495	45220897	MajorDMR-19-80862	2
chr12	45241706	45241793	MajorDMR-19-80863	4
chr12	45255014	45255475	MajorDMR-19-80864	2
chr12	45271785	45271936	MajorDMR-19-80865	2
chr12	45278575	45278837	MajorDMR-19-80866	2
chr12	45291244	45291426	MajorDMR-19-80867	3
chr12	45297147	45297457	MajorDMR-19-80868	2
chr12	45300999	45301039	MajorDMR-19-80869	2
chr12	45305346	45305718	MajorDMR-19-80870	2
chr12	45310846	45311077	MajorDMR-19-80871	2
chr12	45312405	45312540	MajorDMR-19-80872	2
chr12	45314970	45315156	MajorDMR-19-80873	2
chr12	45327140	45327413	MajorDMR-19-80874	2
chr12	45328118	45328549	MajorDMR-19-80875	2
chr12	45334005	45334151	MajorDMR-19-80876	2
chr12	45342382	45342886	MajorDMR-19-80877	13
chr12	45355683	45356050	MajorDMR-19-80878	3
chr12	45366485	45366950	MajorDMR-19-80879	3
chr12	45370784	45370984	MajorDMR-19-80880	2
chr12	45371815	45372093	MajorDMR-19-80881	2
chr12	45375628	45375787	MajorDMR-19-80882	2
chr12	45396733	45396840	MajorDMR-19-80883	2
chr12	45399332	45399403	MajorDMR-19-80884	2
chr12	45402457	45402594	MajorDMR-19-80885	2
chr12	45406359	45406482	MajorDMR-19-80886	2
chr12	45411887	45412318	MajorDMR-19-80887	2
chr12	45415528	45415686	MajorDMR-19-80888	2
chr12	45417148	45417408	MajorDMR-19-80889	2
chr12	45418062	45418146	MajorDMR-19-80890	2
chr12	45423050	45423299	MajorDMR-19-80891	2
chr12	45425392	45426393	MajorDMR-19-80892	4
chr12	45436661	45436766	MajorDMR-19-80893	2
chr12	45438110	45438332	MajorDMR-19-80894	2
chr12	45438957	45439064	MajorDMR-19-80895	2
chr12	45443337	45444236	MajorDMR-19-80896	23
chr12	45448214	45449254	MajorDMR-19-80897	5
chr12	45449918	45450015	MajorDMR-19-80898	2
chr12	45459308	45459349	MajorDMR-19-80899	2
chr12	45461965	45462003	MajorDMR-19-80900	2
chr12	45463837	45464245	MajorDMR-19-80901	2
chr12	45470389	45470939	MajorDMR-19-80902	3
chr12	45483831	45483905	MajorDMR-19-80903	2
chr12	45502497	45502710	MajorDMR-19-80904	2
chr12	45505896	45506690	MajorDMR-19-80905	4
chr12	45518778	45519037	MajorDMR-19-80906	3
chr12	45526191	45527226	MajorDMR-19-80907	5
chr12	45534015	45534210	MajorDMR-19-80908	4
chr12	45540822	45541161	MajorDMR-19-80909	2
chr12	45564137	45564392	MajorDMR-19-80910	3
chr12	45578127	45578635	MajorDMR-19-80911	6
chr12	45585855	45585867	MajorDMR-19-80912	3
chr12	45586376	45586504	MajorDMR-19-80913	2
chr12	45599414	45600032	MajorDMR-19-80914	6
chr12	45608610	45608741	MajorDMR-19-80915	5
chr12	45611231	45611416	MajorDMR-19-80916	2
chr12	45637808	45638868	MajorDMR-19-80917	12
chr12	45647897	45647973	MajorDMR-19-80918	4
chr12	45651139	45651368	MajorDMR-19-80919	4
chr12	45662611	45662833	MajorDMR-19-80920	5
chr12	45686118	45686427	MajorDMR-19-80921	2
chr12	45783006	45783377	MajorDMR-19-80922	2
chr12	45799795	45799872	MajorDMR-19-80923	2
chr12	45809238	45809303	MajorDMR-19-80924	3
chr12	45825027	45825171	MajorDMR-19-80925	4
chr12	45845932	45846151	MajorDMR-19-80926	2
chr12	45847516	45847532	MajorDMR-19-80927	2
chr12	45863764	45863882	MajorDMR-19-80928	2
chr12	45898322	45898626	MajorDMR-19-80929	2
chr12	45902903	45903401	MajorDMR-19-80930	4
chr12	45912393	45912862	MajorDMR-19-80931	8
chr12	45916668	45916753	MajorDMR-19-80932	2
chr12	45925761	45926113	MajorDMR-19-80933	4
chr12	45928346	45928759	MajorDMR-19-80934	2
chr12	45950523	45950705	MajorDMR-19-80935	3
chr12	45962736	45962744	MajorDMR-19-80936	2
chr12	45969603	45970083	MajorDMR-19-80937	7
chr12	45995713	45995899	MajorDMR-19-80938	4
chr12	46012613	46012637	MajorDMR-19-80939	2
chr12	46021368	46021401	MajorDMR-19-80940	2
chr12	46029881	46029905	MajorDMR-19-80941	2
chr12	46049104	46049701	MajorDMR-19-80942	3
chr12	46051848	46052176	MajorDMR-19-80943	4
chr12	46057379	46057555	MajorDMR-19-80944	2
chr12	46062677	46063081	MajorDMR-19-80945	2
chr12	46063747	46064578	MajorDMR-19-80946	4
chr12	46073581	46074001	MajorDMR-19-80947	2
chr12	46087056	46087121	MajorDMR-19-80948	2
chr12	46099504	46100353	MajorDMR-19-80949	6
chr12	46106310	46106326	MajorDMR-19-80950	2
chr12	46126109	46126356	MajorDMR-19-80951	4
chr12	46168393	46168670	MajorDMR-19-80952	4
chr12	46221894	46222393	MajorDMR-19-80953	5
chr12	46266341	46266408	MajorDMR-19-80954	2
chr12	46272536	46273074	MajorDMR-19-80955	4
chr12	46285759	46285950	MajorDMR-19-80956	2
chr12	46299876	46300129	MajorDMR-19-80957	2
chr12	46303088	46303306	MajorDMR-19-80958	2
chr12	46308099	46308286	MajorDMR-19-80959	2
chr12	46321997	46322364	MajorDMR-19-80960	3
chr12	46349905	46349922	MajorDMR-19-80961	2
chr12	46367394	46367428	MajorDMR-19-80962	2
chr12	46377825	46378581	MajorDMR-19-80963	6
chr12	46380467	46381169	MajorDMR-19-80964	4
chr12	46382291	46382712	MajorDMR-19-80965	4
chr12	46389665	46390049	MajorDMR-19-80966	2
chr12	46424655	46425065	MajorDMR-19-80967	2
chr12	46430949	46431231	MajorDMR-19-80968	4
chr12	46437305	46437618	MajorDMR-19-80969	3
chr12	46475577	46475710	MajorDMR-19-80970	2
chr12	46477010	46477259	MajorDMR-19-80971	2
chr12	46503614	46503650	MajorDMR-19-80972	2
chr12	46516128	46516347	MajorDMR-19-80973	2
chr12	46530122	46530226	MajorDMR-19-80974	2
chr12	46541059	46541596	MajorDMR-19-80975	3
chr12	46567909	46568414	MajorDMR-19-80976	12
chr12	46571001	46572382	MajorDMR-19-80977	6
chr12	46578586	46578668	MajorDMR-19-80978	3
chr12	46588288	46588361	MajorDMR-19-80979	2
chr12	46608726	46612531	MajorDMR-19-80980	28
chr12	46613925	46614508	MajorDMR-19-80981	5
chr12	46615464	46615739	MajorDMR-19-80982	2
chr12	46631215	46631413	MajorDMR-19-80983	3
chr12	46653889	46654418	MajorDMR-19-80984	4
chr12	46690578	46690925	MajorDMR-19-80985	4
chr12	46691732	46692220	MajorDMR-19-80986	3
chr12	46694552	46694841	MajorDMR-19-80987	5
chr12	46736387	46736532	MajorDMR-19-80988	3
chr12	46743148	46743215	MajorDMR-19-80989	2
chr12	46748030	46748374	MajorDMR-19-80990	2
chr12	46754666	46754777	MajorDMR-19-80991	3
chr12	46761529	46761714	MajorDMR-19-80992	4
chr12	46762388	46762407	MajorDMR-19-80993	2
chr12	46767185	46767967	MajorDMR-19-80994	25
chr12	46778385	46778802	MajorDMR-19-80995	5
chr12	46780240	46782495	MajorDMR-19-80996	18
chr12	46786650	46786668	MajorDMR-19-80997	2
chr12	46802547	46802643	MajorDMR-19-80998	2
chr12	46804440	46804484	MajorDMR-19-80999	2
chr12	46807386	46807425	MajorDMR-19-81000	2
chr12	46844333	46844808	MajorDMR-19-81001	2
chr12	46848983	46849357	MajorDMR-19-81002	3
chr12	46850744	46851063	MajorDMR-19-81003	2
chr12	46852209	46855183	MajorDMR-19-81004	15
chr12	46856277	46856287	MajorDMR-19-81005	2
chr12	46861718	46862313	MajorDMR-19-81006	4
chr12	46863916	46864002	MajorDMR-19-81007	2
chr12	46866813	46867951	MajorDMR-19-81008	10
chr12	46880908	46881899	MajorDMR-19-81009	8
chr12	46886155	46886485	MajorDMR-19-81010	3
chr12	46887363	46887737	MajorDMR-19-81011	2
chr12	46902458	46902471	MajorDMR-19-81012	2
chr12	46917364	46918185	MajorDMR-19-81013	8
chr12	46918704	46918838	MajorDMR-19-81014	2
chr12	46929901	46930265	MajorDMR-19-81015	4
chr12	46956175	46956257	MajorDMR-19-81016	2
chr12	46981366	46981398	MajorDMR-19-81017	2
chr12	47002962	47003059	MajorDMR-19-81018	2
chr12	47051733	47052367	MajorDMR-19-81019	5
chr12	47052876	47054946	MajorDMR-19-81020	21
chr12	47058596	47058997	MajorDMR-19-81021	3
chr12	47069337	47069503	MajorDMR-19-81022	2
chr12	47072382	47072450	MajorDMR-19-81023	2
chr12	47096944	47097069	MajorDMR-19-81024	6
chr12	47111800	47111841	MajorDMR-19-81025	2
chr12	47119091	47119809	MajorDMR-19-81026	3
chr12	47177707	47177898	MajorDMR-19-81027	2
chr12	47226110	47226386	MajorDMR-19-81028	5
chr12	47309143	47309165	MajorDMR-19-81029	2
chr12	47313670	47313964	MajorDMR-19-81030	7
chr12	47320441	47320573	MajorDMR-19-81031	2
chr12	47328198	47328823	MajorDMR-19-81032	7
chr12	47338052	47338062	MajorDMR-19-81033	2
chr12	47349738	47350873	MajorDMR-19-81034	13
chr12	47353064	47353587	MajorDMR-19-81035	3
chr12	47355708	47356099	MajorDMR-19-81036	3
chr12	47357607	47358491	MajorDMR-19-81037	11
chr12	47359277	47359510	MajorDMR-19-81038	2
chr12	47364500	47364639	MajorDMR-19-81039	2
chr12	47377211	47378399	MajorDMR-19-81040	7
chr12	47380717	47381593	MajorDMR-19-81041	6
chr12	47398627	47398636	MajorDMR-19-81042	2
chr12	47420101	47420286	MajorDMR-19-81043	2
chr12	47422042	47422096	MajorDMR-19-81044	2
chr12	47427013	47427025	MajorDMR-19-81045	2
chr12	47433487	47433821	MajorDMR-19-81046	2
chr12	47447256	47447442	MajorDMR-19-81047	2
chr12	47448375	47448809	MajorDMR-19-81048	5
chr12	47449426	47449808	MajorDMR-19-81049	2
chr12	47457451	47457629	MajorDMR-19-81050	2
chr12	47462479	47462562	MajorDMR-19-81051	2
chr12	47465370	47465416	MajorDMR-19-81052	2
chr12	47474649	47475153	MajorDMR-19-81053	6
chr12	47479075	47479162	MajorDMR-19-81054	2
chr12	47479776	47479997	MajorDMR-19-81055	6
chr12	47506325	47506706	MajorDMR-19-81056	2
chr12	47525511	47525860	MajorDMR-19-81057	8
chr12	47532916	47533315	MajorDMR-19-81058	2
chr12	47539940	47539972	MajorDMR-19-81059	2
chr12	47568720	47568931	MajorDMR-19-81060	2
chr12	47582343	47582822	MajorDMR-19-81061	4
chr12	47583742	47585367	MajorDMR-19-81062	10
chr12	47587054	47587081	MajorDMR-19-81063	3
chr12	47588500	47588609	MajorDMR-19-81064	4
chr12	47599726	47599824	MajorDMR-19-81065	2
chr12	47601312	47602618	MajorDMR-19-81066	7
chr12	47603649	47603843	MajorDMR-19-81067	2
chr12	47606324	47607233	MajorDMR-19-81068	6
chr12	47607927	47613805	MajorDMR-19-81069	74
chr12	47614335	47614611	MajorDMR-19-81070	2
chr12	47615923	47616032	MajorDMR-19-81071	3
chr12	47616664	47617777	MajorDMR-19-81072	13
chr12	47618566	47618926	MajorDMR-19-81073	7
chr12	47642789	47643118	MajorDMR-19-81074	3
chr12	47662321	47662798	MajorDMR-19-81075	3
chr12	47668798	47668950	MajorDMR-19-81076	3
chr12	47670065	47671316	MajorDMR-19-81077	9
chr12	47674335	47674383	MajorDMR-19-81078	3
chr12	47687281	47687310	MajorDMR-19-81079	2
chr12	47700769	47701976	MajorDMR-19-81080	28
chr12	47710785	47711360	MajorDMR-19-81081	11
chr12	47715376	47715454	MajorDMR-19-81082	2
chr12	47732919	47733049	MajorDMR-19-81083	2
chr12	47749811	47750242	MajorDMR-19-81084	4
chr12	47753727	47755640	MajorDMR-19-81085	14
chr12	47761806	47762284	MajorDMR-19-81086	2
chr12	47763686	47763735	MajorDMR-19-81087	2
chr12	47764352	47764433	MajorDMR-19-81088	2
chr12	47773179	47773467	MajorDMR-19-81089	3
chr12	47777072	47777177	MajorDMR-19-81090	2
chr12	47777832	47777924	MajorDMR-19-81091	2
chr12	47786914	47787301	MajorDMR-19-81092	5
chr12	47791598	47791685	MajorDMR-19-81093	2
chr12	47795078	47795143	MajorDMR-19-81094	3
chr12	47796706	47796737	MajorDMR-19-81095	2
chr12	47809023	47809036	MajorDMR-19-81096	2
chr12	47824314	47824774	MajorDMR-19-81097	2
chr12	47834825	47834854	MajorDMR-19-81098	2
chr12	47859864	47860088	MajorDMR-19-81099	2
chr12	47883893	47883944	MajorDMR-19-81100	2
chr12	47903771	47903917	MajorDMR-19-81101	2
chr12	47928753	47929192	MajorDMR-19-81102	2
chr12	47935931	47936808	MajorDMR-19-81103	4
chr12	47940762	47940862	MajorDMR-19-81104	2
chr12	47954361	47954382	MajorDMR-19-81105	2
chr12	47975867	47976273	MajorDMR-19-81106	8
chr12	47978672	47979356	MajorDMR-19-81107	3
chr12	47982307	47982337	MajorDMR-19-81108	2
chr12	47983317	47983510	MajorDMR-19-81109	2
chr12	47984642	47986120	MajorDMR-19-81110	9
chr12	48002169	48002847	MajorDMR-19-81111	5
chr12	48014292	48014417	MajorDMR-19-81112	2
chr12	48046468	48046579	MajorDMR-19-81113	2
chr12	48050413	48050642	MajorDMR-19-81114	2
chr12	48091770	48092486	MajorDMR-19-81115	6
chr12	48100804	48100970	MajorDMR-19-81116	3
chr12	48101937	48102140	MajorDMR-19-81117	5
chr12	48105479	48105544	MajorDMR-19-81118	3
chr12	48110603	48112359	MajorDMR-19-81119	14
chr12	48115406	48115627	MajorDMR-19-81120	4
chr12	48126400	48126553	MajorDMR-19-81121	2
chr12	48128554	48128911	MajorDMR-19-81122	5
chr12	48134476	48134916	MajorDMR-19-81123	3
chr12	48135924	48136331	MajorDMR-19-81124	5
chr12	48137752	48138080	MajorDMR-19-81125	8
chr12	48139635	48139690	MajorDMR-19-81126	2
chr12	48147399	48147652	MajorDMR-19-81127	2
chr12	48151787	48152356	MajorDMR-19-81128	10
chr12	48153380	48153551	MajorDMR-19-81129	10
chr12	48157720	48157882	MajorDMR-19-81130	3
chr12	48160849	48161612	MajorDMR-19-81131	7
chr12	48162484	48162604	MajorDMR-19-81132	2
chr12	48168861	48169439	MajorDMR-19-81133	4
chr12	48171776	48172091	MajorDMR-19-81134	5
chr12	48173603	48174056	MajorDMR-19-81135	4
chr12	48193336	48193953	MajorDMR-19-81136	4
chr12	48195264	48198275	MajorDMR-19-81137	39
chr12	48202292	48202971	MajorDMR-19-81138	9
chr12	48204007	48205028	MajorDMR-19-81139	11
chr12	48206058	48206474	MajorDMR-19-81140	2
chr12	48207315	48208225	MajorDMR-19-81141	8
chr12	48210621	48212863	MajorDMR-19-81142	32
chr12	48214695	48214834	MajorDMR-19-81143	3
chr12	48222557	48223131	MajorDMR-19-81144	9
chr12	48228415	48228817	MajorDMR-19-81145	3
chr12	48229412	48229531	MajorDMR-19-81146	4
chr12	48231108	48231717	MajorDMR-19-81147	6
chr12	48232220	48232256	MajorDMR-19-81148	3
chr12	48232837	48233259	MajorDMR-19-81149	2
chr12	48242643	48243216	MajorDMR-19-81150	7
chr12	48251287	48251726	MajorDMR-19-81151	13
chr12	48261555	48262964	MajorDMR-19-81152	15
chr12	48264035	48264552	MajorDMR-19-81153	5
chr12	48265536	48265879	MajorDMR-19-81154	5
chr12	48275471	48275765	MajorDMR-19-81155	6
chr12	48276342	48277364	MajorDMR-19-81156	8
chr12	48279117	48279231	MajorDMR-19-81157	2
chr12	48282898	48283052	MajorDMR-19-81158	3
chr12	48285213	48285280	MajorDMR-19-81159	2
chr12	48290472	48290728	MajorDMR-19-81160	5
chr12	48294246	48295526	MajorDMR-19-81161	12
chr12	48297176	48297311	MajorDMR-19-81162	2
chr12	48299506	48299591	MajorDMR-19-81163	4
chr12	48317763	48317970	MajorDMR-19-81164	2
chr12	48321625	48321781	MajorDMR-19-81165	2
chr12	48322631	48323163	MajorDMR-19-81166	3
chr12	48328629	48329360	MajorDMR-19-81167	7
chr12	48333208	48333270	MajorDMR-19-81168	3
chr12	48335193	48336865	MajorDMR-19-81169	33
chr12	48338049	48338083	MajorDMR-19-81170	2
chr12	48339345	48339868	MajorDMR-19-81171	4
chr12	48340586	48341405	MajorDMR-19-81172	18
chr12	48343260	48344247	MajorDMR-19-81173	13
chr12	48347047	48347257	MajorDMR-19-81174	4
chr12	48366953	48366993	MajorDMR-19-81175	2
chr12	48374858	48375092	MajorDMR-19-81176	5
chr12	48379985	48380367	MajorDMR-19-81177	8
chr12	48383572	48384380	MajorDMR-19-81178	10
chr12	48388401	48388630	MajorDMR-19-81179	2
chr12	48391126	48391674	MajorDMR-19-81180	3
chr12	48392796	48392950	MajorDMR-19-81181	4
chr12	48398722	48399467	MajorDMR-19-81182	25
chr12	48402300	48402900	MajorDMR-19-81183	4
chr12	48403499	48403925	MajorDMR-19-81184	2
chr12	48407668	48407742	MajorDMR-19-81185	2
chr12	48409322	48409811	MajorDMR-19-81186	3
chr12	48411188	48411515	MajorDMR-19-81187	2
chr12	48412520	48412800	MajorDMR-19-81188	2
chr12	48415790	48415874	MajorDMR-19-81189	3
chr12	48418723	48419170	MajorDMR-19-81190	4
chr12	48421222	48421266	MajorDMR-19-81191	2
chr12	48423665	48424064	MajorDMR-19-81192	6
chr12	48431181	48432350	MajorDMR-19-81193	15
chr12	48447340	48447857	MajorDMR-19-81194	3
chr12	48478775	48479017	MajorDMR-19-81195	8
chr12	48553892	48553966	MajorDMR-19-81196	5
chr12	48554925	48554945	MajorDMR-19-81197	2
chr12	48560444	48560820	MajorDMR-19-81198	2
chr12	48562298	48562840	MajorDMR-19-81199	3
chr12	48571797	48571860	MajorDMR-19-81200	2
chr12	48592510	48594058	MajorDMR-19-81201	27
chr12	48595033	48595369	MajorDMR-19-81202	3
chr12	48606289	48608094	MajorDMR-19-81203	20
chr12	48609724	48610034	MajorDMR-19-81204	4
chr12	48639663	48639964	MajorDMR-19-81205	3
chr12	48644926	48645010	MajorDMR-19-81206	2
chr12	48668710	48668773	MajorDMR-19-81207	2
chr12	48674526	48674664	MajorDMR-19-81208	4
chr12	48676255	48677454	MajorDMR-19-81209	10
chr12	48680585	48680621	MajorDMR-19-81210	2
chr12	48705118	48705775	MajorDMR-19-81211	4
chr12	48730025	48730633	MajorDMR-19-81212	5
chr12	48734961	48735437	MajorDMR-19-81213	3
chr12	48764298	48764637	MajorDMR-19-81214	2
chr12	48774917	48775365	MajorDMR-19-81215	2
chr12	48781410	48781793	MajorDMR-19-81216	2
chr12	48788000	48788402	MajorDMR-19-81217	2
chr12	48791258	48792142	MajorDMR-19-81218	6
chr12	48798883	48798984	MajorDMR-19-81219	3
chr12	48806600	48806885	MajorDMR-19-81220	2
chr12	48813016	48813892	MajorDMR-19-81221	5
chr12	48839847	48839948	MajorDMR-19-81222	2
chr12	48848977	48849303	MajorDMR-19-81223	2
chr12	48851478	48852591	MajorDMR-19-81224	6
chr12	48857614	48857919	MajorDMR-19-81225	3
chr12	48870986	48872230	MajorDMR-19-81226	5
chr12	48880661	48880691	MajorDMR-19-81227	2
chr12	48909031	48909475	MajorDMR-19-81228	2
chr12	48922496	48922993	MajorDMR-19-81229	2
chr12	48935187	48935344	MajorDMR-19-81230	2
chr12	48936208	48936787	MajorDMR-19-81231	6
chr12	48939807	48940151	MajorDMR-19-81232	2
chr12	48942569	48942680	MajorDMR-19-81233	2
chr12	48956621	48956746	MajorDMR-19-81234	2
chr12	48965777	48966455	MajorDMR-19-81235	6
chr12	48974606	48974749	MajorDMR-19-81236	4
chr12	48986664	48987139	MajorDMR-19-81237	3
chr12	48988269	48988713	MajorDMR-19-81238	2
chr12	49012716	49013299	MajorDMR-19-81239	4
chr12	49014089	49014355	MajorDMR-19-81240	2
chr12	49021817	49022013	MajorDMR-19-81241	5
chr12	49052756	49052796	MajorDMR-19-81242	2
chr12	49071759	49071789	MajorDMR-19-81243	3
chr12	49073445	49073462	MajorDMR-19-81244	2
chr12	49079997	49080192	MajorDMR-19-81245	2
chr12	49117982	49119158	MajorDMR-19-81246	4
chr12	49133352	49133606	MajorDMR-19-81247	6
chr12	49134484	49134837	MajorDMR-19-81248	2
chr12	49143104	49143568	MajorDMR-19-81249	9
chr12	49152266	49152483	MajorDMR-19-81250	2
chr12	49159513	49160093	MajorDMR-19-81251	7
chr12	49173928	49174978	MajorDMR-19-81252	10
chr12	49189311	49189450	MajorDMR-19-81253	2
chr12	49190696	49190957	MajorDMR-19-81254	3
chr12	49193824	49194272	MajorDMR-19-81255	7
chr12	49195219	49195371	MajorDMR-19-81256	3
chr12	49198674	49199163	MajorDMR-19-81257	4
chr12	49204974	49205069	MajorDMR-19-81258	2
chr12	49205628	49205715	MajorDMR-19-81259	2
chr12	49207400	49207948	MajorDMR-19-81260	4
chr12	49211183	49211285	MajorDMR-19-81261	2
chr12	49244975	49244983	MajorDMR-19-81262	3
chr12	49264412	49264643	MajorDMR-19-81263	2
chr12	49267748	49267875	MajorDMR-19-81264	2
chr12	49274021	49274465	MajorDMR-19-81265	4
chr12	49276161	49276405	MajorDMR-19-81266	6
chr12	49290898	49291481	MajorDMR-19-81267	3
chr12	49294943	49295319	MajorDMR-19-81268	2
chr12	49297216	49297600	MajorDMR-19-81269	10
chr12	49311812	49311886	MajorDMR-19-81270	2
chr12	49319557	49319768	MajorDMR-19-81271	2
chr12	49334037	49334133	MajorDMR-19-81272	2
chr12	49348654	49348731	MajorDMR-19-81273	3
chr12	49355183	49355536	MajorDMR-19-81274	3
chr12	49359984	49360315	MajorDMR-19-81275	14
chr12	49365781	49368227	MajorDMR-19-81276	58
chr12	49370717	49370744	MajorDMR-19-81277	3
chr12	49372784	49374268	MajorDMR-19-81278	45
chr12	49375732	49376993	MajorDMR-19-81279	12
chr12	49377517	49377866	MajorDMR-19-81280	2
chr12	49378683	49379770	MajorDMR-19-81281	6
chr12	49380407	49381070	MajorDMR-19-81282	18
chr12	49381590	49381601	MajorDMR-19-81283	2
chr12	49382238	49382252	MajorDMR-19-81284	2
chr12	49382889	49383323	MajorDMR-19-81285	2
chr12	49398713	49399005	MajorDMR-19-81286	3
chr12	49413390	49414154	MajorDMR-19-81287	10
chr12	49422110	49422197	MajorDMR-19-81288	4
chr12	49433245	49433784	MajorDMR-19-81289	9
chr12	49449333	49449792	MajorDMR-19-81290	2
chr12	49450453	49450864	MajorDMR-19-81291	4
chr12	49482431	49483468	MajorDMR-19-81292	9
chr12	49484763	49485590	MajorDMR-19-81293	28
chr12	49489292	49489383	MajorDMR-19-81294	3
chr12	49497953	49498665	MajorDMR-19-81295	8
chr12	49499167	49499801	MajorDMR-19-81296	10
chr12	49502292	49502818	MajorDMR-19-81297	8
chr12	49509832	49509875	MajorDMR-19-81298	3
chr12	49539313	49539653	MajorDMR-19-81299	4
chr12	49552315	49552374	MajorDMR-19-81300	3
chr12	49555168	49555340	MajorDMR-19-81301	3
chr12	49570555	49570682	MajorDMR-19-81302	2
chr12	49571584	49571645	MajorDMR-19-81303	2
chr12	49589476	49589796	MajorDMR-19-81304	4
chr12	49591107	49591386	MajorDMR-19-81305	5
chr12	49607434	49607500	MajorDMR-19-81306	3
chr12	49608504	49608518	MajorDMR-19-81307	2
chr12	49609398	49609578	MajorDMR-19-81308	3
chr12	49612728	49613168	MajorDMR-19-81309	7
chr12	49614991	49616944	MajorDMR-19-81310	22
chr12	49617631	49618010	MajorDMR-19-81311	2
chr12	49619045	49619702	MajorDMR-19-81312	7
chr12	49624383	49626270	MajorDMR-19-81313	12
chr12	49629387	49629391	MajorDMR-19-81314	2
chr12	49634418	49634434	MajorDMR-19-81315	2
chr12	49638212	49638236	MajorDMR-19-81316	2
chr12	49648212	49648293	MajorDMR-19-81317	3
chr12	49650090	49650277	MajorDMR-19-81318	5
chr12	49651436	49651511	MajorDMR-19-81319	2
chr12	49654086	49654586	MajorDMR-19-81320	4
chr12	49657829	49657960	MajorDMR-19-81321	6
chr12	49658877	49659828	MajorDMR-19-81322	42
chr12	49674582	49674937	MajorDMR-19-81323	3
chr12	49676159	49676411	MajorDMR-19-81324	3
chr12	49678122	49678252	MajorDMR-19-81325	2
chr12	49680866	49682456	MajorDMR-19-81326	9
chr12	49683102	49683340	MajorDMR-19-81327	3
chr12	49685562	49686065	MajorDMR-19-81328	5
chr12	49686618	49689114	MajorDMR-19-81329	49
chr12	49692028	49693368	MajorDMR-19-81330	9
chr12	49695767	49696167	MajorDMR-19-81331	3
chr12	49696843	49697252	MajorDMR-19-81332	3
chr12	49706169	49706439	MajorDMR-19-81333	4
chr12	49725423	49729882	MajorDMR-19-81334	60
chr12	49731382	49736024	MajorDMR-19-81335	66
chr12	49738160	49738704	MajorDMR-19-81336	11
chr12	49741321	49742077	MajorDMR-19-81337	8
chr12	49745235	49745360	MajorDMR-19-81338	3
chr12	49751186	49751191	MajorDMR-19-81339	2
chr12	49752980	49753552	MajorDMR-19-81340	4
chr12	49754613	49754712	MajorDMR-19-81341	2
chr12	49758545	49758916	MajorDMR-19-81342	2
chr12	49759544	49760056	MajorDMR-19-81343	6
chr12	49763838	49763868	MajorDMR-19-81344	2
chr12	49792889	49792897	MajorDMR-19-81345	2
chr12	49823184	49823428	MajorDMR-19-81346	5
chr12	49856110	49856195	MajorDMR-19-81347	3
chr12	49903044	49903692	MajorDMR-19-81348	6
chr12	49908347	49908359	MajorDMR-19-81349	2
chr12	49930339	49931025	MajorDMR-19-81350	5
chr12	49933591	49934125	MajorDMR-19-81351	5
chr12	49935929	49936226	MajorDMR-19-81352	2
chr12	49937101	49938089	MajorDMR-19-81353	11
chr12	49939275	49939763	MajorDMR-19-81354	4
chr12	49943165	49943341	MajorDMR-19-81355	7
chr12	49945431	49945550	MajorDMR-19-81356	2
chr12	49946274	49946511	MajorDMR-19-81357	5
chr12	49957877	49957973	MajorDMR-19-81358	2
chr12	49964651	49964672	MajorDMR-19-81359	2
chr12	49978543	49978804	MajorDMR-19-81360	3
chr12	49982358	49982773	MajorDMR-19-81361	4
chr12	49991994	49992134	MajorDMR-19-81362	2
chr12	49998758	49998964	MajorDMR-19-81363	5
chr12	50010866	50010938	MajorDMR-19-81364	3
chr12	50018551	50018928	MajorDMR-19-81365	7
chr12	50023913	50024330	MajorDMR-19-81366	2
chr12	50028577	50029046	MajorDMR-19-81367	7
chr12	50034851	50035134	MajorDMR-19-81368	2
chr12	50035653	50036237	MajorDMR-19-81369	9
chr12	50036808	50036948	MajorDMR-19-81370	3
chr12	50038838	50039114	MajorDMR-19-81371	2
chr12	50039616	50040780	MajorDMR-19-81372	9
chr12	50041564	50043083	MajorDMR-19-81373	18
chr12	50045814	50047195	MajorDMR-19-81374	9
chr12	50048720	50049625	MajorDMR-19-81375	4
chr12	50052448	50052698	MajorDMR-19-81376	3
chr12	50053767	50057760	MajorDMR-19-81377	23
chr12	50058620	50059599	MajorDMR-19-81378	7
chr12	50063719	50063768	MajorDMR-19-81379	4
chr12	50064285	50065509	MajorDMR-19-81380	8
chr12	50067016	50067038	MajorDMR-19-81381	2
chr12	50068534	50069225	MajorDMR-19-81382	12
chr12	50069976	50070076	MajorDMR-19-81383	2
chr12	50070793	50070871	MajorDMR-19-81384	3
chr12	50072446	50072746	MajorDMR-19-81385	2
chr12	50074392	50074680	MajorDMR-19-81386	3
chr12	50076650	50076828	MajorDMR-19-81387	3
chr12	50077577	50077806	MajorDMR-19-81388	3
chr12	50078553	50079006	MajorDMR-19-81389	6
chr12	50080603	50080901	MajorDMR-19-81390	2
chr12	50084364	50085147	MajorDMR-19-81391	8
chr12	50086691	50086777	MajorDMR-19-81392	2
chr12	50087460	50087501	MajorDMR-19-81393	2
chr12	50088168	50088908	MajorDMR-19-81394	13
chr12	50089428	50090205	MajorDMR-19-81395	5
chr12	50091448	50094735	MajorDMR-19-81396	35
chr12	50095398	50096354	MajorDMR-19-81397	9
chr12	50097299	50099975	MajorDMR-19-81398	27
chr12	50109947	50110693	MajorDMR-19-81399	3
chr12	50125769	50126040	MajorDMR-19-81400	7
chr12	50136720	50136807	MajorDMR-19-81401	2
chr12	50143843	50144397	MajorDMR-19-81402	3
chr12	50147862	50148528	MajorDMR-19-81403	5
chr12	50155316	50155392	MajorDMR-19-81404	2
chr12	50156410	50156471	MajorDMR-19-81405	3
chr12	50157084	50157110	MajorDMR-19-81406	2
chr12	50163634	50163998	MajorDMR-19-81407	5
chr12	50169785	50171002	MajorDMR-19-81408	9
chr12	50171821	50172357	MajorDMR-19-81409	6
chr12	50173482	50173551	MajorDMR-19-81410	2
chr12	50174822	50175183	MajorDMR-19-81411	2
chr12	50177515	50178318	MajorDMR-19-81412	8
chr12	50184628	50185021	MajorDMR-19-81413	5
chr12	50202210	50202578	MajorDMR-19-81414	5
chr12	50203810	50204219	MajorDMR-19-81415	6
chr12	50205710	50206080	MajorDMR-19-81416	5
chr12	50209473	50209967	MajorDMR-19-81417	3
chr12	50213075	50213313	MajorDMR-19-81418	2
chr12	50214821	50215371	MajorDMR-19-81419	7
chr12	50218394	50218694	MajorDMR-19-81420	4
chr12	50219658	50220152	MajorDMR-19-81421	3
chr12	50220767	50220960	MajorDMR-19-81422	3
chr12	50247755	50247792	MajorDMR-19-81423	2
chr12	50250810	50251228	MajorDMR-19-81424	2
chr12	50260403	50260416	MajorDMR-19-81425	2
chr12	50276893	50277174	MajorDMR-19-81426	4
chr12	50279057	50279211	MajorDMR-19-81427	5
chr12	50286418	50286490	MajorDMR-19-81428	3
chr12	50293720	50294201	MajorDMR-19-81429	2
chr12	50303599	50303928	MajorDMR-19-81430	11
chr12	50306494	50306641	MajorDMR-19-81431	2
chr12	50307956	50308722	MajorDMR-19-81432	8
chr12	50314179	50316294	MajorDMR-19-81433	12
chr12	50319707	50319870	MajorDMR-19-81434	2
chr12	50335992	50336196	MajorDMR-19-81435	2
chr12	50336745	50336849	MajorDMR-19-81436	2
chr12	50339185	50340018	MajorDMR-19-81437	18
chr12	50342364	50342918	MajorDMR-19-81438	4
chr12	50344210	50344290	MajorDMR-19-81439	2
chr12	50345207	50345556	MajorDMR-19-81440	6
chr12	50347562	50348467	MajorDMR-19-81441	9
chr12	50348990	50350500	MajorDMR-19-81442	63
chr12	50351882	50352007	MajorDMR-19-81443	3
chr12	50353568	50354895	MajorDMR-19-81444	21
chr12	50355718	50357032	MajorDMR-19-81445	18
chr12	50358156	50360633	MajorDMR-19-81446	19
chr12	50363700	50364766	MajorDMR-19-81447	8
chr12	50365826	50366378	MajorDMR-19-81448	9
chr12	50367431	50368667	MajorDMR-19-81449	13
chr12	50369229	50369434	MajorDMR-19-81450	5
chr12	50373782	50373913	MajorDMR-19-81451	3
chr12	50376134	50376298	MajorDMR-19-81452	3
chr12	50381523	50381878	MajorDMR-19-81453	4
chr12	50384087	50384770	MajorDMR-19-81454	6
chr12	50399921	50400279	MajorDMR-19-81455	5
chr12	50411006	50411092	MajorDMR-19-81456	2
chr12	50426285	50427504	MajorDMR-19-81457	19
chr12	50428277	50428508	MajorDMR-19-81458	3
chr12	50429825	50430421	MajorDMR-19-81459	3
chr12	50432167	50432208	MajorDMR-19-81460	2
chr12	50432891	50433151	MajorDMR-19-81461	3
chr12	50434796	50434881	MajorDMR-19-81462	3
chr12	50444704	50445701	MajorDMR-19-81463	15
chr12	50447353	50447880	MajorDMR-19-81464	3
chr12	50449452	50449504	MajorDMR-19-81465	2
chr12	50453652	50453818	MajorDMR-19-81466	7
chr12	50454970	50455383	MajorDMR-19-81467	2
chr12	50460410	50460505	MajorDMR-19-81468	3
chr12	50464791	50464984	MajorDMR-19-81469	2
chr12	50466041	50467228	MajorDMR-19-81470	15
chr12	50471376	50471437	MajorDMR-19-81471	3
chr12	50474932	50475445	MajorDMR-19-81472	36
chr12	50496755	50496839	MajorDMR-19-81473	3
chr12	50498888	50498909	MajorDMR-19-81474	2
chr12	50503988	50504714	MajorDMR-19-81475	10
chr12	50507075	50507110	MajorDMR-19-81476	2
chr12	50561630	50562198	MajorDMR-19-81477	7
chr12	50571430	50571447	MajorDMR-19-81478	2
chr12	50596287	50596363	MajorDMR-19-81479	3
chr12	50605324	50605597	MajorDMR-19-81480	5
chr12	50606099	50606184	MajorDMR-19-81481	2
chr12	50614601	50616780	MajorDMR-19-81482	21
chr12	50630323	50630689	MajorDMR-19-81483	14
chr12	50633285	50633338	MajorDMR-19-81484	2
chr12	50635756	50636137	MajorDMR-19-81485	4
chr12	50640143	50640205	MajorDMR-19-81486	2
chr12	50645475	50645967	MajorDMR-19-81487	4
chr12	50651146	50652020	MajorDMR-19-81488	4
chr12	50653990	50654092	MajorDMR-19-81489	4
chr12	50690980	50691099	MajorDMR-19-81490	3
chr12	50708787	50709175	MajorDMR-19-81491	3
chr12	50716938	50717036	MajorDMR-19-81492	2
chr12	50747679	50747845	MajorDMR-19-81493	3
chr12	50748606	50748961	MajorDMR-19-81494	2
chr12	50782315	50782787	MajorDMR-19-81495	2
chr12	50796784	50797059	MajorDMR-19-81496	3
chr12	50811195	50811274	MajorDMR-19-81497	2
chr12	50819705	50819811	MajorDMR-19-81498	3
chr12	50902414	50903385	MajorDMR-19-81499	11
chr12	50905545	50906158	MajorDMR-19-81500	7
chr12	50907287	50908293	MajorDMR-19-81501	20
chr12	50908831	50909539	MajorDMR-19-81502	4
chr12	50910922	50912838	MajorDMR-19-81503	21
chr12	50913425	50915135	MajorDMR-19-81504	24
chr12	50918349	50918672	MajorDMR-19-81505	2
chr12	50920204	50920576	MajorDMR-19-81506	3
chr12	50925081	50925804	MajorDMR-19-81507	5
chr12	50926578	50926658	MajorDMR-19-81508	2
chr12	50931847	50932239	MajorDMR-19-81509	4
chr12	50942854	50942936	MajorDMR-19-81510	3
chr12	50947448	50947845	MajorDMR-19-81511	4
chr12	50957903	50958880	MajorDMR-19-81512	7
chr12	50961847	50962748	MajorDMR-19-81513	4
chr12	50965795	50966262	MajorDMR-19-81514	3
chr12	50966817	50966841	MajorDMR-19-81515	2
chr12	50968087	50969227	MajorDMR-19-81516	9
chr12	50973893	50974472	MajorDMR-19-81517	3
chr12	50975396	50975766	MajorDMR-19-81518	5
chr12	50979131	50979515	MajorDMR-19-81519	2
chr12	50983929	50984176	MajorDMR-19-81520	2
chr12	50993330	50993729	MajorDMR-19-81521	7
chr12	50997248	50997855	MajorDMR-19-81522	3
chr12	51001002	51001380	MajorDMR-19-81523	2
chr12	51004615	51006142	MajorDMR-19-81524	18
chr12	51007497	51008107	MajorDMR-19-81525	4
chr12	51015474	51016498	MajorDMR-19-81526	7
chr12	51018365	51020206	MajorDMR-19-81527	10
chr12	51021402	51021608	MajorDMR-19-81528	2
chr12	51022201	51022759	MajorDMR-19-81529	8
chr12	51027145	51027222	MajorDMR-19-81530	2
chr12	51028006	51028353	MajorDMR-19-81531	5
chr12	51029024	51030780	MajorDMR-19-81532	13
chr12	51035503	51035606	MajorDMR-19-81533	4
chr12	51093955	51093997	MajorDMR-19-81534	2
chr12	51138462	51138703	MajorDMR-19-81535	2
chr12	51139576	51139853	MajorDMR-19-81536	2
chr12	51154574	51155237	MajorDMR-19-81537	16
chr12	51168005	51168332	MajorDMR-19-81538	8
chr12	51236633	51237076	MajorDMR-19-81539	23
chr12	51256071	51256140	MajorDMR-19-81540	4
chr12	51280620	51281244	MajorDMR-19-81541	5
chr12	51285504	51285629	MajorDMR-19-81542	2
chr12	51299987	51300558	MajorDMR-19-81543	6
chr12	51312458	51312504	MajorDMR-19-81544	2
chr12	51316058	51316221	MajorDMR-19-81545	2
chr12	51316729	51316771	MajorDMR-19-81546	3
chr12	51317374	51319714	MajorDMR-19-81547	36
chr12	51320481	51323068	MajorDMR-19-81548	25
chr12	51324565	51324645	MajorDMR-19-81549	2
chr12	51326539	51326636	MajorDMR-19-81550	3
chr12	51328327	51329472	MajorDMR-19-81551	9
chr12	51336578	51336718	MajorDMR-19-81552	3
chr12	51339075	51339123	MajorDMR-19-81553	2
chr12	51385009	51385421	MajorDMR-19-81554	6
chr12	51386492	51386589	MajorDMR-19-81555	3
chr12	51389775	51389875	MajorDMR-19-81556	2
chr12	51393017	51393234	MajorDMR-19-81557	4
chr12	51398032	51398442	MajorDMR-19-81558	4
chr12	51415279	51415880	MajorDMR-19-81559	4
chr12	51417550	51418422	MajorDMR-19-81560	15
chr12	51421984	51422795	MajorDMR-19-81561	5
chr12	51450192	51450349	MajorDMR-19-81562	3
chr12	51452875	51453173	MajorDMR-19-81563	3
chr12	51479629	51479760	MajorDMR-19-81564	3
chr12	51502062	51502107	MajorDMR-19-81565	2
chr12	51567377	51568104	MajorDMR-19-81566	8
chr12	51577468	51577800	MajorDMR-19-81567	2
chr12	51580386	51580763	MajorDMR-19-81568	3
chr12	51593025	51593267	MajorDMR-19-81569	3
chr12	51612783	51612973	MajorDMR-19-81570	4
chr12	51616394	51616578	MajorDMR-19-81571	2
chr12	51620918	51621211	MajorDMR-19-81572	4
chr12	51622465	51622470	MajorDMR-19-81573	2
chr12	51635985	51636922	MajorDMR-19-81574	12
chr12	51639864	51640375	MajorDMR-19-81575	11
chr12	51656362	51656709	MajorDMR-19-81576	4
chr12	51662804	51663602	MajorDMR-19-81577	21
chr12	51685709	51686596	MajorDMR-19-81578	10
chr12	51689300	51689708	MajorDMR-19-81579	3
chr12	51690945	51691179	MajorDMR-19-81580	3
chr12	51700302	51700452	MajorDMR-19-81581	4
chr12	51701694	51702132	MajorDMR-19-81582	3
chr12	51702667	51702732	MajorDMR-19-81583	2
chr12	51712726	51719080	MajorDMR-19-81584	97
chr12	51720754	51721473	MajorDMR-19-81585	12
chr12	51722861	51723968	MajorDMR-19-81586	15
chr12	51728635	51728678	MajorDMR-19-81587	2
chr12	51729258	51729717	MajorDMR-19-81588	10
chr12	51734995	51735155	MajorDMR-19-81589	4
chr12	51735883	51735887	MajorDMR-19-81590	2
chr12	51738459	51738472	MajorDMR-19-81591	2
chr12	51744346	51744455	MajorDMR-19-81592	3
chr12	51745718	51746230	MajorDMR-19-81593	6
chr12	51751182	51751519	MajorDMR-19-81594	6
chr12	51762798	51763246	MajorDMR-19-81595	11
chr12	51767164	51767205	MajorDMR-19-81596	2
chr12	51781529	51782458	MajorDMR-19-81597	11
chr12	51784425	51785116	MajorDMR-19-81598	14
chr12	51786082	51787570	MajorDMR-19-81599	37
chr12	51788205	51788459	MajorDMR-19-81600	3
chr12	51789009	51789822	MajorDMR-19-81601	7
chr12	51791743	51792813	MajorDMR-19-81602	16
chr12	51797618	51797942	MajorDMR-19-81603	5
chr12	51842423	51842475	MajorDMR-19-81604	2
chr12	51848435	51848511	MajorDMR-19-81605	4
chr12	51865182	51865529	MajorDMR-19-81606	3
chr12	51890821	51891000	MajorDMR-19-81607	2
chr12	51921824	51922115	MajorDMR-19-81608	3
chr12	51928367	51928732	MajorDMR-19-81609	3
chr12	51929686	51930226	MajorDMR-19-81610	3
chr12	51931099	51931349	MajorDMR-19-81611	2
chr12	51935202	51935718	MajorDMR-19-81612	3
chr12	51937520	51937836	MajorDMR-19-81613	2
chr12	51941008	51941106	MajorDMR-19-81614	2
chr12	51943436	51943487	MajorDMR-19-81615	2
chr12	51971861	51971998	MajorDMR-19-81616	2
chr12	52014777	52015153	MajorDMR-19-81617	3
chr12	52060518	52060552	MajorDMR-19-81618	2
chr12	52069044	52069299	MajorDMR-19-81619	4
chr12	52086128	52086590	MajorDMR-19-81620	4
chr12	52097825	52097831	MajorDMR-19-81621	2
chr12	52100212	52100401	MajorDMR-19-81622	4
chr12	52106161	52106316	MajorDMR-19-81623	2
chr12	52110905	52111005	MajorDMR-19-81624	3
chr12	52115351	52115679	MajorDMR-19-81625	5
chr12	52137837	52138383	MajorDMR-19-81626	8
chr12	52147043	52147290	MajorDMR-19-81627	3
chr12	52176038	52176557	MajorDMR-19-81628	3
chr12	52190414	52190719	MajorDMR-19-81629	6
chr12	52201103	52201149	MajorDMR-19-81630	2
chr12	52205345	52205723	MajorDMR-19-81631	3
chr12	52218073	52218098	MajorDMR-19-81632	2
chr12	52220227	52220505	MajorDMR-19-81633	7
chr12	52221538	52222424	MajorDMR-19-81634	11
chr12	52225261	52225605	MajorDMR-19-81635	6
chr12	52226315	52227333	MajorDMR-19-81636	14
chr12	52231629	52232753	MajorDMR-19-81637	6
chr12	52233346	52234636	MajorDMR-19-81638	5
chr12	52235612	52235777	MajorDMR-19-81639	2
chr12	52242988	52243216	MajorDMR-19-81640	9
chr12	52245351	52246025	MajorDMR-19-81641	8
chr12	52249731	52250337	MajorDMR-19-81642	19
chr12	52256837	52257720	MajorDMR-19-81643	17
chr12	52263436	52265843	MajorDMR-19-81644	22
chr12	52269080	52269547	MajorDMR-19-81645	4
chr12	52275871	52276054	MajorDMR-19-81646	4
chr12	52276990	52277272	MajorDMR-19-81647	2
chr12	52278146	52278576	MajorDMR-19-81648	3
chr12	52279511	52280084	MajorDMR-19-81649	8
chr12	52281748	52282461	MajorDMR-19-81650	14
chr12	52291578	52292012	MajorDMR-19-81651	2
chr12	52292993	52293199	MajorDMR-19-81652	3
chr12	52295305	52295524	MajorDMR-19-81653	5
chr12	52299253	52299871	MajorDMR-19-81654	9
chr12	52300441	52300861	MajorDMR-19-81655	6
chr12	52303659	52303844	MajorDMR-19-81656	3
chr12	52304525	52304571	MajorDMR-19-81657	3
chr12	52305260	52306203	MajorDMR-19-81658	9
chr12	52308002	52308047	MajorDMR-19-81659	3
chr12	52311539	52311547	MajorDMR-19-81660	2
chr12	52316364	52317844	MajorDMR-19-81661	37
chr12	52328319	52328702	MajorDMR-19-81662	2
chr12	52335554	52335622	MajorDMR-19-81663	2
chr12	52356765	52356773	MajorDMR-19-81664	2
chr12	52364947	52365295	MajorDMR-19-81665	2
chr12	52365915	52367003	MajorDMR-19-81666	16
chr12	52374565	52374794	MajorDMR-19-81667	2
chr12	52383595	52384002	MajorDMR-19-81668	10
chr12	52396227	52396237	MajorDMR-19-81669	2
chr12	52399645	52400286	MajorDMR-19-81670	18
chr12	52401473	52401696	MajorDMR-19-81671	19
chr12	52403896	52404162	MajorDMR-19-81672	4
chr12	52414198	52414844	MajorDMR-19-81673	8
chr12	52416647	52416840	MajorDMR-19-81674	2
chr12	52418306	52419151	MajorDMR-19-81675	15
chr12	52421389	52421497	MajorDMR-19-81676	4
chr12	52427284	52427570	MajorDMR-19-81677	6
chr12	52439487	52439956	MajorDMR-19-81678	5
chr12	52445615	52445998	MajorDMR-19-81679	3
chr12	52460331	52460780	MajorDMR-19-81680	4
chr12	52467863	52467953	MajorDMR-19-81681	3
chr12	52473586	52474090	MajorDMR-19-81682	3
chr12	52475110	52476181	MajorDMR-19-81683	17
chr12	52479922	52480380	MajorDMR-19-81684	3
chr12	52480961	52481275	MajorDMR-19-81685	11
chr12	52483435	52483717	MajorDMR-19-81686	3
chr12	52484990	52485028	MajorDMR-19-81687	3
chr12	52485570	52485611	MajorDMR-19-81688	2
chr12	52498052	52499410	MajorDMR-19-81689	22
chr12	52510468	52510811	MajorDMR-19-81690	6
chr12	52512288	52512569	MajorDMR-19-81691	4
chr12	52513153	52514830	MajorDMR-19-81692	28
chr12	52515523	52516458	MajorDMR-19-81693	9
chr12	52517604	52518032	MajorDMR-19-81694	6
chr12	52519141	52519337	MajorDMR-19-81695	4
chr12	52520431	52521184	MajorDMR-19-81696	20
chr12	52521951	52522124	MajorDMR-19-81697	4
chr12	52524617	52525029	MajorDMR-19-81698	2
chr12	52528620	52528961	MajorDMR-19-81699	2
chr12	52532229	52532657	MajorDMR-19-81700	5
chr12	52533324	52534336	MajorDMR-19-81701	8
chr12	52541099	52541532	MajorDMR-19-81702	4
chr12	52543161	52543798	MajorDMR-19-81703	7
chr12	52545738	52546361	MajorDMR-19-81704	7
chr12	52548011	52548161	MajorDMR-19-81705	2
chr12	52548918	52549433	MajorDMR-19-81706	5
chr12	52557876	52558175	MajorDMR-19-81707	3
chr12	52559254	52560216	MajorDMR-19-81708	10
chr12	52561986	52562331	MajorDMR-19-81709	2
chr12	52565991	52566047	MajorDMR-19-81710	4
chr12	52569582	52570359	MajorDMR-19-81711	11
chr12	52578190	52578729	MajorDMR-19-81712	3
chr12	52583323	52583497	MajorDMR-19-81713	2
chr12	52584668	52584804	MajorDMR-19-81714	2
chr12	52587640	52588230	MajorDMR-19-81715	8
chr12	52591418	52591842	MajorDMR-19-81716	3
chr12	52592488	52593059	MajorDMR-19-81717	5
chr12	52596664	52597592	MajorDMR-19-81718	9
chr12	52601699	52601848	MajorDMR-19-81719	4
chr12	52602639	52603568	MajorDMR-19-81720	11
chr12	52604912	52605799	MajorDMR-19-81721	7
chr12	52607098	52607928	MajorDMR-19-81722	11
chr12	52609492	52610302	MajorDMR-19-81723	5
chr12	52611068	52611269	MajorDMR-19-81724	5
chr12	52612834	52612876	MajorDMR-19-81725	2
chr12	52620308	52620736	MajorDMR-19-81726	5
chr12	52624211	52626575	MajorDMR-19-81727	21
chr12	52627341	52629189	MajorDMR-19-81728	31
chr12	52631373	52632165	MajorDMR-19-81729	4
chr12	52635042	52635864	MajorDMR-19-81730	3
chr12	52637336	52640333	MajorDMR-19-81731	17
chr12	52641051	52641626	MajorDMR-19-81732	5
chr12	52643738	52644562	MajorDMR-19-81733	48
chr12	52645573	52646185	MajorDMR-19-81734	8
chr12	52648983	52649855	MajorDMR-19-81735	4
chr12	52652018	52652743	MajorDMR-19-81736	19
chr12	52653742	52655109	MajorDMR-19-81737	11
chr12	52658102	52658348	MajorDMR-19-81738	2
chr12	52662758	52662876	MajorDMR-19-81739	2
chr12	52663541	52663669	MajorDMR-19-81740	2
chr12	52664800	52664952	MajorDMR-19-81741	2
chr12	52668520	52669026	MajorDMR-19-81742	3
chr12	52671291	52671449	MajorDMR-19-81743	4
chr12	52673999	52674984	MajorDMR-19-81744	4
chr12	52678641	52678700	MajorDMR-19-81745	2
chr12	52679654	52679830	MajorDMR-19-81746	3
chr12	52681735	52682229	MajorDMR-19-81747	9
chr12	52685095	52685630	MajorDMR-19-81748	22
chr12	52687419	52687575	MajorDMR-19-81749	3
chr12	52688795	52689099	MajorDMR-19-81750	2
chr12	52692030	52692277	MajorDMR-19-81751	2
chr12	52695142	52695854	MajorDMR-19-81752	15
chr12	52698567	52699063	MajorDMR-19-81753	8
chr12	52700019	52700222	MajorDMR-19-81754	5
chr12	52706047	52706151	MajorDMR-19-81755	2
chr12	52706695	52707678	MajorDMR-19-81756	4
chr12	52709448	52709817	MajorDMR-19-81757	7
chr12	52710890	52711471	MajorDMR-19-81758	3
chr12	52712115	52712294	MajorDMR-19-81759	2
chr12	52712876	52713459	MajorDMR-19-81760	6
chr12	52714514	52715473	MajorDMR-19-81761	22
chr12	52719626	52721382	MajorDMR-19-81762	12
chr12	52732323	52732425	MajorDMR-19-81763	2
chr12	52733871	52734931	MajorDMR-19-81764	7
chr12	52735515	52736091	MajorDMR-19-81765	3
chr12	52738345	52738678	MajorDMR-19-81766	3
chr12	52740722	52741092	MajorDMR-19-81767	6
chr12	52741916	52742118	MajorDMR-19-81768	3
chr12	52745516	52746918	MajorDMR-19-81769	7
chr12	52752074	52752612	MajorDMR-19-81770	4
chr12	52755021	52755168	MajorDMR-19-81771	2
chr12	52757681	52758035	MajorDMR-19-81772	3
chr12	52759030	52759762	MajorDMR-19-81773	4
chr12	52760678	52762006	MajorDMR-19-81774	16
chr12	52763316	52763795	MajorDMR-19-81775	4
chr12	52766182	52766301	MajorDMR-19-81776	3
chr12	52770040	52770182	MajorDMR-19-81777	2
chr12	52771445	52772197	MajorDMR-19-81778	7
chr12	52773549	52774318	MajorDMR-19-81779	12
chr12	52776427	52776827	MajorDMR-19-81780	3
chr12	52778629	52778773	MajorDMR-19-81781	2
chr12	52782078	52782418	MajorDMR-19-81782	2
chr12	52783818	52785229	MajorDMR-19-81783	10
chr12	52787962	52788242	MajorDMR-19-81784	2
chr12	52788907	52790451	MajorDMR-19-81785	15
chr12	52796783	52797116	MajorDMR-19-81786	2
chr12	52799625	52800000	MajorDMR-19-81787	2
chr12	52805451	52806644	MajorDMR-19-81788	5
chr12	52807513	52807783	MajorDMR-19-81789	4
chr12	52809002	52809702	MajorDMR-19-81790	4
chr12	52813588	52813867	MajorDMR-19-81791	2
chr12	52817001	52817691	MajorDMR-19-81792	14
chr12	52818836	52819347	MajorDMR-19-81793	3
chr12	52821963	52822244	MajorDMR-19-81794	3
chr12	52823552	52823586	MajorDMR-19-81795	2
chr12	52824157	52825122	MajorDMR-19-81796	6
chr12	52829990	52832055	MajorDMR-19-81797	15
chr12	52832743	52833182	MajorDMR-19-81798	3
chr12	52835134	52835518	MajorDMR-19-81799	4
chr12	52836117	52837386	MajorDMR-19-81800	7
chr12	52838296	52838521	MajorDMR-19-81801	3
chr12	52840308	52840385	MajorDMR-19-81802	2
chr12	52841261	52842262	MajorDMR-19-81803	6
chr12	52848480	52848713	MajorDMR-19-81804	2
chr12	52857266	52857376	MajorDMR-19-81805	2
chr12	52860975	52861290	MajorDMR-19-81806	3
chr12	52862256	52862788	MajorDMR-19-81807	3
chr12	52873843	52873996	MajorDMR-19-81808	2
chr12	52881631	52882159	MajorDMR-19-81809	3
chr12	52885582	52886018	MajorDMR-19-81810	3
chr12	52888458	52888582	MajorDMR-19-81811	3
chr12	52889172	52889367	MajorDMR-19-81812	3
chr12	52889986	52891076	MajorDMR-19-81813	7
chr12	52915645	52915885	MajorDMR-19-81814	4
chr12	52924507	52925968	MajorDMR-19-81815	17
chr12	52927983	52928492	MajorDMR-19-81816	6
chr12	52930434	52930440	MajorDMR-19-81817	2
chr12	52931448	52932065	MajorDMR-19-81818	3
chr12	52936878	52937390	MajorDMR-19-81819	5
chr12	52938319	52938469	MajorDMR-19-81820	4
chr12	52939641	52940693	MajorDMR-19-81821	4
chr12	52941387	52941802	MajorDMR-19-81822	5
chr12	52942761	52943541	MajorDMR-19-81823	4
chr12	52944894	52946499	MajorDMR-19-81824	10
chr12	52949500	52949628	MajorDMR-19-81825	3
chr12	52951537	52952171	MajorDMR-19-81826	3
chr12	52954112	52954494	MajorDMR-19-81827	3
chr12	52955884	52956074	MajorDMR-19-81828	2
chr12	52959683	52961771	MajorDMR-19-81829	13
chr12	52963056	52964072	MajorDMR-19-81830	5
chr12	52964723	52964925	MajorDMR-19-81831	2
chr12	52966000	52966197	MajorDMR-19-81832	2
chr12	52969013	52969240	MajorDMR-19-81833	2
chr12	52973233	52974872	MajorDMR-19-81834	7
chr12	52976083	52976102	MajorDMR-19-81835	2
chr12	52976858	52977101	MajorDMR-19-81836	5
chr12	52979801	52980005	MajorDMR-19-81837	4
chr12	52986271	52986435	MajorDMR-19-81838	2
chr12	52987379	52987789	MajorDMR-19-81839	3
chr12	52991349	52992070	MajorDMR-19-81840	4
chr12	52992624	52992919	MajorDMR-19-81841	3
chr12	52995198	52995812	MajorDMR-19-81842	8
chr12	53000268	53001353	MajorDMR-19-81843	4
chr12	53004047	53004603	MajorDMR-19-81844	9
chr12	53005503	53005782	MajorDMR-19-81845	3
chr12	53009176	53009692	MajorDMR-19-81846	6
chr12	53011615	53011955	MajorDMR-19-81847	2
chr12	53014433	53014536	MajorDMR-19-81848	3
chr12	53016296	53016330	MajorDMR-19-81849	2
chr12	53023194	53024679	MajorDMR-19-81850	12
chr12	53025205	53025381	MajorDMR-19-81851	3
chr12	53025900	53026526	MajorDMR-19-81852	3
chr12	53027194	53027359	MajorDMR-19-81853	4
chr12	53030127	53030213	MajorDMR-19-81854	3
chr12	53030944	53031382	MajorDMR-19-81855	3
chr12	53034221	53034807	MajorDMR-19-81856	3
chr12	53039091	53039991	MajorDMR-19-81857	4
chr12	53041102	53041235	MajorDMR-19-81858	2
chr12	53042603	53043251	MajorDMR-19-81859	7
chr12	53044435	53044895	MajorDMR-19-81860	3
chr12	53048962	53051143	MajorDMR-19-81861	13
chr12	53051800	53052194	MajorDMR-19-81862	2
chr12	53052779	53053832	MajorDMR-19-81863	7
chr12	53054424	53054821	MajorDMR-19-81864	2
chr12	53056137	53056689	MajorDMR-19-81865	4
chr12	53058823	53059174	MajorDMR-19-81866	2
chr12	53061106	53061832	MajorDMR-19-81867	6
chr12	53065827	53066672	MajorDMR-19-81868	5
chr12	53069502	53069735	MajorDMR-19-81869	2
chr12	53074594	53075483	MajorDMR-19-81870	8
chr12	53079309	53079563	MajorDMR-19-81871	3
chr12	53080503	53081075	MajorDMR-19-81872	4
chr12	53085774	53087411	MajorDMR-19-81873	15
chr12	53088023	53089126	MajorDMR-19-81874	5
chr12	53091303	53091824	MajorDMR-19-81875	4
chr12	53092689	53092764	MajorDMR-19-81876	4
chr12	53095342	53096076	MajorDMR-19-81877	4
chr12	53097483	53098662	MajorDMR-19-81878	6
chr12	53100649	53102197	MajorDMR-19-81879	11
chr12	53107559	53107664	MajorDMR-19-81880	4
chr12	53108446	53108816	MajorDMR-19-81881	10
chr12	53109349	53109408	MajorDMR-19-81882	5
chr12	53110975	53112007	MajorDMR-19-81883	5
chr12	53115774	53116096	MajorDMR-19-81884	3
chr12	53116812	53117026	MajorDMR-19-81885	2
chr12	53123239	53123264	MajorDMR-19-81886	2
chr12	53124081	53124736	MajorDMR-19-81887	3
chr12	53125825	53125980	MajorDMR-19-81888	2
chr12	53126516	53127125	MajorDMR-19-81889	5
chr12	53129485	53129904	MajorDMR-19-81890	2
chr12	53130707	53130768	MajorDMR-19-81891	2
chr12	53132465	53132520	MajorDMR-19-81892	2
chr12	53135082	53136617	MajorDMR-19-81893	20
chr12	53142373	53143077	MajorDMR-19-81894	13
chr12	53144435	53144756	MajorDMR-19-81895	3
chr12	53148367	53149045	MajorDMR-19-81896	3
chr12	53149769	53151400	MajorDMR-19-81897	5
chr12	53152813	53153578	MajorDMR-19-81898	3
chr12	53157607	53158018	MajorDMR-19-81899	2
chr12	53161078	53161288	MajorDMR-19-81900	2
chr12	53161891	53162528	MajorDMR-19-81901	3
chr12	53164878	53164941	MajorDMR-19-81902	2
chr12	53165682	53165805	MajorDMR-19-81903	2
chr12	53166650	53166744	MajorDMR-19-81904	2
chr12	53168501	53168657	MajorDMR-19-81905	2
chr12	53172107	53172601	MajorDMR-19-81906	4
chr12	53177375	53178214	MajorDMR-19-81907	4
chr12	53181404	53181993	MajorDMR-19-81908	3
chr12	53187369	53187628	MajorDMR-19-81909	2
chr12	53188310	53188475	MajorDMR-19-81910	2
chr12	53192881	53193246	MajorDMR-19-81911	2
chr12	53194559	53195665	MajorDMR-19-81912	5
chr12	53196442	53196583	MajorDMR-19-81913	2
chr12	53197262	53198819	MajorDMR-19-81914	7
chr12	53199322	53199796	MajorDMR-19-81915	4
chr12	53201101	53201628	MajorDMR-19-81916	4
chr12	53202182	53202345	MajorDMR-19-81917	2
chr12	53203198	53203260	MajorDMR-19-81918	2
chr12	53205396	53205944	MajorDMR-19-81919	4
chr12	53206718	53206799	MajorDMR-19-81920	2
chr12	53207636	53207856	MajorDMR-19-81921	2
chr12	53209734	53209914	MajorDMR-19-81922	3
chr12	53212197	53212871	MajorDMR-19-81923	8
chr12	53215673	53216025	MajorDMR-19-81924	2
chr12	53216584	53216847	MajorDMR-19-81925	3
chr12	53219838	53219942	MajorDMR-19-81926	2
chr12	53222505	53222641	MajorDMR-19-81927	2
chr12	53223751	53224073	MajorDMR-19-81928	3
chr12	53224838	53225222	MajorDMR-19-81929	3
chr12	53228024	53228743	MajorDMR-19-81930	4
chr12	53229415	53231226	MajorDMR-19-81931	13
chr12	53232639	53234283	MajorDMR-19-81932	11
chr12	53236180	53236284	MajorDMR-19-81933	3
chr12	53240317	53240759	MajorDMR-19-81934	3
chr12	53242520	53243138	MajorDMR-19-81935	3
chr12	53244368	53244704	MajorDMR-19-81936	5
chr12	53251212	53251263	MajorDMR-19-81937	2
chr12	53254192	53255081	MajorDMR-19-81938	6
chr12	53259102	53259470	MajorDMR-19-81939	4
chr12	53261429	53262179	MajorDMR-19-81940	10
chr12	53264382	53265614	MajorDMR-19-81941	15
chr12	53267397	53268434	MajorDMR-19-81942	11
chr12	53273146	53273257	MajorDMR-19-81943	2
chr12	53275162	53275410	MajorDMR-19-81944	3
chr12	53278380	53279562	MajorDMR-19-81945	11
chr12	53282234	53282501	MajorDMR-19-81946	10
chr12	53288947	53289270	MajorDMR-19-81947	3
chr12	53291225	53291284	MajorDMR-19-81948	2
chr12	53294122	53294154	MajorDMR-19-81949	2
chr12	53297106	53298061	MajorDMR-19-81950	18
chr12	53301030	53302311	MajorDMR-19-81951	21
chr12	53304286	53304524	MajorDMR-19-81952	6
chr12	53316714	53316855	MajorDMR-19-81953	4
chr12	53318210	53318228	MajorDMR-19-81954	2
chr12	53318935	53319003	MajorDMR-19-81955	2
chr12	53319933	53320044	MajorDMR-19-81956	2
chr12	53321343	53321439	MajorDMR-19-81957	3
chr12	53339417	53339862	MajorDMR-19-81958	10
chr12	53340391	53340904	MajorDMR-19-81959	3
chr12	53342377	53342566	MajorDMR-19-81960	6
chr12	53343272	53343850	MajorDMR-19-81961	5
chr12	53346150	53346468	MajorDMR-19-81962	3
chr12	53350764	53351171	MajorDMR-19-81963	7
chr12	53356322	53356892	MajorDMR-19-81964	5
chr12	53358456	53359156	MajorDMR-19-81965	11
chr12	53363173	53363429	MajorDMR-19-81966	3
chr12	53367574	53367588	MajorDMR-19-81967	2
chr12	53368374	53369077	MajorDMR-19-81968	6
chr12	53369937	53371160	MajorDMR-19-81969	13
chr12	53371661	53371886	MajorDMR-19-81970	2
chr12	53375048	53375361	MajorDMR-19-81971	2
chr12	53376647	53376804	MajorDMR-19-81972	4
chr12	53390232	53390434	MajorDMR-19-81973	3
chr12	53393111	53393483	MajorDMR-19-81974	3
chr12	53396059	53396352	MajorDMR-19-81975	2
chr12	53427345	53428529	MajorDMR-19-81976	20
chr12	53432490	53433079	MajorDMR-19-81977	4
chr12	53437831	53437951	MajorDMR-19-81978	4
chr12	53439378	53440137	MajorDMR-19-81979	5
chr12	53442886	53443060	MajorDMR-19-81980	2
chr12	53443574	53444183	MajorDMR-19-81981	11
chr12	53452380	53452596	MajorDMR-19-81982	2
chr12	53453158	53453221	MajorDMR-19-81983	2
chr12	53453962	53454636	MajorDMR-19-81984	4
chr12	53456057	53456620	MajorDMR-19-81985	4
chr12	53460088	53460317	MajorDMR-19-81986	8
chr12	53462369	53462713	MajorDMR-19-81987	6
chr12	53465600	53467150	MajorDMR-19-81988	15
chr12	53487200	53488057	MajorDMR-19-81989	8
chr12	53490290	53490751	MajorDMR-19-81990	8
chr12	53493862	53493868	MajorDMR-19-81991	2
chr12	53496560	53496922	MajorDMR-19-81992	5
chr12	53497455	53497980	MajorDMR-19-81993	4
chr12	53500932	53501031	MajorDMR-19-81994	3
chr12	53509431	53509599	MajorDMR-19-81995	3
chr12	53511846	53511852	MajorDMR-19-81996	2
chr12	53522835	53523442	MajorDMR-19-81997	5
chr12	53542817	53542978	MajorDMR-19-81998	3
chr12	53553031	53553830	MajorDMR-19-81999	9
chr12	53565605	53565902	MajorDMR-19-82000	3
chr12	53585042	53585230	MajorDMR-19-82001	2
chr12	53589186	53589678	MajorDMR-19-82002	2
chr12	53590578	53592688	MajorDMR-19-82003	25
chr12	53594160	53595022	MajorDMR-19-82004	12
chr12	53598077	53598861	MajorDMR-19-82005	6
chr12	53599645	53599814	MajorDMR-19-82006	7
chr12	53600887	53601615	MajorDMR-19-82007	6
chr12	53602589	53603414	MajorDMR-19-82008	10
chr12	53606809	53606947	MajorDMR-19-82009	2
chr12	53608615	53609041	MajorDMR-19-82010	4
chr12	53610273	53610296	MajorDMR-19-82011	2
chr12	53611150	53611661	MajorDMR-19-82012	12
chr12	53615848	53616393	MajorDMR-19-82013	4
chr12	53616900	53617764	MajorDMR-19-82014	16
chr12	53625251	53625266	MajorDMR-19-82015	2
chr12	53626446	53626937	MajorDMR-19-82016	4
chr12	53627599	53628304	MajorDMR-19-82017	17
chr12	53629818	53629882	MajorDMR-19-82018	2
chr12	53631101	53631315	MajorDMR-19-82019	3
chr12	53633122	53633270	MajorDMR-19-82020	2
chr12	53635279	53635311	MajorDMR-19-82021	2
chr12	53649803	53650033	MajorDMR-19-82022	3
chr12	53652719	53653162	MajorDMR-19-82023	6
chr12	53660974	53661656	MajorDMR-19-82024	13
chr12	53681587	53681685	MajorDMR-19-82025	2
chr12	53692003	53692249	MajorDMR-19-82026	5
chr12	53692775	53693170	MajorDMR-19-82027	5
chr12	53707856	53708083	MajorDMR-19-82028	2
chr12	53717950	53718455	MajorDMR-19-82029	25
chr12	53719886	53720516	MajorDMR-19-82030	17
chr12	53721925	53722133	MajorDMR-19-82031	7
chr12	53723124	53723221	MajorDMR-19-82032	4
chr12	53724631	53724696	MajorDMR-19-82033	2
chr12	53726634	53726935	MajorDMR-19-82034	14
chr12	53729813	53730532	MajorDMR-19-82035	17
chr12	53731948	53732881	MajorDMR-19-82036	14
chr12	53734442	53734551	MajorDMR-19-82037	3
chr12	53739502	53739830	MajorDMR-19-82038	3
chr12	53746082	53746418	MajorDMR-19-82039	2
chr12	53759291	53760536	MajorDMR-19-82040	19
chr12	53762705	53763234	MajorDMR-19-82041	6
chr12	53764160	53765871	MajorDMR-19-82042	52
chr12	53766378	53766543	MajorDMR-19-82043	2
chr12	53775335	53776384	MajorDMR-19-82044	6
chr12	53811193	53811581	MajorDMR-19-82045	9
chr12	53812634	53812718	MajorDMR-19-82046	2
chr12	53814712	53815017	MajorDMR-19-82047	4
chr12	53836050	53836893	MajorDMR-19-82048	30
chr12	53838656	53839127	MajorDMR-19-82049	2
chr12	53885806	53886251	MajorDMR-19-82050	9
chr12	53890349	53890378	MajorDMR-19-82051	2
chr12	53902892	53903068	MajorDMR-19-82052	2
chr12	53910395	53911111	MajorDMR-19-82053	4
chr12	53927366	53927555	MajorDMR-19-82054	2
chr12	53966382	53966453	MajorDMR-19-82055	2
chr12	53970587	53970697	MajorDMR-19-82056	3
chr12	53973329	53973643	MajorDMR-19-82057	4
chr12	54011586	54012231	MajorDMR-19-82058	7
chr12	54017387	54017508	MajorDMR-19-82059	3
chr12	54020900	54021026	MajorDMR-19-82060	2
chr12	54059049	54059091	MajorDMR-19-82061	4
chr12	54079847	54080003	MajorDMR-19-82062	2
chr12	54087847	54089110	MajorDMR-19-82063	31
chr12	54089770	54089788	MajorDMR-19-82064	2
chr12	54090621	54091269	MajorDMR-19-82065	19
chr12	54093210	54093671	MajorDMR-19-82066	2
chr12	54095635	54095919	MajorDMR-19-82067	3
chr12	54096451	54096606	MajorDMR-19-82068	2
chr12	54097728	54097833	MajorDMR-19-82069	2
chr12	54103417	54103533	MajorDMR-19-82070	2
chr12	54105466	54105515	MajorDMR-19-82071	2
chr12	54126722	54126761	MajorDMR-19-82072	2
chr12	54127677	54127772	MajorDMR-19-82073	5
chr12	54128373	54128615	MajorDMR-19-82074	2
chr12	54130534	54132181	MajorDMR-19-82075	14
chr12	54133833	54134246	MajorDMR-19-82076	2
chr12	54137052	54137360	MajorDMR-19-82077	5
chr12	54138729	54138749	MajorDMR-19-82078	3
chr12	54139782	54140266	MajorDMR-19-82079	2
chr12	54141001	54141560	MajorDMR-19-82080	5
chr12	54148043	54148284	MajorDMR-19-82081	4
chr12	54148785	54150660	MajorDMR-19-82082	13
chr12	54151176	54151566	MajorDMR-19-82083	4
chr12	54152107	54152474	MajorDMR-19-82084	5
chr12	54169401	54169514	MajorDMR-19-82085	3
chr12	54172276	54172571	MajorDMR-19-82086	2
chr12	54174649	54175232	MajorDMR-19-82087	5
chr12	54175828	54176388	MajorDMR-19-82088	3
chr12	54178411	54178660	MajorDMR-19-82089	3
chr12	54183157	54183884	MajorDMR-19-82090	3
chr12	54185275	54185699	MajorDMR-19-82091	2
chr12	54187538	54188250	MajorDMR-19-82092	5
chr12	54191409	54191487	MajorDMR-19-82093	2
chr12	54192450	54193361	MajorDMR-19-82094	3
chr12	54196213	54196665	MajorDMR-19-82095	3
chr12	54197655	54197800	MajorDMR-19-82096	3
chr12	54198689	54199035	MajorDMR-19-82097	5
chr12	54200444	54200652	MajorDMR-19-82098	2
chr12	54201322	54201709	MajorDMR-19-82099	2
chr12	54210175	54210664	MajorDMR-19-82100	2
chr12	54211371	54211411	MajorDMR-19-82101	2
chr12	54212111	54212521	MajorDMR-19-82102	3
chr12	54217429	54219208	MajorDMR-19-82103	16
chr12	54220185	54220532	MajorDMR-19-82104	2
chr12	54222534	54222946	MajorDMR-19-82105	3
chr12	54230076	54230489	MajorDMR-19-82106	3
chr12	54234598	54234953	MajorDMR-19-82107	2
chr12	54238373	54238805	MajorDMR-19-82108	2
chr12	54239365	54239746	MajorDMR-19-82109	2
chr12	54241333	54241546	MajorDMR-19-82110	2
chr12	54242846	54242856	MajorDMR-19-82111	2
chr12	54250128	54250148	MajorDMR-19-82112	3
chr12	54254840	54255191	MajorDMR-19-82113	2
chr12	54260676	54260784	MajorDMR-19-82114	2
chr12	54261493	54262036	MajorDMR-19-82115	3
chr12	54262660	54263012	MajorDMR-19-82116	2
chr12	54267070	54267813	MajorDMR-19-82117	3
chr12	54278516	54278535	MajorDMR-19-82118	2
chr12	54280958	54280987	MajorDMR-19-82119	2
chr12	54295256	54295407	MajorDMR-19-82120	4
chr12	54303442	54304012	MajorDMR-19-82121	3
chr12	54304806	54305190	MajorDMR-19-82122	2
chr12	54308311	54308393	MajorDMR-19-82123	2
chr12	54314935	54315338	MajorDMR-19-82124	5
chr12	54316375	54316576	MajorDMR-19-82125	2
chr12	54317125	54317376	MajorDMR-19-82126	4
chr12	54318255	54318562	MajorDMR-19-82127	2
chr12	54319461	54320466	MajorDMR-19-82128	7
chr12	54326788	54327582	MajorDMR-19-82129	8
chr12	54328223	54328707	MajorDMR-19-82130	4
chr12	54342720	54343140	MajorDMR-19-82131	5
chr12	54360617	54362883	MajorDMR-19-82132	36
chr12	54363746	54364510	MajorDMR-19-82133	7
chr12	54385921	54386900	MajorDMR-19-82134	8
chr12	54413077	54414161	MajorDMR-19-82135	6
chr12	54415086	54415103	MajorDMR-19-82136	3
chr12	54415620	54415681	MajorDMR-19-82137	4
chr12	54416588	54417715	MajorDMR-19-82138	8
chr12	54428555	54428770	MajorDMR-19-82139	8
chr12	54430620	54432809	MajorDMR-19-82140	29
chr12	54434004	54434135	MajorDMR-19-82141	2
chr12	54434757	54435287	MajorDMR-19-82142	3
chr12	54436321	54438427	MajorDMR-19-82143	12
chr12	54453406	54453714	MajorDMR-19-82144	3
chr12	54464186	54464656	MajorDMR-19-82145	2
chr12	54468189	54468366	MajorDMR-19-82146	2
chr12	54469263	54469502	MajorDMR-19-82147	4
chr12	54489740	54490247	MajorDMR-19-82148	4
chr12	54494467	54495335	MajorDMR-19-82149	9
chr12	54496143	54496175	MajorDMR-19-82150	2
chr12	54501145	54501906	MajorDMR-19-82151	10
chr12	54508614	54510209	MajorDMR-19-82152	17
chr12	54513571	54515752	MajorDMR-19-82153	23
chr12	54521187	54521717	MajorDMR-19-82154	8
chr12	54523182	54523816	MajorDMR-19-82155	7
chr12	54527484	54527625	MajorDMR-19-82156	2
chr12	54528776	54528883	MajorDMR-19-82157	2
chr12	54529522	54530213	MajorDMR-19-82158	3
chr12	54531229	54531453	MajorDMR-19-82159	3
chr12	54532657	54533043	MajorDMR-19-82160	2
chr12	54534467	54535356	MajorDMR-19-82161	15
chr12	54536069	54537246	MajorDMR-19-82162	5
chr12	54540518	54540594	MajorDMR-19-82163	3
chr12	54541103	54541564	MajorDMR-19-82164	7
chr12	54542465	54543634	MajorDMR-19-82165	13
chr12	54547564	54547588	MajorDMR-19-82166	2
chr12	54552959	54553250	MajorDMR-19-82167	12
chr12	54557832	54558419	MajorDMR-19-82168	7
chr12	54561253	54561519	MajorDMR-19-82169	2
chr12	54566355	54566802	MajorDMR-19-82170	6
chr12	54569280	54569521	MajorDMR-19-82171	4
chr12	54570317	54570418	MajorDMR-19-82172	2
chr12	54586761	54588065	MajorDMR-19-82173	8
chr12	54588886	54591436	MajorDMR-19-82174	35
chr12	54593087	54594097	MajorDMR-19-82175	6
chr12	54595587	54596479	MajorDMR-19-82176	3
chr12	54598344	54598367	MajorDMR-19-82177	2
chr12	54599498	54599726	MajorDMR-19-82178	4
chr12	54601417	54604080	MajorDMR-19-82179	26
chr12	54604681	54604730	MajorDMR-19-82180	2
chr12	54607283	54607706	MajorDMR-19-82181	2
chr12	54609514	54609891	MajorDMR-19-82182	3
chr12	54613769	54614883	MajorDMR-19-82183	14
chr12	54621170	54622095	MajorDMR-19-82184	7
chr12	54644868	54644983	MajorDMR-19-82185	4
chr12	54655373	54656344	MajorDMR-19-82186	6
chr12	54662994	54663077	MajorDMR-19-82187	3
chr12	54683151	54683635	MajorDMR-19-82188	9
chr12	54687849	54688188	MajorDMR-19-82189	3
chr12	54690955	54691166	MajorDMR-19-82190	2
chr12	54693523	54694483	MajorDMR-19-82191	7
chr12	54695015	54695210	MajorDMR-19-82192	4
chr12	54697940	54699551	MajorDMR-19-82193	18
chr12	54700813	54701079	MajorDMR-19-82194	4
chr12	54722076	54722306	MajorDMR-19-82195	13
chr12	54738778	54739277	MajorDMR-19-82196	3
chr12	54740430	54740733	MajorDMR-19-82197	2
chr12	54753973	54753999	MajorDMR-19-82198	3
chr12	54756925	54758906	MajorDMR-19-82199	16
chr12	54761762	54762165	MajorDMR-19-82200	3
chr12	54762866	54763707	MajorDMR-19-82201	18
chr12	54765894	54766149	MajorDMR-19-82202	5
chr12	54772158	54772237	MajorDMR-19-82203	4
chr12	54776815	54779379	MajorDMR-19-82204	25
chr12	54783053	54783222	MajorDMR-19-82205	3
chr12	54787183	54787913	MajorDMR-19-82206	6
chr12	54793662	54794069	MajorDMR-19-82207	5
chr12	54801051	54802579	MajorDMR-19-82208	11
chr12	54805344	54807915	MajorDMR-19-82209	26
chr12	54809196	54809358	MajorDMR-19-82210	3
chr12	54810334	54811923	MajorDMR-19-82211	14
chr12	54813589	54813638	MajorDMR-19-82212	4
chr12	54814556	54815543	MajorDMR-19-82213	5
chr12	54817055	54817199	MajorDMR-19-82214	2
chr12	54821682	54823193	MajorDMR-19-82215	18
chr12	54824984	54825087	MajorDMR-19-82216	4
chr12	54829232	54829889	MajorDMR-19-82217	5
chr12	54832454	54833166	MajorDMR-19-82218	3
chr12	54833915	54834069	MajorDMR-19-82219	2
chr12	54835507	54836789	MajorDMR-19-82220	9
chr12	54839071	54839082	MajorDMR-19-82221	2
chr12	54840964	54841007	MajorDMR-19-82222	2
chr12	54853788	54853806	MajorDMR-19-82223	3
chr12	54862338	54862346	MajorDMR-19-82224	2
chr12	54867395	54867455	MajorDMR-19-82225	3
chr12	54868322	54868396	MajorDMR-19-82226	2
chr12	54879913	54880154	MajorDMR-19-82227	4
chr12	54881472	54881741	MajorDMR-19-82228	2
chr12	54891212	54893000	MajorDMR-19-82229	24
chr12	54893853	54894427	MajorDMR-19-82230	7
chr12	54895126	54895693	MajorDMR-19-82231	9
chr12	54898165	54898654	MajorDMR-19-82232	4
chr12	54903601	54903702	MajorDMR-19-82233	3
chr12	54910480	54910848	MajorDMR-19-82234	7
chr12	54919174	54919322	MajorDMR-19-82235	2
chr12	54920589	54920609	MajorDMR-19-82236	2
chr12	54927977	54928536	MajorDMR-19-82237	5
chr12	54937036	54937080	MajorDMR-19-82238	2
chr12	54940396	54941266	MajorDMR-19-82239	6
chr12	54949579	54949826	MajorDMR-19-82240	4
chr12	54953592	54953957	MajorDMR-19-82241	3
chr12	54955544	54955854	MajorDMR-19-82242	4
chr12	54968732	54968804	MajorDMR-19-82243	2
chr12	54977247	54978915	MajorDMR-19-82244	10
chr12	54987164	54987664	MajorDMR-19-82245	6
chr12	54990106	54990217	MajorDMR-19-82246	2
chr12	54995767	54995921	MajorDMR-19-82247	2
chr12	54996680	54996855	MajorDMR-19-82248	2
chr12	54997476	54997817	MajorDMR-19-82249	3
chr12	55002179	55002409	MajorDMR-19-82250	2
chr12	55003438	55003707	MajorDMR-19-82251	2
chr12	55010728	55011009	MajorDMR-19-82252	6
chr12	55025860	55026394	MajorDMR-19-82253	4
chr12	55026929	55027177	MajorDMR-19-82254	2
chr12	55027760	55028423	MajorDMR-19-82255	3
chr12	55034803	55035127	MajorDMR-19-82256	4
chr12	55038525	55038536	MajorDMR-19-82257	2
chr12	55040376	55041254	MajorDMR-19-82258	5
chr12	55043819	55044551	MajorDMR-19-82259	3
chr12	55046462	55047015	MajorDMR-19-82260	4
chr12	55048921	55048996	MajorDMR-19-82261	2
chr12	55052315	55052700	MajorDMR-19-82262	7
chr12	55053247	55053437	MajorDMR-19-82263	2
chr12	55055179	55055319	MajorDMR-19-82264	4
chr12	55056013	55056037	MajorDMR-19-82265	2
chr12	55058489	55058837	MajorDMR-19-82266	2
chr12	55059464	55059537	MajorDMR-19-82267	2
chr12	55061938	55062257	MajorDMR-19-82268	2
chr12	55071506	55071856	MajorDMR-19-82269	2
chr12	55076225	55076394	MajorDMR-19-82270	2
chr12	55077402	55077414	MajorDMR-19-82271	2
chr12	55079066	55079339	MajorDMR-19-82272	2
chr12	55081731	55081836	MajorDMR-19-82273	3
chr12	55083805	55084278	MajorDMR-19-82274	3
chr12	55086115	55086322	MajorDMR-19-82275	2
chr12	55091003	55091728	MajorDMR-19-82276	3
chr12	55094311	55094540	MajorDMR-19-82277	2
chr12	55096349	55096480	MajorDMR-19-82278	2
chr12	55098107	55098645	MajorDMR-19-82279	7
chr12	55100314	55100325	MajorDMR-19-82280	2
chr12	55102522	55102922	MajorDMR-19-82281	4
chr12	55110082	55110472	MajorDMR-19-82282	4
chr12	55113523	55113793	MajorDMR-19-82283	3
chr12	55116423	55117140	MajorDMR-19-82284	3
chr12	55121946	55122002	MajorDMR-19-82285	2
chr12	55144156	55144389	MajorDMR-19-82286	3
chr12	55157155	55157480	MajorDMR-19-82287	2
chr12	55240845	55241229	MajorDMR-19-82288	6
chr12	55244116	55244148	MajorDMR-19-82289	2
chr12	55247569	55248208	MajorDMR-19-82290	5
chr12	55256228	55256330	MajorDMR-19-82291	2
chr12	55272372	55273109	MajorDMR-19-82292	4
chr12	55276167	55276208	MajorDMR-19-82293	2
chr12	55283731	55283793	MajorDMR-19-82294	2
chr12	55289529	55289795	MajorDMR-19-82295	2
chr12	55307303	55307750	MajorDMR-19-82296	2
chr12	55310659	55311024	MajorDMR-19-82297	2
chr12	55317234	55317618	MajorDMR-19-82298	2
chr12	55318661	55318978	MajorDMR-19-82299	2
chr12	55329081	55329924	MajorDMR-19-82300	7
chr12	55343014	55343231	MajorDMR-19-82301	2
chr12	55346746	55346796	MajorDMR-19-82302	2
chr12	55351030	55351459	MajorDMR-19-82303	5
chr12	55353076	55353522	MajorDMR-19-82304	5
chr12	55359924	55360052	MajorDMR-19-82305	2
chr12	55361159	55361478	MajorDMR-19-82306	2
chr12	55369417	55371046	MajorDMR-19-82307	8
chr12	55371790	55371996	MajorDMR-19-82308	5
chr12	55378192	55379101	MajorDMR-19-82309	10
chr12	55385544	55385920	MajorDMR-19-82310	3
chr12	55387502	55387708	MajorDMR-19-82311	2
chr12	55390050	55390329	MajorDMR-19-82312	5
chr12	55393018	55393082	MajorDMR-19-82313	2
chr12	55395147	55395187	MajorDMR-19-82314	2
chr12	55395783	55396300	MajorDMR-19-82315	4
chr12	55400576	55401366	MajorDMR-19-82316	3
chr12	55402982	55403411	MajorDMR-19-82317	5
chr12	55404152	55404747	MajorDMR-19-82318	3
chr12	55411044	55411831	MajorDMR-19-82319	6
chr12	55413240	55413481	MajorDMR-19-82320	5
chr12	55415375	55415691	MajorDMR-19-82321	3
chr12	55428040	55428754	MajorDMR-19-82322	7
chr12	55429959	55430379	MajorDMR-19-82323	5
chr12	55431533	55431617	MajorDMR-19-82324	4
chr12	55432786	55433109	MajorDMR-19-82325	2
chr12	55435372	55435669	MajorDMR-19-82326	2
chr12	55437585	55438093	MajorDMR-19-82327	6
chr12	55441109	55441140	MajorDMR-19-82328	2
chr12	55445537	55445931	MajorDMR-19-82329	4
chr12	55447659	55448127	MajorDMR-19-82330	3
chr12	55450132	55450590	MajorDMR-19-82331	2
chr12	55451397	55451583	MajorDMR-19-82332	3
chr12	55453855	55454818	MajorDMR-19-82333	5
chr12	55461674	55461751	MajorDMR-19-82334	2
chr12	55462263	55462601	MajorDMR-19-82335	5
chr12	55465591	55466044	MajorDMR-19-82336	2
chr12	55467379	55468753	MajorDMR-19-82337	7
chr12	55482588	55482733	MajorDMR-19-82338	2
chr12	55484258	55484982	MajorDMR-19-82339	3
chr12	55486030	55486418	MajorDMR-19-82340	2
chr12	55487916	55488149	MajorDMR-19-82341	2
chr12	55494446	55494583	MajorDMR-19-82342	2
chr12	55502837	55503163	MajorDMR-19-82343	4
chr12	55508012	55508198	MajorDMR-19-82344	5
chr12	55513365	55513419	MajorDMR-19-82345	2
chr12	55523684	55524172	MajorDMR-19-82346	2
chr12	55531749	55532168	MajorDMR-19-82347	2
chr12	55539677	55540481	MajorDMR-19-82348	3
chr12	55549295	55549724	MajorDMR-19-82349	2
chr12	55564202	55564261	MajorDMR-19-82350	2
chr12	55566801	55566904	MajorDMR-19-82351	2
chr12	55572453	55572501	MajorDMR-19-82352	2
chr12	55578781	55578821	MajorDMR-19-82353	2
chr12	55581045	55582084	MajorDMR-19-82354	5
chr12	55584209	55584502	MajorDMR-19-82355	4
chr12	55596703	55596997	MajorDMR-19-82356	2
chr12	55597714	55597816	MajorDMR-19-82357	2
chr12	55610564	55611388	MajorDMR-19-82358	3
chr12	55618787	55619025	MajorDMR-19-82359	2
chr12	55621567	55621746	MajorDMR-19-82360	2
chr12	55624482	55624571	MajorDMR-19-82361	3
chr12	55626194	55626673	MajorDMR-19-82362	4
chr12	55637120	55637757	MajorDMR-19-82363	5
chr12	55640957	55641256	MajorDMR-19-82364	2
chr12	55644971	55645180	MajorDMR-19-82365	2
chr12	55648835	55649413	MajorDMR-19-82366	3
chr12	55649930	55650046	MajorDMR-19-82367	3
chr12	55656071	55656346	MajorDMR-19-82368	2
chr12	55664591	55664991	MajorDMR-19-82369	2
chr12	55665708	55666325	MajorDMR-19-82370	4
chr12	55673265	55673402	MajorDMR-19-82371	2
chr12	55674622	55674914	MajorDMR-19-82372	2
chr12	55676612	55676690	MajorDMR-19-82373	2
chr12	55677292	55677585	MajorDMR-19-82374	3
chr12	55678909	55679158	MajorDMR-19-82375	2
chr12	55683928	55684048	MajorDMR-19-82376	2
chr12	55685821	55686322	MajorDMR-19-82377	3
chr12	55687820	55688029	MajorDMR-19-82378	2
chr12	55690139	55690577	MajorDMR-19-82379	2
chr12	55699576	55699842	MajorDMR-19-82380	2
chr12	55719010	55719145	MajorDMR-19-82381	2
chr12	55720816	55721251	MajorDMR-19-82382	2
chr12	55725990	55726162	MajorDMR-19-82383	2
chr12	55729254	55729453	MajorDMR-19-82384	2
chr12	55745686	55745809	MajorDMR-19-82385	3
chr12	55747424	55747730	MajorDMR-19-82386	2
chr12	55783455	55783545	MajorDMR-19-82387	2
chr12	55788231	55788547	MajorDMR-19-82388	2
chr12	55808555	55808626	MajorDMR-19-82389	3
chr12	55823455	55823678	MajorDMR-19-82390	2
chr12	55837772	55837911	MajorDMR-19-82391	2
chr12	55846488	55847105	MajorDMR-19-82392	3
chr12	55853259	55853686	MajorDMR-19-82393	2
chr12	55861784	55861865	MajorDMR-19-82394	2
chr12	55864949	55865288	MajorDMR-19-82395	2
chr12	55867046	55867068	MajorDMR-19-82396	2
chr12	55867774	55867848	MajorDMR-19-82397	2
chr12	55874645	55874954	MajorDMR-19-82398	2
chr12	55889404	55889490	MajorDMR-19-82399	2
chr12	55891290	55891556	MajorDMR-19-82400	2
chr12	55902544	55903132	MajorDMR-19-82401	3
chr12	55916767	55916960	MajorDMR-19-82402	2
chr12	55918467	55918604	MajorDMR-19-82403	2
chr12	55919641	55919813	MajorDMR-19-82404	2
chr12	55927954	55928131	MajorDMR-19-82405	3
chr12	55943249	55943709	MajorDMR-19-82406	3
chr12	55948771	55949154	MajorDMR-19-82407	2
chr12	55949687	55950013	MajorDMR-19-82408	2
chr12	56001286	56002099	MajorDMR-19-82409	3
chr12	56014330	56014381	MajorDMR-19-82410	3
chr12	56015080	56015315	MajorDMR-19-82411	2
chr12	56020062	56020221	MajorDMR-19-82412	2
chr12	56023097	56023348	MajorDMR-19-82413	2
chr12	56026785	56027231	MajorDMR-19-82414	5
chr12	56035564	56037260	MajorDMR-19-82415	14
chr12	56039834	56040602	MajorDMR-19-82416	14
chr12	56044618	56044920	MajorDMR-19-82417	3
chr12	56050031	56051028	MajorDMR-19-82418	9
chr12	56053060	56053625	MajorDMR-19-82419	6
chr12	56055664	56055931	MajorDMR-19-82420	3
chr12	56058760	56058847	MajorDMR-19-82421	3
chr12	56060528	56061515	MajorDMR-19-82422	29
chr12	56065622	56065847	MajorDMR-19-82423	4
chr12	56067364	56068118	MajorDMR-19-82424	7
chr12	56069086	56069139	MajorDMR-19-82425	2
chr12	56070482	56070873	MajorDMR-19-82426	7
chr12	56075088	56075808	MajorDMR-19-82427	9
chr12	56085480	56085549	MajorDMR-19-82428	3
chr12	56090564	56090591	MajorDMR-19-82429	2
chr12	56099971	56100103	MajorDMR-19-82430	3
chr12	56102543	56104186	MajorDMR-19-82431	14
chr12	56115624	56115933	MajorDMR-19-82432	3
chr12	56117456	56117555	MajorDMR-19-82433	3
chr12	56120876	56121100	MajorDMR-19-82434	7
chr12	56130874	56131056	MajorDMR-19-82435	2
chr12	56154314	56154388	MajorDMR-19-82436	2
chr12	56169079	56169173	MajorDMR-19-82437	2
chr12	56171855	56172183	MajorDMR-19-82438	2
chr12	56220960	56221185	MajorDMR-19-82439	3
chr12	56236460	56236941	MajorDMR-19-82440	7
chr12	56238885	56239439	MajorDMR-19-82441	3
chr12	56241037	56243097	MajorDMR-19-82442	22
chr12	56308952	56309505	MajorDMR-19-82443	3
chr12	56322188	56324312	MajorDMR-19-82444	31
chr12	56324914	56325318	MajorDMR-19-82445	5
chr12	56326784	56327218	MajorDMR-19-82446	6
chr12	56329616	56329904	MajorDMR-19-82447	3
chr12	56333884	56334552	MajorDMR-19-82448	5
chr12	56347717	56347854	MajorDMR-19-82449	2
chr12	56349609	56349631	MajorDMR-19-82450	2
chr12	56359449	56360239	MajorDMR-19-82451	7
chr12	56361237	56361416	MajorDMR-19-82452	4
chr12	56375984	56376554	MajorDMR-19-82453	4
chr12	56377468	56377731	MajorDMR-19-82454	3
chr12	56384570	56384672	MajorDMR-19-82455	3
chr12	56388217	56388422	MajorDMR-19-82456	2
chr12	56391840	56392353	MajorDMR-19-82457	3
chr12	56397295	56397341	MajorDMR-19-82458	3
chr12	56399234	56399531	MajorDMR-19-82459	5
chr12	56403888	56404210	MajorDMR-19-82460	2
chr12	56416613	56416623	MajorDMR-19-82461	2
chr12	56451204	56451306	MajorDMR-19-82462	3
chr12	56471709	56471827	MajorDMR-19-82463	2
chr12	56472688	56472875	MajorDMR-19-82464	5
chr12	56475911	56476001	MajorDMR-19-82465	3
chr12	56476505	56477191	MajorDMR-19-82466	4
chr12	56478807	56479215	MajorDMR-19-82467	3
chr12	56490165	56490382	MajorDMR-19-82468	3
chr12	56497215	56497257	MajorDMR-19-82469	2
chr12	56519825	56520165	MajorDMR-19-82470	4
chr12	56520953	56521019	MajorDMR-19-82471	3
chr12	56523501	56523987	MajorDMR-19-82472	16
chr12	56535741	56536382	MajorDMR-19-82473	13
chr12	56537204	56537248	MajorDMR-19-82474	2
chr12	56537786	56537865	MajorDMR-19-82475	4
chr12	56553852	56554459	MajorDMR-19-82476	6
chr12	56563371	56563478	MajorDMR-19-82477	2
chr12	56596438	56596626	MajorDMR-19-82478	2
chr12	56599011	56599107	MajorDMR-19-82479	3
chr12	56612824	56613183	MajorDMR-19-82480	2
chr12	56613954	56614297	MajorDMR-19-82481	11
chr12	56616392	56616834	MajorDMR-19-82482	3
chr12	56617494	56617524	MajorDMR-19-82483	2
chr12	56623941	56624046	MajorDMR-19-82484	3
chr12	56629398	56629416	MajorDMR-19-82485	2
chr12	56660108	56660254	MajorDMR-19-82486	5
chr12	56661486	56661550	MajorDMR-19-82487	3
chr12	56668540	56668596	MajorDMR-19-82488	3
chr12	56694788	56694812	MajorDMR-19-82489	2
chr12	56703847	56703998	MajorDMR-19-82490	2
chr12	56730440	56730857	MajorDMR-19-82491	6
chr12	56732408	56732794	MajorDMR-19-82492	8
chr12	56755488	56755573	MajorDMR-19-82493	2
chr12	56768488	56768749	MajorDMR-19-82494	4
chr12	56769636	56770201	MajorDMR-19-82495	8
chr12	56771486	56771575	MajorDMR-19-82496	2
chr12	56781087	56781193	MajorDMR-19-82497	3
chr12	56783217	56783241	MajorDMR-19-82498	2
chr12	56794571	56794585	MajorDMR-19-82499	2
chr12	56814371	56814458	MajorDMR-19-82500	3
chr12	56841403	56841752	MajorDMR-19-82501	3
chr12	56842380	56842386	MajorDMR-19-82502	2
chr12	56843595	56844110	MajorDMR-19-82503	6
chr12	56855387	56855555	MajorDMR-19-82504	2
chr12	56861882	56861891	MajorDMR-19-82505	2
chr12	56863067	56863350	MajorDMR-19-82506	5
chr12	56864387	56864405	MajorDMR-19-82507	2
chr12	56892115	56892662	MajorDMR-19-82508	4
chr12	56893271	56894012	MajorDMR-19-82509	6
chr12	56905642	56905894	MajorDMR-19-82510	3
chr12	56912546	56912768	MajorDMR-19-82511	3
chr12	56914152	56915161	MajorDMR-19-82512	8
chr12	56916429	56916656	MajorDMR-19-82513	3
chr12	56917359	56918573	MajorDMR-19-82514	4
chr12	56920558	56920744	MajorDMR-19-82515	3
chr12	56931268	56931730	MajorDMR-19-82516	2
chr12	56940675	56940703	MajorDMR-19-82517	2
chr12	56959345	56960209	MajorDMR-19-82518	8
chr12	56963749	56965327	MajorDMR-19-82519	22
chr12	56966919	56967648	MajorDMR-19-82520	8
chr12	56975763	56975930	MajorDMR-19-82521	2
chr12	56989384	56989403	MajorDMR-19-82522	2
chr12	56992050	56992093	MajorDMR-19-82523	2
chr12	57005598	57005718	MajorDMR-19-82524	4
chr12	57025544	57027383	MajorDMR-19-82525	11
chr12	57027995	57028086	MajorDMR-19-82526	4
chr12	57029202	57029836	MajorDMR-19-82527	5
chr12	57036686	57036727	MajorDMR-19-82528	3
chr12	57066008	57066014	MajorDMR-19-82529	2
chr12	57077598	57077729	MajorDMR-19-82530	8
chr12	57078489	57080235	MajorDMR-19-82531	14
chr12	57083379	57083796	MajorDMR-19-82532	18
chr12	57094107	57095032	MajorDMR-19-82533	31
chr12	57097566	57097987	MajorDMR-19-82534	9
chr12	57103127	57103172	MajorDMR-19-82535	3
chr12	57112058	57112550	MajorDMR-19-82536	3
chr12	57113344	57113413	MajorDMR-19-82537	2
chr12	57114434	57115376	MajorDMR-19-82538	4
chr12	57119612	57120188	MajorDMR-19-82539	6
chr12	57122488	57122493	MajorDMR-19-82540	2
chr12	57142664	57143415	MajorDMR-19-82541	9
chr12	57144259	57144752	MajorDMR-19-82542	14
chr12	57156753	57157568	MajorDMR-19-82543	4
chr12	57160428	57160750	MajorDMR-19-82544	7
chr12	57165715	57165868	MajorDMR-19-82545	2
chr12	57174364	57174372	MajorDMR-19-82546	2
chr12	57188767	57189527	MajorDMR-19-82547	5
chr12	57205816	57206272	MajorDMR-19-82548	3
chr12	57210738	57211078	MajorDMR-19-82549	3
chr12	57215669	57216125	MajorDMR-19-82550	2
chr12	57230058	57230386	MajorDMR-19-82551	2
chr12	57232476	57233050	MajorDMR-19-82552	7
chr12	57273808	57273974	MajorDMR-19-82553	2
chr12	57284597	57285091	MajorDMR-19-82554	2
chr12	57285906	57285938	MajorDMR-19-82555	2
chr12	57296927	57297373	MajorDMR-19-82556	2
chr12	57315741	57316226	MajorDMR-19-82557	3
chr12	57320552	57320860	MajorDMR-19-82558	2
chr12	57321979	57322183	MajorDMR-19-82559	3
chr12	57325575	57326194	MajorDMR-19-82560	5
chr12	57326716	57327752	MajorDMR-19-82561	14
chr12	57356284	57356377	MajorDMR-19-82562	3
chr12	57362786	57363073	MajorDMR-19-82563	6
chr12	57379222	57379331	MajorDMR-19-82564	2
chr12	57381791	57382877	MajorDMR-19-82565	6
chr12	57383588	57384019	MajorDMR-19-82566	3
chr12	57384696	57386038	MajorDMR-19-82567	16
chr12	57387296	57387480	MajorDMR-19-82568	6
chr12	57390624	57391468	MajorDMR-19-82569	7
chr12	57392822	57392924	MajorDMR-19-82570	2
chr12	57395125	57395493	MajorDMR-19-82571	3
chr12	57398948	57399266	MajorDMR-19-82572	3
chr12	57400737	57400982	MajorDMR-19-82573	3
chr12	57402380	57402576	MajorDMR-19-82574	2
chr12	57405938	57406208	MajorDMR-19-82575	3
chr12	57407598	57407990	MajorDMR-19-82576	2
chr12	57410264	57410519	MajorDMR-19-82577	3
chr12	57421087	57421234	MajorDMR-19-82578	4
chr12	57424788	57425187	MajorDMR-19-82579	5
chr12	57434599	57435234	MajorDMR-19-82580	3
chr12	57440076	57441580	MajorDMR-19-82581	16
chr12	57443176	57443205	MajorDMR-19-82582	3
chr12	57444571	57444753	MajorDMR-19-82583	2
chr12	57449857	57449984	MajorDMR-19-82584	3
chr12	57463670	57463726	MajorDMR-19-82585	2
chr12	57487295	57487417	MajorDMR-19-82586	8
chr12	57492996	57493092	MajorDMR-19-82587	4
chr12	57496084	57496477	MajorDMR-19-82588	10
chr12	57502592	57502628	MajorDMR-19-82589	2
chr12	57503418	57505112	MajorDMR-19-82590	10
chr12	57516690	57516879	MajorDMR-19-82591	2
chr12	57526431	57527221	MajorDMR-19-82592	7
chr12	57527834	57529338	MajorDMR-19-82593	11
chr12	57532347	57533118	MajorDMR-19-82594	9
chr12	57534545	57534641	MajorDMR-19-82595	4
chr12	57539440	57544481	MajorDMR-19-82596	49
chr12	57546084	57547095	MajorDMR-19-82597	9
chr12	57548457	57548839	MajorDMR-19-82598	5
chr12	57550187	57550897	MajorDMR-19-82599	14
chr12	57551538	57553338	MajorDMR-19-82600	19
chr12	57555318	57555331	MajorDMR-19-82601	2
chr12	57556128	57556822	MajorDMR-19-82602	16
chr12	57559184	57559302	MajorDMR-19-82603	3
chr12	57562415	57562741	MajorDMR-19-82604	3
chr12	57566870	57567023	MajorDMR-19-82605	3
chr12	57569520	57569941	MajorDMR-19-82606	2
chr12	57608605	57609493	MajorDMR-19-82607	6
chr12	57611502	57611785	MajorDMR-19-82608	6
chr12	57612590	57620512	MajorDMR-19-82609	125
chr12	57621037	57621425	MajorDMR-19-82610	6
chr12	57622962	57623074	MajorDMR-19-82611	2
chr12	57627915	57628405	MajorDMR-19-82612	3
chr12	57629750	57631954	MajorDMR-19-82613	63
chr12	57637762	57638334	MajorDMR-19-82614	15
chr12	57642822	57643085	MajorDMR-19-82615	4
chr12	57829228	57829318	MajorDMR-19-82616	3
chr12	57834692	57834700	MajorDMR-19-82617	2
chr12	57842597	57843084	MajorDMR-19-82618	2
chr12	57847185	57847214	MajorDMR-19-82619	2
chr12	57848458	57850273	MajorDMR-19-82620	13
chr12	57851910	57852422	MajorDMR-19-82621	3
chr12	57857793	57858095	MajorDMR-19-82622	9
chr12	57859200	57860065	MajorDMR-19-82623	9
chr12	57868312	57868463	MajorDMR-19-82624	4
chr12	57870268	57874058	MajorDMR-19-82625	54
chr12	57875353	57875452	MajorDMR-19-82626	2
chr12	57909881	57909933	MajorDMR-19-82627	2
chr12	57910760	57910789	MajorDMR-19-82628	2
chr12	57922963	57923222	MajorDMR-19-82629	3
chr12	57957193	57957263	MajorDMR-19-82630	3
chr12	57970320	57970451	MajorDMR-19-82631	2
chr12	57971504	57971510	MajorDMR-19-82632	2
chr12	57982909	57983108	MajorDMR-19-82633	4
chr12	58003481	58004789	MajorDMR-19-82634	24
chr12	58007849	58008715	MajorDMR-19-82635	5
chr12	58011380	58012362	MajorDMR-19-82636	14
chr12	58012877	58015357	MajorDMR-19-82637	106
chr12	58016211	58016357	MajorDMR-19-82638	2
chr12	58017523	58017654	MajorDMR-19-82639	2
chr12	58019806	58022864	MajorDMR-19-82640	97
chr12	58032544	58034156	MajorDMR-19-82641	8
chr12	58035980	58036020	MajorDMR-19-82642	2
chr12	58060988	58061413	MajorDMR-19-82643	2
chr12	58062598	58062722	MajorDMR-19-82644	3
chr12	58086956	58087332	MajorDMR-19-82645	3
chr12	58117299	58117727	MajorDMR-19-82646	2
chr12	58119673	58119919	MajorDMR-19-82647	6
chr12	58134871	58135189	MajorDMR-19-82648	4
chr12	58135696	58136582	MajorDMR-19-82649	12
chr12	58150240	58151001	MajorDMR-19-82650	14
chr12	58158180	58160912	MajorDMR-19-82651	54
chr12	58169381	58169492	MajorDMR-19-82652	2
chr12	58175643	58175789	MajorDMR-19-82653	2
chr12	58210660	58210816	MajorDMR-19-82654	2
chr12	58211550	58211777	MajorDMR-19-82655	3
chr12	58216043	58216282	MajorDMR-19-82656	2
chr12	58223048	58223308	MajorDMR-19-82657	6
chr12	58226560	58226844	MajorDMR-19-82658	4
chr12	58229097	58231699	MajorDMR-19-82659	21
chr12	58232778	58233867	MajorDMR-19-82660	10
chr12	58244280	58245123	MajorDMR-19-82661	9
chr12	58245782	58246982	MajorDMR-19-82662	10
chr12	58248006	58248066	MajorDMR-19-82663	2
chr12	58248643	58249439	MajorDMR-19-82664	9
chr12	58268674	58269021	MajorDMR-19-82665	4
chr12	58286187	58286495	MajorDMR-19-82666	2
chr12	58287344	58287384	MajorDMR-19-82667	2
chr12	58289515	58289869	MajorDMR-19-82668	3
chr12	58300565	58301291	MajorDMR-19-82669	4
chr12	58304961	58305059	MajorDMR-19-82670	2
chr12	58314170	58314296	MajorDMR-19-82671	3
chr12	58377909	58377959	MajorDMR-19-82672	2
chr12	58402560	58403163	MajorDMR-19-82673	3
chr12	58418642	58418847	MajorDMR-19-82674	2
chr12	58439603	58439825	MajorDMR-19-82675	2
chr12	58453733	58453901	MajorDMR-19-82676	2
chr12	58455407	58455898	MajorDMR-19-82677	2
chr12	58465120	58465622	MajorDMR-19-82678	5
chr12	58472553	58472702	MajorDMR-19-82679	3
chr12	58480802	58481705	MajorDMR-19-82680	5
chr12	58484590	58484840	MajorDMR-19-82681	3
chr12	58486604	58486836	MajorDMR-19-82682	2
chr12	58511045	58511761	MajorDMR-19-82683	5
chr12	58512964	58513152	MajorDMR-19-82684	2
chr12	58521640	58522133	MajorDMR-19-82685	3
chr12	58524804	58524865	MajorDMR-19-82686	2
chr12	58526901	58527226	MajorDMR-19-82687	2
chr12	58533153	58533841	MajorDMR-19-82688	3
chr12	58541148	58541321	MajorDMR-19-82689	2
chr12	58546296	58546687	MajorDMR-19-82690	2
chr12	58550632	58550794	MajorDMR-19-82691	2
chr12	58553440	58554140	MajorDMR-19-82692	3
chr12	58556196	58556252	MajorDMR-19-82693	2
chr12	58559176	58559289	MajorDMR-19-82694	2
chr12	58564850	58564981	MajorDMR-19-82695	3
chr12	58566123	58566566	MajorDMR-19-82696	3
chr12	58570195	58570423	MajorDMR-19-82697	5
chr12	58572774	58573019	MajorDMR-19-82698	2
chr12	58575594	58575922	MajorDMR-19-82699	2
chr12	58580909	58580943	MajorDMR-19-82700	2
chr12	58584140	58584651	MajorDMR-19-82701	4
chr12	58591861	58591963	MajorDMR-19-82702	2
chr12	58596937	58597215	MajorDMR-19-82703	3
chr12	58605157	58605178	MajorDMR-19-82704	2
chr12	58630097	58631133	MajorDMR-19-82705	9
chr12	58633941	58634407	MajorDMR-19-82706	2
chr12	58642523	58642597	MajorDMR-19-82707	2
chr12	58643227	58643524	MajorDMR-19-82708	3
chr12	58658053	58658084	MajorDMR-19-82709	2
chr12	58659867	58660469	MajorDMR-19-82710	3
chr12	58662370	58662893	MajorDMR-19-82711	3
chr12	58666609	58667320	MajorDMR-19-82712	3
chr12	58679419	58679736	MajorDMR-19-82713	5
chr12	58684681	58685457	MajorDMR-19-82714	3
chr12	58690668	58690986	MajorDMR-19-82715	4
chr12	58693770	58694130	MajorDMR-19-82716	4
chr12	58696047	58696099	MajorDMR-19-82717	2
chr12	58698697	58699329	MajorDMR-19-82718	3
chr12	58709344	58709395	MajorDMR-19-82719	2
chr12	58715435	58715498	MajorDMR-19-82720	2
chr12	58716902	58717221	MajorDMR-19-82721	2
chr12	58718659	58719487	MajorDMR-19-82722	5
chr12	58729716	58730171	MajorDMR-19-82723	3
chr12	58735527	58736317	MajorDMR-19-82724	7
chr12	58738157	58738401	MajorDMR-19-82725	2
chr12	58739126	58739508	MajorDMR-19-82726	3
chr12	58742877	58743389	MajorDMR-19-82727	4
chr12	58745912	58746275	MajorDMR-19-82728	2
chr12	58748507	58748941	MajorDMR-19-82729	5
chr12	58750788	58750843	MajorDMR-19-82730	3
chr12	58752910	58753068	MajorDMR-19-82731	2
chr12	58756007	58756420	MajorDMR-19-82732	2
chr12	58761335	58761766	MajorDMR-19-82733	2
chr12	58763367	58763544	MajorDMR-19-82734	3
chr12	58766666	58766779	MajorDMR-19-82735	2
chr12	58776762	58776961	MajorDMR-19-82736	2
chr12	58778817	58779110	MajorDMR-19-82737	2
chr12	58787895	58788413	MajorDMR-19-82738	3
chr12	58790234	58790510	MajorDMR-19-82739	3
chr12	58799381	58799795	MajorDMR-19-82740	2
chr12	58812772	58813017	MajorDMR-19-82741	2
chr12	58814527	58814933	MajorDMR-19-82742	2
chr12	58820037	58820207	MajorDMR-19-82743	4
chr12	58840277	58840746	MajorDMR-19-82744	3
chr12	58842051	58842356	MajorDMR-19-82745	3
chr12	58849213	58849459	MajorDMR-19-82746	3
chr12	58850296	58850659	MajorDMR-19-82747	2
chr12	58864028	58864530	MajorDMR-19-82748	2
chr12	58873939	58874788	MajorDMR-19-82749	5
chr12	58875792	58875821	MajorDMR-19-82750	2
chr12	58880757	58880970	MajorDMR-19-82751	2
chr12	58883436	58883613	MajorDMR-19-82752	3
chr12	58885030	58885242	MajorDMR-19-82753	2
chr12	58893822	58894174	MajorDMR-19-82754	2
chr12	58895483	58896033	MajorDMR-19-82755	3
chr12	58898481	58898946	MajorDMR-19-82756	3
chr12	58900339	58900510	MajorDMR-19-82757	2
chr12	58927591	58928542	MajorDMR-19-82758	3
chr12	58931372	58931380	MajorDMR-19-82759	2
chr12	58932584	58934546	MajorDMR-19-82760	11
chr12	58937145	58938136	MajorDMR-19-82761	9
chr12	58943404	58943599	MajorDMR-19-82762	2
chr12	58947660	58949160	MajorDMR-19-82763	6
chr12	58949930	58949957	MajorDMR-19-82764	2
chr12	58951145	58951333	MajorDMR-19-82765	3
chr12	58982884	58983235	MajorDMR-19-82766	2
chr12	58984424	58984656	MajorDMR-19-82767	2
chr12	58985547	58986436	MajorDMR-19-82768	4
chr12	58987864	58988034	MajorDMR-19-82769	2
chr12	58989327	58989534	MajorDMR-19-82770	2
chr12	59005323	59005503	MajorDMR-19-82771	2
chr12	59008724	59009001	MajorDMR-19-82772	3
chr12	59010020	59010633	MajorDMR-19-82773	3
chr12	59017518	59018500	MajorDMR-19-82774	5
chr12	59019103	59019517	MajorDMR-19-82775	3
chr12	59024851	59024925	MajorDMR-19-82776	2
chr12	59039943	59040186	MajorDMR-19-82777	3
chr12	59041797	59041821	MajorDMR-19-82778	2
chr12	59043542	59044118	MajorDMR-19-82779	3
chr12	59045415	59045685	MajorDMR-19-82780	2
chr12	59047920	59047997	MajorDMR-19-82781	2
chr12	59048645	59049092	MajorDMR-19-82782	2
chr12	59062487	59062790	MajorDMR-19-82783	2
chr12	59063387	59063659	MajorDMR-19-82784	2
chr12	59065165	59066024	MajorDMR-19-82785	5
chr12	59074676	59075585	MajorDMR-19-82786	4
chr12	59077962	59078106	MajorDMR-19-82787	2
chr12	59081139	59081220	MajorDMR-19-82788	2
chr12	59084229	59084654	MajorDMR-19-82789	3
chr12	59087583	59087851	MajorDMR-19-82790	2
chr12	59089165	59089322	MajorDMR-19-82791	2
chr12	59100382	59100731	MajorDMR-19-82792	2
chr12	59105740	59106633	MajorDMR-19-82793	7
chr12	59119267	59119627	MajorDMR-19-82794	3
chr12	59121376	59121669	MajorDMR-19-82795	3
chr12	59128595	59128873	MajorDMR-19-82796	2
chr12	59130524	59130831	MajorDMR-19-82797	2
chr12	59138925	59139264	MajorDMR-19-82798	3
chr12	59140746	59141042	MajorDMR-19-82799	4
chr12	59151220	59151401	MajorDMR-19-82800	6
chr12	59153242	59153599	MajorDMR-19-82801	2
chr12	59154194	59154552	MajorDMR-19-82802	2
chr12	59160219	59160347	MajorDMR-19-82803	2
chr12	59163074	59163592	MajorDMR-19-82804	3
chr12	59166970	59167054	MajorDMR-19-82805	2
chr12	59168647	59168701	MajorDMR-19-82806	2
chr12	59180983	59181122	MajorDMR-19-82807	2
chr12	59184598	59185818	MajorDMR-19-82808	6
chr12	59187310	59187464	MajorDMR-19-82809	2
chr12	59197802	59198262	MajorDMR-19-82810	3
chr12	59202421	59202596	MajorDMR-19-82811	2
chr12	59203512	59203574	MajorDMR-19-82812	2
chr12	59218133	59218551	MajorDMR-19-82813	2
chr12	59234738	59234929	MajorDMR-19-82814	3
chr12	59241760	59241932	MajorDMR-19-82815	3
chr12	59249429	59251724	MajorDMR-19-82816	8
chr12	59253422	59253745	MajorDMR-19-82817	5
chr12	59254442	59254940	MajorDMR-19-82818	4
chr12	59264496	59264637	MajorDMR-19-82819	4
chr12	59271108	59271253	MajorDMR-19-82820	3
chr12	59281051	59281921	MajorDMR-19-82821	4
chr12	59287675	59288140	MajorDMR-19-82822	3
chr12	59289060	59289154	MajorDMR-19-82823	2
chr12	59290471	59291049	MajorDMR-19-82824	3
chr12	59299214	59299349	MajorDMR-19-82825	2
chr12	59300093	59300936	MajorDMR-19-82826	4
chr12	59311000	59312567	MajorDMR-19-82827	13
chr12	59313098	59313489	MajorDMR-19-82828	6
chr12	59317317	59317776	MajorDMR-19-82829	2
chr12	59318883	59319067	MajorDMR-19-82830	2
chr12	59319596	59319721	MajorDMR-19-82831	2
chr12	59324151	59324461	MajorDMR-19-82832	2
chr12	59333551	59333733	MajorDMR-19-82833	3
chr12	59335563	59335754	MajorDMR-19-82834	4
chr12	59344248	59344651	MajorDMR-19-82835	4
chr12	59355856	59356207	MajorDMR-19-82836	2
chr12	59359139	59359200	MajorDMR-19-82837	2
chr12	59363366	59363677	MajorDMR-19-82838	2
chr12	59377315	59377535	MajorDMR-19-82839	2
chr12	59378190	59378899	MajorDMR-19-82840	5
chr12	59379802	59380505	MajorDMR-19-82841	3
chr12	59384464	59385100	MajorDMR-19-82842	3
chr12	59394281	59395021	MajorDMR-19-82843	3
chr12	59396494	59396800	MajorDMR-19-82844	3
chr12	59399214	59399633	MajorDMR-19-82845	2
chr12	59406138	59406318	MajorDMR-19-82846	2
chr12	59409129	59409718	MajorDMR-19-82847	3
chr12	59417846	59418284	MajorDMR-19-82848	3
chr12	59419629	59420127	MajorDMR-19-82849	3
chr12	59421939	59422389	MajorDMR-19-82850	2
chr12	59428655	59428695	MajorDMR-19-82851	2
chr12	59430846	59431010	MajorDMR-19-82852	3
chr12	59434385	59434482	MajorDMR-19-82853	2
chr12	59435834	59436180	MajorDMR-19-82854	2
chr12	59438649	59439044	MajorDMR-19-82855	2
chr12	59439716	59439808	MajorDMR-19-82856	2
chr12	59450912	59451289	MajorDMR-19-82857	3
chr12	59463409	59463760	MajorDMR-19-82858	2
chr12	59464331	59464564	MajorDMR-19-82859	3
chr12	59466197	59466422	MajorDMR-19-82860	3
chr12	59470768	59471217	MajorDMR-19-82861	3
chr12	59473043	59473368	MajorDMR-19-82862	6
chr12	59478430	59478978	MajorDMR-19-82863	9
chr12	59479744	59480388	MajorDMR-19-82864	5
chr12	59482298	59482674	MajorDMR-19-82865	2
chr12	59494169	59494469	MajorDMR-19-82866	2
chr12	59499538	59499860	MajorDMR-19-82867	2
chr12	59505742	59505897	MajorDMR-19-82868	2
chr12	59507994	59508042	MajorDMR-19-82869	2
chr12	59509943	59510826	MajorDMR-19-82870	3
chr12	59516570	59516933	MajorDMR-19-82871	3
chr12	59517581	59517795	MajorDMR-19-82872	2
chr12	59525406	59525541	MajorDMR-19-82873	3
chr12	59533641	59534036	MajorDMR-19-82874	2
chr12	59539716	59539823	MajorDMR-19-82875	2
chr12	59546619	59547164	MajorDMR-19-82876	3
chr12	59551967	59552002	MajorDMR-19-82877	2
chr12	59554686	59554867	MajorDMR-19-82878	2
chr12	59558821	59559972	MajorDMR-19-82879	5
chr12	59560594	59560828	MajorDMR-19-82880	3
chr12	59562401	59562540	MajorDMR-19-82881	2
chr12	59568854	59569152	MajorDMR-19-82882	2
chr12	59570896	59571716	MajorDMR-19-82883	5
chr12	59577261	59577876	MajorDMR-19-82884	4
chr12	59579256	59579488	MajorDMR-19-82885	5
chr12	59583079	59583233	MajorDMR-19-82886	2
chr12	59588138	59588548	MajorDMR-19-82887	2
chr12	59594167	59594589	MajorDMR-19-82888	3
chr12	59598864	59598999	MajorDMR-19-82889	2
chr12	59606065	59606527	MajorDMR-19-82890	3
chr12	59612826	59613128	MajorDMR-19-82891	2
chr12	59623853	59624088	MajorDMR-19-82892	2
chr12	59626884	59627011	MajorDMR-19-82893	2
chr12	59628368	59628569	MajorDMR-19-82894	2
chr12	59632927	59632969	MajorDMR-19-82895	2
chr12	59634823	59636250	MajorDMR-19-82896	6
chr12	59650107	59650336	MajorDMR-19-82897	3
chr12	59652664	59653251	MajorDMR-19-82898	4
chr12	59685296	59685789	MajorDMR-19-82899	3
chr12	59686739	59688634	MajorDMR-19-82900	9
chr12	59689721	59689749	MajorDMR-19-82901	2
chr12	59691216	59691525	MajorDMR-19-82902	2
chr12	59692147	59692450	MajorDMR-19-82903	4
chr12	59693509	59693800	MajorDMR-19-82904	2
chr12	59696230	59696513	MajorDMR-19-82905	2
chr12	59698292	59698427	MajorDMR-19-82906	3
chr12	59699150	59699289	MajorDMR-19-82907	2
chr12	59705656	59705854	MajorDMR-19-82908	2
chr12	59706614	59707012	MajorDMR-19-82909	2
chr12	59707757	59708083	MajorDMR-19-82910	2
chr12	59709000	59709363	MajorDMR-19-82911	2
chr12	59711086	59711217	MajorDMR-19-82912	2
chr12	59712377	59712707	MajorDMR-19-82913	2
chr12	59717169	59717885	MajorDMR-19-82914	4
chr12	59720825	59721571	MajorDMR-19-82915	4
chr12	59722608	59723788	MajorDMR-19-82916	6
chr12	59730403	59730582	MajorDMR-19-82917	3
chr12	59731516	59731595	MajorDMR-19-82918	2
chr12	59736012	59736091	MajorDMR-19-82919	2
chr12	59740270	59740276	MajorDMR-19-82920	2
chr12	59745408	59745738	MajorDMR-19-82921	2
chr12	59746264	59746473	MajorDMR-19-82922	2
chr12	59747350	59747703	MajorDMR-19-82923	2
chr12	59750325	59750723	MajorDMR-19-82924	4
chr12	59760167	59760234	MajorDMR-19-82925	2
chr12	59763301	59763751	MajorDMR-19-82926	2
chr12	59766440	59766901	MajorDMR-19-82927	2
chr12	59776189	59776486	MajorDMR-19-82928	2
chr12	59779466	59779967	MajorDMR-19-82929	3
chr12	59781509	59781544	MajorDMR-19-82930	3
chr12	59793256	59793461	MajorDMR-19-82931	2
chr12	59795635	59797276	MajorDMR-19-82932	5
chr12	59807959	59808307	MajorDMR-19-82933	2
chr12	59821964	59823036	MajorDMR-19-82934	5
chr12	59824334	59824752	MajorDMR-19-82935	2
chr12	59829176	59829672	MajorDMR-19-82936	2
chr12	59831553	59831967	MajorDMR-19-82937	2
chr12	59859871	59859945	MajorDMR-19-82938	2
chr12	59866190	59866328	MajorDMR-19-82939	5
chr12	59867329	59867853	MajorDMR-19-82940	3
chr12	59887793	59888262	MajorDMR-19-82941	2
chr12	59888825	59888941	MajorDMR-19-82942	2
chr12	59892983	59893042	MajorDMR-19-82943	2
chr12	59897243	59897443	MajorDMR-19-82944	2
chr12	59907634	59907784	MajorDMR-19-82945	2
chr12	59909040	59909097	MajorDMR-19-82946	2
chr12	59911106	59911480	MajorDMR-19-82947	2
chr12	59917099	59917505	MajorDMR-19-82948	4
chr12	59929181	59929512	MajorDMR-19-82949	2
chr12	59942819	59942906	MajorDMR-19-82950	2
chr12	59955144	59955383	MajorDMR-19-82951	2
chr12	59959761	59960102	MajorDMR-19-82952	2
chr12	60006920	60006928	MajorDMR-19-82953	2
chr12	60014350	60014400	MajorDMR-19-82954	3
chr12	60060044	60060445	MajorDMR-19-82955	2
chr12	60066947	60067414	MajorDMR-19-82956	2
chr12	60110711	60111331	MajorDMR-19-82957	3
chr12	60120301	60120550	MajorDMR-19-82958	3
chr12	60127639	60127702	MajorDMR-19-82959	2
chr12	60135299	60135462	MajorDMR-19-82960	2
chr12	60150942	60151423	MajorDMR-19-82961	2
chr12	60154792	60154847	MajorDMR-19-82962	2
chr12	60198060	60198226	MajorDMR-19-82963	2
chr12	60200781	60200886	MajorDMR-19-82964	2
chr12	60202001	60202353	MajorDMR-19-82965	4
chr12	60204467	60204711	MajorDMR-19-82966	2
chr12	60213538	60213995	MajorDMR-19-82967	2
chr12	60215707	60215970	MajorDMR-19-82968	2
chr12	60233414	60233703	MajorDMR-19-82969	2
chr12	60239907	60240181	MajorDMR-19-82970	3
chr12	60251128	60251382	MajorDMR-19-82971	3
chr12	60252328	60252669	MajorDMR-19-82972	2
chr12	60255895	60256027	MajorDMR-19-82973	3
chr12	60268472	60268944	MajorDMR-19-82974	2
chr12	60270793	60271248	MajorDMR-19-82975	3
chr12	60272208	60272636	MajorDMR-19-82976	2
chr12	60281151	60281509	MajorDMR-19-82977	3
chr12	60287101	60287365	MajorDMR-19-82978	2
chr12	60293297	60293362	MajorDMR-19-82979	2
chr12	60294754	60295096	MajorDMR-19-82980	4
chr12	60298302	60298316	MajorDMR-19-82981	2
chr12	60299020	60299704	MajorDMR-19-82982	3
chr12	60304258	60304738	MajorDMR-19-82983	2
chr12	60317304	60317688	MajorDMR-19-82984	2
chr12	60321661	60321706	MajorDMR-19-82985	2
chr12	60323493	60323674	MajorDMR-19-82986	2
chr12	60331462	60332580	MajorDMR-19-82987	4
chr12	60334409	60335159	MajorDMR-19-82988	4
chr12	60344053	60344203	MajorDMR-19-82989	2
chr12	60352221	60352646	MajorDMR-19-82990	2
chr12	60361144	60361267	MajorDMR-19-82991	4
chr12	60364013	60364040	MajorDMR-19-82992	2
chr12	60365510	60366275	MajorDMR-19-82993	3
chr12	60366858	60366863	MajorDMR-19-82994	2
chr12	60367735	60367846	MajorDMR-19-82995	2
chr12	60370010	60370577	MajorDMR-19-82996	4
chr12	60371784	60372083	MajorDMR-19-82997	3
chr12	60373227	60374131	MajorDMR-19-82998	4
chr12	60375542	60375626	MajorDMR-19-82999	2
chr12	60382205	60382470	MajorDMR-19-83000	2
chr12	60383219	60383495	MajorDMR-19-83001	2
chr12	60384341	60384585	MajorDMR-19-83002	2
chr12	60389220	60390137	MajorDMR-19-83003	6
chr12	60391175	60391278	MajorDMR-19-83004	2
chr12	60405655	60405837	MajorDMR-19-83005	3
chr12	60407718	60407927	MajorDMR-19-83006	2
chr12	60416084	60416231	MajorDMR-19-83007	3
chr12	60417144	60417574	MajorDMR-19-83008	2
chr12	60430363	60430576	MajorDMR-19-83009	2
chr12	60431567	60432069	MajorDMR-19-83010	2
chr12	60438986	60439439	MajorDMR-19-83011	3
chr12	60441530	60441837	MajorDMR-19-83012	3
chr12	60442936	60443106	MajorDMR-19-83013	2
chr12	60449458	60449886	MajorDMR-19-83014	2
chr12	60455515	60455721	MajorDMR-19-83015	2
chr12	60465545	60466316	MajorDMR-19-83016	3
chr12	60472040	60472237	MajorDMR-19-83017	3
chr12	60481571	60481652	MajorDMR-19-83018	2
chr12	60485267	60485524	MajorDMR-19-83019	2
chr12	60500668	60500808	MajorDMR-19-83020	2
chr12	60506181	60506423	MajorDMR-19-83021	2
chr12	60513246	60513699	MajorDMR-19-83022	3
chr12	60514368	60514497	MajorDMR-19-83023	2
chr12	60518722	60518880	MajorDMR-19-83024	2
chr12	60519713	60520030	MajorDMR-19-83025	2
chr12	60522324	60522505	MajorDMR-19-83026	3
chr12	60530998	60531185	MajorDMR-19-83027	2
chr12	60532033	60532470	MajorDMR-19-83028	2
chr12	60533574	60533961	MajorDMR-19-83029	2
chr12	60543750	60543960	MajorDMR-19-83030	2
chr12	60547698	60548301	MajorDMR-19-83031	3
chr12	60549381	60549533	MajorDMR-19-83032	2
chr12	60555664	60556477	MajorDMR-19-83033	3
chr12	60561055	60561379	MajorDMR-19-83034	2
chr12	60563372	60563481	MajorDMR-19-83035	2
chr12	60564252	60564679	MajorDMR-19-83036	2
chr12	60567541	60567886	MajorDMR-19-83037	2
chr12	60575660	60575897	MajorDMR-19-83038	2
chr12	60580646	60580955	MajorDMR-19-83039	2
chr12	60584817	60585076	MajorDMR-19-83040	2
chr12	60595721	60596188	MajorDMR-19-83041	3
chr12	60597970	60598295	MajorDMR-19-83042	2
chr12	60599166	60599316	MajorDMR-19-83043	2
chr12	60604732	60604764	MajorDMR-19-83044	2
chr12	60607690	60607745	MajorDMR-19-83045	2
chr12	60609099	60609571	MajorDMR-19-83046	3
chr12	60610075	60610250	MajorDMR-19-83047	2
chr12	60618577	60619050	MajorDMR-19-83048	2
chr12	60619632	60620171	MajorDMR-19-83049	5
chr12	60626000	60626170	MajorDMR-19-83050	2
chr12	60629079	60629466	MajorDMR-19-83051	2
chr12	60635712	60636499	MajorDMR-19-83052	4
chr12	60664713	60665143	MajorDMR-19-83053	3
chr12	60665708	60665948	MajorDMR-19-83054	2
chr12	60674115	60674593	MajorDMR-19-83055	2
chr12	60678051	60678116	MajorDMR-19-83056	2
chr12	60681572	60682257	MajorDMR-19-83057	3
chr12	60700199	60700930	MajorDMR-19-83058	3
chr12	60715444	60715929	MajorDMR-19-83059	2
chr12	60719097	60719586	MajorDMR-19-83060	2
chr12	60727386	60727433	MajorDMR-19-83061	2
chr12	60732147	60732607	MajorDMR-19-83062	3
chr12	60735208	60735996	MajorDMR-19-83063	4
chr12	60738731	60738783	MajorDMR-19-83064	2
chr12	60742416	60742708	MajorDMR-19-83065	2
chr12	60745401	60745552	MajorDMR-19-83066	2
chr12	60750462	60750558	MajorDMR-19-83067	2
chr12	60759085	60759481	MajorDMR-19-83068	2
chr12	60763407	60764011	MajorDMR-19-83069	3
chr12	60766801	60767087	MajorDMR-19-83070	2
chr12	60769905	60770259	MajorDMR-19-83071	3
chr12	60782286	60782711	MajorDMR-19-83072	3
chr12	60783405	60783808	MajorDMR-19-83073	2
chr12	60785013	60785069	MajorDMR-19-83074	3
chr12	60786319	60786781	MajorDMR-19-83075	2
chr12	60791635	60792012	MajorDMR-19-83076	2
chr12	60792777	60793274	MajorDMR-19-83077	2
chr12	60793910	60794117	MajorDMR-19-83078	2
chr12	60794700	60795057	MajorDMR-19-83079	2
chr12	60796896	60796982	MajorDMR-19-83080	2
chr12	60801034	60801223	MajorDMR-19-83081	2
chr12	60811972	60812045	MajorDMR-19-83082	2
chr12	60834170	60834280	MajorDMR-19-83083	2
chr12	60835467	60835830	MajorDMR-19-83084	2
chr12	60849539	60849650	MajorDMR-19-83085	3
chr12	60865477	60865522	MajorDMR-19-83086	2
chr12	60866067	60866476	MajorDMR-19-83087	2
chr12	60868629	60868748	MajorDMR-19-83088	2
chr12	60877613	60877705	MajorDMR-19-83089	2
chr12	60880961	60881178	MajorDMR-19-83090	2
chr12	60887110	60887477	MajorDMR-19-83091	2
chr12	60888360	60888851	MajorDMR-19-83092	2
chr12	60891703	60891744	MajorDMR-19-83093	2
chr12	60892819	60892890	MajorDMR-19-83094	2
chr12	60896905	60897096	MajorDMR-19-83095	2
chr12	60897651	60897811	MajorDMR-19-83096	2
chr12	60911456	60911844	MajorDMR-19-83097	2
chr12	60919931	60919986	MajorDMR-19-83098	2
chr12	60922707	60922833	MajorDMR-19-83099	2
chr12	60925326	60926113	MajorDMR-19-83100	4
chr12	60928139	60928204	MajorDMR-19-83101	2
chr12	60933405	60933747	MajorDMR-19-83102	4
chr12	60937006	60937404	MajorDMR-19-83103	3
chr12	60944163	60944289	MajorDMR-19-83104	2
chr12	60948014	60948356	MajorDMR-19-83105	2
chr12	60950928	60951317	MajorDMR-19-83106	2
chr12	60961414	60961889	MajorDMR-19-83107	2
chr12	60973165	60973390	MajorDMR-19-83108	2
chr12	60979057	60979118	MajorDMR-19-83109	2
chr12	60984415	60984746	MajorDMR-19-83110	2
chr12	60985878	60986168	MajorDMR-19-83111	2
chr12	60988607	60989192	MajorDMR-19-83112	3
chr12	60991108	60991264	MajorDMR-19-83113	2
chr12	60996547	60997538	MajorDMR-19-83114	4
chr12	61000617	61001196	MajorDMR-19-83115	3
chr12	61002715	61003021	MajorDMR-19-83116	2
chr12	61004253	61004687	MajorDMR-19-83117	2
chr12	61023642	61023910	MajorDMR-19-83118	2
chr12	61027203	61028348	MajorDMR-19-83119	4
chr12	61040311	61040434	MajorDMR-19-83120	2
chr12	61050447	61051764	MajorDMR-19-83121	5
chr12	61069822	61070175	MajorDMR-19-83122	2
chr12	61078911	61079050	MajorDMR-19-83123	3
chr12	61079669	61079869	MajorDMR-19-83124	2
chr12	61090079	61090206	MajorDMR-19-83125	2
chr12	61090781	61090897	MajorDMR-19-83126	2
chr12	61093089	61093997	MajorDMR-19-83127	3
chr12	61104846	61105114	MajorDMR-19-83128	2
chr12	61109555	61109832	MajorDMR-19-83129	2
chr12	61110616	61110962	MajorDMR-19-83130	2
chr12	61113177	61113637	MajorDMR-19-83131	4
chr12	61115837	61115903	MajorDMR-19-83132	2
chr12	61128508	61129042	MajorDMR-19-83133	4
chr12	61133654	61134790	MajorDMR-19-83134	5
chr12	61138824	61139222	MajorDMR-19-83135	2
chr12	61150100	61150387	MajorDMR-19-83136	2
chr12	61151258	61152195	MajorDMR-19-83137	4
chr12	61155811	61156051	MajorDMR-19-83138	3
chr12	61160123	61161413	MajorDMR-19-83139	6
chr12	61171859	61172478	MajorDMR-19-83140	4
chr12	61173970	61174342	MajorDMR-19-83141	3
chr12	61184190	61184306	MajorDMR-19-83142	2
chr12	61192105	61192126	MajorDMR-19-83143	2
chr12	61200242	61200331	MajorDMR-19-83144	2
chr12	61211294	61211422	MajorDMR-19-83145	2
chr12	61217578	61217878	MajorDMR-19-83146	2
chr12	61221403	61221567	MajorDMR-19-83147	2
chr12	61232848	61233333	MajorDMR-19-83148	3
chr12	61237612	61237842	MajorDMR-19-83149	2
chr12	61242001	61242129	MajorDMR-19-83150	2
chr12	61248654	61248792	MajorDMR-19-83151	5
chr12	61260686	61261223	MajorDMR-19-83152	4
chr12	61267208	61267793	MajorDMR-19-83153	7
chr12	61270971	61271396	MajorDMR-19-83154	2
chr12	61274301	61274749	MajorDMR-19-83155	2
chr12	61276146	61276199	MajorDMR-19-83156	2
chr12	61281370	61281852	MajorDMR-19-83157	2
chr12	61289417	61289673	MajorDMR-19-83158	2
chr12	61294028	61294387	MajorDMR-19-83159	2
chr12	61297498	61297697	MajorDMR-19-83160	2
chr12	61302812	61302884	MajorDMR-19-83161	2
chr12	61307186	61307833	MajorDMR-19-83162	5
chr12	61315445	61315548	MajorDMR-19-83163	4
chr12	61319132	61320145	MajorDMR-19-83164	4
chr12	61322248	61322475	MajorDMR-19-83165	2
chr12	61349238	61349574	MajorDMR-19-83166	4
chr12	61351335	61351725	MajorDMR-19-83167	3
chr12	61364667	61364956	MajorDMR-19-83168	2
chr12	61369921	61370168	MajorDMR-19-83169	4
chr12	61371839	61372253	MajorDMR-19-83170	4
chr12	61375451	61375819	MajorDMR-19-83171	2
chr12	61384680	61385220	MajorDMR-19-83172	3
chr12	61388312	61388427	MajorDMR-19-83173	2
chr12	61435281	61435345	MajorDMR-19-83174	2
chr12	61437143	61437811	MajorDMR-19-83175	3
chr12	61455310	61455475	MajorDMR-19-83176	2
chr12	61456418	61457106	MajorDMR-19-83177	3
chr12	61459065	61459538	MajorDMR-19-83178	2
chr12	61470602	61470713	MajorDMR-19-83179	2
chr12	61478828	61479108	MajorDMR-19-83180	2
chr12	61482152	61482390	MajorDMR-19-83181	2
chr12	61488688	61488709	MajorDMR-19-83182	2
chr12	61491842	61491855	MajorDMR-19-83183	2
chr12	61506435	61506756	MajorDMR-19-83184	2
chr12	61507589	61508088	MajorDMR-19-83185	2
chr12	61508937	61509352	MajorDMR-19-83186	2
chr12	61509934	61510255	MajorDMR-19-83187	2
chr12	61525553	61526049	MajorDMR-19-83188	2
chr12	61537414	61538326	MajorDMR-19-83189	4
chr12	61550842	61551156	MajorDMR-19-83190	2
chr12	61553536	61554095	MajorDMR-19-83191	3
chr12	61562882	61563323	MajorDMR-19-83192	4
chr12	61575023	61575323	MajorDMR-19-83193	3
chr12	61576671	61577057	MajorDMR-19-83194	2
chr12	61578270	61578836	MajorDMR-19-83195	4
chr12	61584248	61584375	MajorDMR-19-83196	2
chr12	61602069	61602328	MajorDMR-19-83197	2
chr12	61604172	61604575	MajorDMR-19-83198	2
chr12	61608373	61608532	MajorDMR-19-83199	2
chr12	61609835	61610532	MajorDMR-19-83200	4
chr12	61619298	61619493	MajorDMR-19-83201	2
chr12	61624410	61625212	MajorDMR-19-83202	3
chr12	61634076	61634214	MajorDMR-19-83203	2
chr12	61638287	61638538	MajorDMR-19-83204	2
chr12	61644859	61644998	MajorDMR-19-83205	3
chr12	61652863	61653061	MajorDMR-19-83206	3
chr12	61658574	61659049	MajorDMR-19-83207	2
chr12	61659587	61660286	MajorDMR-19-83208	4
chr12	61664095	61664576	MajorDMR-19-83209	2
chr12	61667086	61667106	MajorDMR-19-83210	2
chr12	61668064	61668522	MajorDMR-19-83211	4
chr12	61677175	61677299	MajorDMR-19-83212	2
chr12	61702337	61702411	MajorDMR-19-83213	2
chr12	61703615	61703998	MajorDMR-19-83214	2
chr12	61708572	61708691	MajorDMR-19-83215	2
chr12	61713439	61714486	MajorDMR-19-83216	4
chr12	61719590	61719921	MajorDMR-19-83217	3
chr12	61720717	61721057	MajorDMR-19-83218	3
chr12	61723139	61723561	MajorDMR-19-83219	4
chr12	61728208	61729120	MajorDMR-19-83220	4
chr12	61735418	61735901	MajorDMR-19-83221	2
chr12	61748672	61748743	MajorDMR-19-83222	3
chr12	61752980	61753360	MajorDMR-19-83223	2
chr12	61762640	61763259	MajorDMR-19-83224	3
chr12	61763815	61764258	MajorDMR-19-83225	3
chr12	61766165	61766204	MajorDMR-19-83226	2
chr12	61771907	61772142	MajorDMR-19-83227	2
chr12	61775883	61776574	MajorDMR-19-83228	3
chr12	61777189	61777457	MajorDMR-19-83229	2
chr12	61781464	61781480	MajorDMR-19-83230	2
chr12	61782398	61782895	MajorDMR-19-83231	2
chr12	61785009	61785210	MajorDMR-19-83232	2
chr12	61815970	61816032	MajorDMR-19-83233	2
chr12	61818963	61819473	MajorDMR-19-83234	3
chr12	61822526	61823004	MajorDMR-19-83235	2
chr12	61825745	61826162	MajorDMR-19-83236	2
chr12	61827645	61827795	MajorDMR-19-83237	2
chr12	61836719	61837026	MajorDMR-19-83238	2
chr12	61838414	61838734	MajorDMR-19-83239	2
chr12	61839514	61839985	MajorDMR-19-83240	2
chr12	61841040	61841129	MajorDMR-19-83241	2
chr12	61850737	61850898	MajorDMR-19-83242	2
chr12	61863413	61863571	MajorDMR-19-83243	2
chr12	61875608	61876009	MajorDMR-19-83244	3
chr12	61882477	61882691	MajorDMR-19-83245	2
chr12	61886489	61886892	MajorDMR-19-83246	2
chr12	61887705	61888090	MajorDMR-19-83247	2
chr12	61895911	61896364	MajorDMR-19-83248	2
chr12	61898056	61898559	MajorDMR-19-83249	3
chr12	61902748	61903011	MajorDMR-19-83250	2
chr12	61907039	61907371	MajorDMR-19-83251	2
chr12	61909131	61909579	MajorDMR-19-83252	3
chr12	61917020	61917173	MajorDMR-19-83253	2
chr12	61918354	61918845	MajorDMR-19-83254	2
chr12	61925151	61925948	MajorDMR-19-83255	5
chr12	61936387	61936795	MajorDMR-19-83256	3
chr12	61940083	61941020	MajorDMR-19-83257	4
chr12	61941643	61941808	MajorDMR-19-83258	2
chr12	61945601	61946337	MajorDMR-19-83259	5
chr12	61950308	61950655	MajorDMR-19-83260	2
chr12	61956949	61957307	MajorDMR-19-83261	3
chr12	61960160	61960321	MajorDMR-19-83262	2
chr12	61965040	61965112	MajorDMR-19-83263	2
chr12	61968318	61969134	MajorDMR-19-83264	4
chr12	61971379	61971482	MajorDMR-19-83265	3
chr12	61975235	61975546	MajorDMR-19-83266	2
chr12	61977103	61977656	MajorDMR-19-83267	3
chr12	61978319	61978784	MajorDMR-19-83268	4
chr12	61980970	61981765	MajorDMR-19-83269	5
chr12	61986483	61986624	MajorDMR-19-83270	2
chr12	61993701	61993817	MajorDMR-19-83271	2
chr12	61995998	61996221	MajorDMR-19-83272	2
chr12	61998902	61999272	MajorDMR-19-83273	2
chr12	62004531	62004667	MajorDMR-19-83274	4
chr12	62006949	62007181	MajorDMR-19-83275	3
chr12	62021435	62021586	MajorDMR-19-83276	2
chr12	62024428	62024895	MajorDMR-19-83277	3
chr12	62026233	62026308	MajorDMR-19-83278	3
chr12	62040436	62040855	MajorDMR-19-83279	4
chr12	62042438	62042621	MajorDMR-19-83280	2
chr12	62047930	62048252	MajorDMR-19-83281	2
chr12	62057540	62057878	MajorDMR-19-83282	3
chr12	62061328	62061668	MajorDMR-19-83283	2
chr12	62079999	62080292	MajorDMR-19-83284	2
chr12	62083175	62083198	MajorDMR-19-83285	2
chr12	62091776	62091808	MajorDMR-19-83286	2
chr12	62105950	62106004	MajorDMR-19-83287	2
chr12	62114556	62114700	MajorDMR-19-83288	2
chr12	62125838	62126178	MajorDMR-19-83289	2
chr12	62128151	62128203	MajorDMR-19-83290	2
chr12	62138959	62139457	MajorDMR-19-83291	2
chr12	62142092	62142282	MajorDMR-19-83292	2
chr12	62153053	62153240	MajorDMR-19-83293	2
chr12	62154250	62154967	MajorDMR-19-83294	3
chr12	62162132	62162264	MajorDMR-19-83295	2
chr12	62166365	62166598	MajorDMR-19-83296	2
chr12	62172046	62172948	MajorDMR-19-83297	5
chr12	62174518	62174618	MajorDMR-19-83298	2
chr12	62175273	62176017	MajorDMR-19-83299	4
chr12	62211997	62212410	MajorDMR-19-83300	2
chr12	62219110	62219551	MajorDMR-19-83301	2
chr12	62226109	62226221	MajorDMR-19-83302	2
chr12	62233255	62233594	MajorDMR-19-83303	2
chr12	62236792	62236826	MajorDMR-19-83304	2
chr12	62241826	62241952	MajorDMR-19-83305	2
chr12	62251932	62252454	MajorDMR-19-83306	3
chr12	62255033	62255763	MajorDMR-19-83307	3
chr12	62264602	62265463	MajorDMR-19-83308	6
chr12	62316711	62317164	MajorDMR-19-83309	2
chr12	62317886	62317941	MajorDMR-19-83310	2
chr12	62319544	62319660	MajorDMR-19-83311	3
chr12	62323841	62324206	MajorDMR-19-83312	3
chr12	62327843	62328230	MajorDMR-19-83313	2
chr12	62331467	62331517	MajorDMR-19-83314	2
chr12	62344535	62344871	MajorDMR-19-83315	2
chr12	62363049	62363553	MajorDMR-19-83316	2
chr12	62385567	62385798	MajorDMR-19-83317	3
chr12	62387514	62387587	MajorDMR-19-83318	2
chr12	62397717	62397744	MajorDMR-19-83319	2
chr12	62399635	62400448	MajorDMR-19-83320	6
chr12	62401088	62401185	MajorDMR-19-83321	2
chr12	62409765	62410287	MajorDMR-19-83322	5
chr12	62420074	62420293	MajorDMR-19-83323	2
chr12	62422054	62422099	MajorDMR-19-83324	2
chr12	62423564	62423997	MajorDMR-19-83325	3
chr12	62427979	62428274	MajorDMR-19-83326	2
chr12	62430210	62430238	MajorDMR-19-83327	2
chr12	62431378	62431873	MajorDMR-19-83328	2
chr12	62434308	62434758	MajorDMR-19-83329	3
chr12	62441841	62442085	MajorDMR-19-83330	2
chr12	62443496	62443982	MajorDMR-19-83331	2
chr12	62471914	62472409	MajorDMR-19-83332	4
chr12	62478834	62479184	MajorDMR-19-83333	2
chr12	62498532	62498693	MajorDMR-19-83334	3
chr12	62499558	62500978	MajorDMR-19-83335	9
chr12	62510132	62510481	MajorDMR-19-83336	2
chr12	62518924	62519329	MajorDMR-19-83337	2
chr12	62522330	62522599	MajorDMR-19-83338	2
chr12	62524374	62524692	MajorDMR-19-83339	2
chr12	62530396	62530549	MajorDMR-19-83340	2
chr12	62540293	62540386	MajorDMR-19-83341	2
chr12	62550433	62550644	MajorDMR-19-83342	2
chr12	62552926	62553003	MajorDMR-19-83343	3
chr12	62565362	62565482	MajorDMR-19-83344	3
chr12	62567377	62568141	MajorDMR-19-83345	6
chr12	62609364	62609403	MajorDMR-19-83346	2
chr12	62650684	62650768	MajorDMR-19-83347	3
chr12	62655442	62656001	MajorDMR-19-83348	3
chr12	62657972	62658923	MajorDMR-19-83349	6
chr12	62663678	62663811	MajorDMR-19-83350	3
chr12	62729671	62729832	MajorDMR-19-83351	3
chr12	62739068	62739251	MajorDMR-19-83352	2
chr12	62780463	62780851	MajorDMR-19-83353	3
chr12	62828322	62828807	MajorDMR-19-83354	13
chr12	62829976	62829989	MajorDMR-19-83355	3
chr12	62857380	62857510	MajorDMR-19-83356	2
chr12	62867851	62867867	MajorDMR-19-83357	2
chr12	62914377	62914481	MajorDMR-19-83358	4
chr12	63020359	63020485	MajorDMR-19-83359	6
chr12	63022836	63023427	MajorDMR-19-83360	4
chr12	63041463	63041688	MajorDMR-19-83361	3
chr12	63048389	63048650	MajorDMR-19-83362	5
chr12	63052839	63052928	MajorDMR-19-83363	2
chr12	63064840	63064890	MajorDMR-19-83364	2
chr12	63075591	63075824	MajorDMR-19-83365	2
chr12	63096064	63097026	MajorDMR-19-83366	7
chr12	63126846	63126899	MajorDMR-19-83367	2
chr12	63130866	63130891	MajorDMR-19-83368	2
chr12	63138419	63139188	MajorDMR-19-83369	8
chr12	63145200	63145210	MajorDMR-19-83370	2
chr12	63168601	63168910	MajorDMR-19-83371	7
chr12	63179626	63180254	MajorDMR-19-83372	7
chr12	63181112	63181689	MajorDMR-19-83373	4
chr12	63183349	63183820	MajorDMR-19-83374	3
chr12	63188303	63188480	MajorDMR-19-83375	2
chr12	63200389	63200497	MajorDMR-19-83376	3
chr12	63206827	63207708	MajorDMR-19-83377	8
chr12	63210483	63211059	MajorDMR-19-83378	3
chr12	63225939	63226394	MajorDMR-19-83379	2
chr12	63235325	63236089	MajorDMR-19-83380	5
chr12	63237870	63238247	MajorDMR-19-83381	4
chr12	63240382	63240454	MajorDMR-19-83382	2
chr12	63260293	63260328	MajorDMR-19-83383	2
chr12	63262105	63262169	MajorDMR-19-83384	2
chr12	63280693	63280917	MajorDMR-19-83385	5
chr12	63282325	63282505	MajorDMR-19-83386	2
chr12	63286170	63286361	MajorDMR-19-83387	2
chr12	63293917	63294591	MajorDMR-19-83388	7
chr12	63301483	63301539	MajorDMR-19-83389	2
chr12	63330120	63330139	MajorDMR-19-83390	2
chr12	63338023	63338352	MajorDMR-19-83391	3
chr12	63350935	63351647	MajorDMR-19-83392	3
chr12	63352150	63352534	MajorDMR-19-83393	2
chr12	63359456	63359877	MajorDMR-19-83394	2
chr12	63361867	63362307	MajorDMR-19-83395	2
chr12	63367834	63368017	MajorDMR-19-83396	2
chr12	63372249	63372501	MajorDMR-19-83397	2
chr12	63377581	63377771	MajorDMR-19-83398	4
chr12	63400518	63401158	MajorDMR-19-83399	3
chr12	63404192	63404424	MajorDMR-19-83400	2
chr12	63405715	63405973	MajorDMR-19-83401	2
chr12	63414831	63415749	MajorDMR-19-83402	12
chr12	63425565	63425969	MajorDMR-19-83403	2
chr12	63450169	63450333	MajorDMR-19-83404	2
chr12	63457832	63458469	MajorDMR-19-83405	6
chr12	63460728	63460802	MajorDMR-19-83406	3
chr12	63479259	63479648	MajorDMR-19-83407	2
chr12	63485756	63485877	MajorDMR-19-83408	3
chr12	63491104	63491219	MajorDMR-19-83409	2
chr12	63492114	63492335	MajorDMR-19-83410	2
chr12	63501358	63501842	MajorDMR-19-83411	6
chr12	63504301	63504597	MajorDMR-19-83412	3
chr12	63513025	63513042	MajorDMR-19-83413	2
chr12	63520912	63521746	MajorDMR-19-83414	3
chr12	63522647	63522808	MajorDMR-19-83415	2
chr12	63523935	63524318	MajorDMR-19-83416	2
chr12	63525182	63525625	MajorDMR-19-83417	3
chr12	63542912	63543472	MajorDMR-19-83418	3
chr12	63557960	63558074	MajorDMR-19-83419	2
chr12	63561509	63561775	MajorDMR-19-83420	3
chr12	63566018	63566106	MajorDMR-19-83421	2
chr12	63577169	63577507	MajorDMR-19-83422	2
chr12	63583343	63583504	MajorDMR-19-83423	2
chr12	63600459	63600878	MajorDMR-19-83424	4
chr12	63603456	63603528	MajorDMR-19-83425	2
chr12	63607295	63607862	MajorDMR-19-83426	3
chr12	63608912	63609235	MajorDMR-19-83427	2
chr12	63611005	63611563	MajorDMR-19-83428	3
chr12	63622847	63622903	MajorDMR-19-83429	2
chr12	63625755	63626013	MajorDMR-19-83430	2
chr12	63627743	63627856	MajorDMR-19-83431	2
chr12	63628810	63629113	MajorDMR-19-83432	2
chr12	63630599	63630607	MajorDMR-19-83433	2
chr12	63631944	63632153	MajorDMR-19-83434	2
chr12	63642090	63642466	MajorDMR-19-83435	3
chr12	63655168	63655663	MajorDMR-19-83436	3
chr12	63664020	63664434	MajorDMR-19-83437	2
chr12	63674215	63674281	MajorDMR-19-83438	2
chr12	63687536	63688139	MajorDMR-19-83439	4
chr12	63692049	63692496	MajorDMR-19-83440	3
chr12	63696147	63696651	MajorDMR-19-83441	6
chr12	63697156	63697178	MajorDMR-19-83442	2
chr12	63701334	63701774	MajorDMR-19-83443	2
chr12	63711031	63711365	MajorDMR-19-83444	3
chr12	63712467	63712924	MajorDMR-19-83445	2
chr12	63731264	63731605	MajorDMR-19-83446	2
chr12	63746880	63747023	MajorDMR-19-83447	3
chr12	63803304	63804586	MajorDMR-19-83448	5
chr12	63814031	63814403	MajorDMR-19-83449	3
chr12	63821340	63821606	MajorDMR-19-83450	2
chr12	63835997	63836285	MajorDMR-19-83451	2
chr12	63838959	63839019	MajorDMR-19-83452	2
chr12	63844651	63845141	MajorDMR-19-83453	3
chr12	63848646	63849165	MajorDMR-19-83454	3
chr12	63853585	63853618	MajorDMR-19-83455	2
chr12	63865688	63865799	MajorDMR-19-83456	3
chr12	63872144	63872285	MajorDMR-19-83457	3
chr12	63874138	63874374	MajorDMR-19-83458	3
chr12	63886467	63886728	MajorDMR-19-83459	2
chr12	63916237	63916682	MajorDMR-19-83460	2
chr12	63944330	63945274	MajorDMR-19-83461	5
chr12	63946963	63947189	MajorDMR-19-83462	3
chr12	63947961	63948055	MajorDMR-19-83463	2
chr12	63962109	63962555	MajorDMR-19-83464	2
chr12	63971585	63971900	MajorDMR-19-83465	2
chr12	63980526	63980777	MajorDMR-19-83466	2
chr12	63984222	63984558	MajorDMR-19-83467	2
chr12	63988416	63988846	MajorDMR-19-83468	3
chr12	64009800	64009956	MajorDMR-19-83469	2
chr12	64016344	64016739	MajorDMR-19-83470	2
chr12	64022353	64022427	MajorDMR-19-83471	3
chr12	64037690	64037749	MajorDMR-19-83472	3
chr12	64047497	64048531	MajorDMR-19-83473	5
chr12	64049695	64050007	MajorDMR-19-83474	3
chr12	64063253	64063373	MajorDMR-19-83475	2
chr12	64079006	64079944	MajorDMR-19-83476	4
chr12	64080956	64081547	MajorDMR-19-83477	3
chr12	64082090	64082163	MajorDMR-19-83478	2
chr12	64097766	64098099	MajorDMR-19-83479	4
chr12	64116935	64117153	MajorDMR-19-83480	2
chr12	64140117	64140426	MajorDMR-19-83481	3
chr12	64145743	64146373	MajorDMR-19-83482	3
chr12	64154220	64154431	MajorDMR-19-83483	2
chr12	64164620	64164884	MajorDMR-19-83484	2
chr12	64208592	64208974	MajorDMR-19-83485	3
chr12	64218258	64218335	MajorDMR-19-83486	3
chr12	64240197	64240464	MajorDMR-19-83487	2
chr12	64241322	64241451	MajorDMR-19-83488	3
chr12	64269514	64269618	MajorDMR-19-83489	2
chr12	64278010	64278060	MajorDMR-19-83490	2
chr12	64291823	64291956	MajorDMR-19-83491	2
chr12	64293245	64293384	MajorDMR-19-83492	3
chr12	64305262	64305569	MajorDMR-19-83493	5
chr12	64310283	64310720	MajorDMR-19-83494	5
chr12	64311667	64312074	MajorDMR-19-83495	6
chr12	64324947	64324998	MajorDMR-19-83496	2
chr12	64331416	64331861	MajorDMR-19-83497	5
chr12	64333060	64333273	MajorDMR-19-83498	2
chr12	64334518	64334550	MajorDMR-19-83499	2
chr12	64336344	64336852	MajorDMR-19-83500	9
chr12	64338401	64339181	MajorDMR-19-83501	8
chr12	64343800	64344418	MajorDMR-19-83502	4
chr12	64349733	64350279	MajorDMR-19-83503	9
chr12	64354072	64354444	MajorDMR-19-83504	5
chr12	64357866	64358883	MajorDMR-19-83505	5
chr12	64364448	64364498	MajorDMR-19-83506	2
chr12	64385712	64385915	MajorDMR-19-83507	2
chr12	64403180	64403348	MajorDMR-19-83508	2
chr12	64419487	64419665	MajorDMR-19-83509	3
chr12	64433017	64433563	MajorDMR-19-83510	7
chr12	64474430	64474787	MajorDMR-19-83511	2
chr12	64482351	64482500	MajorDMR-19-83512	4
chr12	64484679	64485153	MajorDMR-19-83513	4
chr12	64489347	64489375	MajorDMR-19-83514	2
chr12	64490142	64490321	MajorDMR-19-83515	2
chr12	64495054	64495181	MajorDMR-19-83516	3
chr12	64511515	64511568	MajorDMR-19-83517	3
chr12	64551705	64551868	MajorDMR-19-83518	2
chr12	64570897	64571062	MajorDMR-19-83519	3
chr12	64574935	64574966	MajorDMR-19-83520	2
chr12	64581291	64581843	MajorDMR-19-83521	3
chr12	64587765	64588384	MajorDMR-19-83522	3
chr12	64605258	64606048	MajorDMR-19-83523	11
chr12	64607471	64607521	MajorDMR-19-83524	2
chr12	64612041	64613205	MajorDMR-19-83525	8
chr12	64627844	64628016	MajorDMR-19-83526	4
chr12	64644052	64644076	MajorDMR-19-83527	2
chr12	64646545	64646918	MajorDMR-19-83528	4
chr12	64652494	64652614	MajorDMR-19-83529	3
chr12	64667641	64667869	MajorDMR-19-83530	4
chr12	64680242	64680981	MajorDMR-19-83531	8
chr12	64686992	64688141	MajorDMR-19-83532	7
chr12	64688718	64688820	MajorDMR-19-83533	2
chr12	64693012	64693072	MajorDMR-19-83534	2
chr12	64693648	64693706	MajorDMR-19-83535	2
chr12	64698213	64698584	MajorDMR-19-83536	2
chr12	64712599	64712985	MajorDMR-19-83537	7
chr12	64726350	64726575	MajorDMR-19-83538	5
chr12	64731930	64732181	MajorDMR-19-83539	4
chr12	64736173	64736511	MajorDMR-19-83540	4
chr12	64783892	64784071	MajorDMR-19-83541	5
chr12	64784716	64785201	MajorDMR-19-83542	4
chr12	64850836	64851499	MajorDMR-19-83543	6
chr12	64852813	64853626	MajorDMR-19-83544	5
chr12	64893764	64894791	MajorDMR-19-83545	11
chr12	64895398	64895600	MajorDMR-19-83546	6
chr12	64916274	64916292	MajorDMR-19-83547	2
chr12	64922318	64922456	MajorDMR-19-83548	2
chr12	64937025	64937324	MajorDMR-19-83549	5
chr12	64952605	64953341	MajorDMR-19-83550	3
chr12	64954864	64955550	MajorDMR-19-83551	3
chr12	64962285	64962339	MajorDMR-19-83552	3
chr12	64977325	64977893	MajorDMR-19-83553	10
chr12	64989066	64989100	MajorDMR-19-83554	3
chr12	64992565	64993376	MajorDMR-19-83555	7
chr12	65002293	65003254	MajorDMR-19-83556	9
chr12	65005646	65006677	MajorDMR-19-83557	10
chr12	65009159	65009478	MajorDMR-19-83558	2
chr12	65011587	65011749	MajorDMR-19-83559	6
chr12	65013587	65013675	MajorDMR-19-83560	3
chr12	65014859	65015894	MajorDMR-19-83561	20
chr12	65017020	65017492	MajorDMR-19-83562	4
chr12	65018562	65019757	MajorDMR-19-83563	21
chr12	65033685	65033721	MajorDMR-19-83564	2
chr12	65037426	65037701	MajorDMR-19-83565	2
chr12	65059560	65059587	MajorDMR-19-83566	2
chr12	65060218	65060356	MajorDMR-19-83567	2
chr12	65062483	65065413	MajorDMR-19-83568	19
chr12	65066728	65067539	MajorDMR-19-83569	7
chr12	65070701	65071047	MajorDMR-19-83570	4
chr12	65081666	65082238	MajorDMR-19-83571	10
chr12	65093485	65093810	MajorDMR-19-83572	5
chr12	65094941	65095261	MajorDMR-19-83573	3
chr12	65100290	65100364	MajorDMR-19-83574	2
chr12	65112207	65112568	MajorDMR-19-83575	2
chr12	65114027	65114179	MajorDMR-19-83576	2
chr12	65123787	65123892	MajorDMR-19-83577	2
chr12	65134250	65135400	MajorDMR-19-83578	9
chr12	65143402	65143803	MajorDMR-19-83579	6
chr12	65151721	65152206	MajorDMR-19-83580	12
chr12	65161564	65161652	MajorDMR-19-83581	3
chr12	65166247	65166304	MajorDMR-19-83582	2
chr12	65174037	65174322	MajorDMR-19-83583	12
chr12	65175407	65176565	MajorDMR-19-83584	20
chr12	65179717	65179733	MajorDMR-19-83585	2
chr12	65187570	65187590	MajorDMR-19-83586	2
chr12	65200972	65201040	MajorDMR-19-83587	2
chr12	65207647	65207702	MajorDMR-19-83588	2
chr12	65213694	65214226	MajorDMR-19-83589	5
chr12	65246998	65247041	MajorDMR-19-83590	4
chr12	65256992	65257059	MajorDMR-19-83591	2
chr12	65283610	65284096	MajorDMR-19-83592	9
chr12	65297647	65297801	MajorDMR-19-83593	2
chr12	65301194	65301393	MajorDMR-19-83594	2
chr12	65319246	65319456	MajorDMR-19-83595	2
chr12	65337119	65337857	MajorDMR-19-83596	6
chr12	65339940	65340104	MajorDMR-19-83597	4
chr12	65340826	65341053	MajorDMR-19-83598	3
chr12	65343095	65343873	MajorDMR-19-83599	4
chr12	65345855	65346154	MajorDMR-19-83600	2
chr12	65354264	65354693	MajorDMR-19-83601	2
chr12	65357080	65357457	MajorDMR-19-83602	2
chr12	65384090	65384289	MajorDMR-19-83603	2
chr12	65385999	65386203	MajorDMR-19-83604	4
chr12	65386716	65387131	MajorDMR-19-83605	3
chr12	65392271	65393063	MajorDMR-19-83606	5
chr12	65394045	65394476	MajorDMR-19-83607	4
chr12	65408218	65408874	MajorDMR-19-83608	3
chr12	65412965	65413732	MajorDMR-19-83609	5
chr12	65416940	65418261	MajorDMR-19-83610	6
chr12	65419741	65420219	MajorDMR-19-83611	2
chr12	65430825	65431316	MajorDMR-19-83612	2
chr12	65433741	65434363	MajorDMR-19-83613	3
chr12	65435606	65435693	MajorDMR-19-83614	2
chr12	65439119	65439352	MajorDMR-19-83615	2
chr12	65445110	65445599	MajorDMR-19-83616	3
chr12	65446305	65446614	MajorDMR-19-83617	3
chr12	65447246	65447351	MajorDMR-19-83618	2
chr12	65449600	65449886	MajorDMR-19-83619	3
chr12	65450648	65450961	MajorDMR-19-83620	2
chr12	65453950	65454001	MajorDMR-19-83621	2
chr12	65455797	65456242	MajorDMR-19-83622	2
chr12	65475272	65475484	MajorDMR-19-83623	2
chr12	65478222	65478525	MajorDMR-19-83624	2
chr12	65480145	65480331	MajorDMR-19-83625	2
chr12	65491195	65491641	MajorDMR-19-83626	2
chr12	65493492	65493654	MajorDMR-19-83627	2
chr12	65518937	65519701	MajorDMR-19-83628	4
chr12	65550228	65550677	MajorDMR-19-83629	5
chr12	65582175	65582337	MajorDMR-19-83630	2
chr12	65586864	65587082	MajorDMR-19-83631	5
chr12	65602582	65603876	MajorDMR-19-83632	7
chr12	65681509	65681562	MajorDMR-19-83633	2
chr12	65687148	65687306	MajorDMR-19-83634	2
chr12	65690135	65690455	MajorDMR-19-83635	4
chr12	65694524	65694761	MajorDMR-19-83636	2
chr12	65700579	65701245	MajorDMR-19-83637	4
chr12	65701911	65702334	MajorDMR-19-83638	3
chr12	65712368	65712866	MajorDMR-19-83639	2
chr12	65716965	65717012	MajorDMR-19-83640	2
chr12	65720438	65721578	MajorDMR-19-83641	8
chr12	65723714	65723760	MajorDMR-19-83642	2
chr12	65724277	65724360	MajorDMR-19-83643	2
chr12	65753580	65754015	MajorDMR-19-83644	3
chr12	65756238	65756654	MajorDMR-19-83645	3
chr12	65772773	65773227	MajorDMR-19-83646	2
chr12	65784894	65784965	MajorDMR-19-83647	2
chr12	65824919	65825275	MajorDMR-19-83648	2
chr12	65844036	65844660	MajorDMR-19-83649	3
chr12	65854161	65854422	MajorDMR-19-83650	4
chr12	65856697	65856915	MajorDMR-19-83651	2
chr12	65868329	65868518	MajorDMR-19-83652	3
chr12	65888696	65889263	MajorDMR-19-83653	6
chr12	65890594	65890679	MajorDMR-19-83654	2
chr12	65891800	65892098	MajorDMR-19-83655	2
chr12	65894313	65895006	MajorDMR-19-83656	6
chr12	65899537	65900009	MajorDMR-19-83657	7
chr12	65902616	65902860	MajorDMR-19-83658	4
chr12	65904473	65904984	MajorDMR-19-83659	4
chr12	65910818	65911248	MajorDMR-19-83660	2
chr12	65917073	65917461	MajorDMR-19-83661	4
chr12	65918717	65919051	MajorDMR-19-83662	2
chr12	65927078	65927550	MajorDMR-19-83663	7
chr12	65928379	65928727	MajorDMR-19-83664	5
chr12	65930653	65931238	MajorDMR-19-83665	5
chr12	65939640	65940039	MajorDMR-19-83666	3
chr12	65949813	65949828	MajorDMR-19-83667	2
chr12	65955921	65956032	MajorDMR-19-83668	3
chr12	65959854	65960712	MajorDMR-19-83669	11
chr12	65961820	65962164	MajorDMR-19-83670	2
chr12	65979709	65980024	MajorDMR-19-83671	3
chr12	65983579	65983632	MajorDMR-19-83672	2
chr12	65988289	65988789	MajorDMR-19-83673	2
chr12	65997459	65997521	MajorDMR-19-83674	2
chr12	66031862	66031869	MajorDMR-19-83675	2
chr12	66032907	66033957	MajorDMR-19-83676	4
chr12	66047795	66047862	MajorDMR-19-83677	3
chr12	66053232	66053289	MajorDMR-19-83678	2
chr12	66061897	66061970	MajorDMR-19-83679	5
chr12	66069697	66070623	MajorDMR-19-83680	3
chr12	66088057	66088181	MajorDMR-19-83681	3
chr12	66089046	66089711	MajorDMR-19-83682	4
chr12	66093296	66093446	MajorDMR-19-83683	3
chr12	66109986	66110486	MajorDMR-19-83684	2
chr12	66134752	66134802	MajorDMR-19-83685	3
chr12	66148549	66149693	MajorDMR-19-83686	9
chr12	66150271	66150353	MajorDMR-19-83687	2
chr12	66154334	66154418	MajorDMR-19-83688	2
chr12	66163878	66163938	MajorDMR-19-83689	2
chr12	66173515	66174656	MajorDMR-19-83690	5
chr12	66192570	66193179	MajorDMR-19-83691	4
chr12	66212112	66212453	MajorDMR-19-83692	2
chr12	66220434	66220878	MajorDMR-19-83693	9
chr12	66221418	66222893	MajorDMR-19-83694	7
chr12	66223522	66223719	MajorDMR-19-83695	3
chr12	66232153	66232743	MajorDMR-19-83696	4
chr12	66235291	66235411	MajorDMR-19-83697	3
chr12	66256684	66256746	MajorDMR-19-83698	2
chr12	66262065	66262342	MajorDMR-19-83699	3
chr12	66273691	66274176	MajorDMR-19-83700	4
chr12	66275110	66277062	MajorDMR-19-83701	37
chr12	66279693	66280164	MajorDMR-19-83702	2
chr12	66286677	66286968	MajorDMR-19-83703	6
chr12	66295621	66295832	MajorDMR-19-83704	2
chr12	66300381	66300605	MajorDMR-19-83705	2
chr12	66301398	66301665	MajorDMR-19-83706	5
chr12	66310369	66312617	MajorDMR-19-83707	16
chr12	66318570	66318689	MajorDMR-19-83708	2
chr12	66319223	66320869	MajorDMR-19-83709	19
chr12	66324857	66325183	MajorDMR-19-83710	2
chr12	66342138	66342304	MajorDMR-19-83711	4
chr12	66349763	66350103	MajorDMR-19-83712	3
chr12	66355021	66355363	MajorDMR-19-83713	4
chr12	66357422	66357675	MajorDMR-19-83714	7
chr12	66366420	66366894	MajorDMR-19-83715	4
chr12	66389900	66390182	MajorDMR-19-83716	5
chr12	66407029	66407355	MajorDMR-19-83717	4
chr12	66421435	66421644	MajorDMR-19-83718	7
chr12	66430141	66430295	MajorDMR-19-83719	2
chr12	66433672	66434241	MajorDMR-19-83720	4
chr12	66435664	66436025	MajorDMR-19-83721	3
chr12	66455523	66455761	MajorDMR-19-83722	5
chr12	66464664	66464714	MajorDMR-19-83723	4
chr12	66465637	66466601	MajorDMR-19-83724	8
chr12	66483896	66484229	MajorDMR-19-83725	3
chr12	66500983	66501716	MajorDMR-19-83726	9
chr12	66508922	66509382	MajorDMR-19-83727	2
chr12	66543978	66544001	MajorDMR-19-83728	2
chr12	66547616	66547975	MajorDMR-19-83729	2
chr12	66562298	66562403	MajorDMR-19-83730	2
chr12	66564059	66564267	MajorDMR-19-83731	12
chr12	66566197	66566294	MajorDMR-19-83732	4
chr12	66566910	66566951	MajorDMR-19-83733	2
chr12	66580892	66581256	MajorDMR-19-83734	2
chr12	66582496	66582781	MajorDMR-19-83735	7
chr12	66583332	66584502	MajorDMR-19-83736	18
chr12	66585184	66585689	MajorDMR-19-83737	8
chr12	66587301	66588437	MajorDMR-19-83738	20
chr12	66589047	66589462	MajorDMR-19-83739	7
chr12	66590747	66590805	MajorDMR-19-83740	2
chr12	66627894	66628778	MajorDMR-19-83741	15
chr12	66629721	66630784	MajorDMR-19-83742	10
chr12	66631797	66632737	MajorDMR-19-83743	6
chr12	66633642	66635489	MajorDMR-19-83744	14
chr12	66636044	66636391	MajorDMR-19-83745	3
chr12	66652252	66652553	MajorDMR-19-83746	4
chr12	66653527	66653628	MajorDMR-19-83747	2
chr12	66661968	66663602	MajorDMR-19-83748	17
chr12	66674510	66675011	MajorDMR-19-83749	2
chr12	66697089	66698559	MajorDMR-19-83750	7
chr12	66717951	66717957	MajorDMR-19-83751	2
chr12	66773459	66773942	MajorDMR-19-83752	4
chr12	66782525	66782558	MajorDMR-19-83753	2
chr12	66786157	66786571	MajorDMR-19-83754	5
chr12	66792989	66793002	MajorDMR-19-83755	2
chr12	66803011	66803319	MajorDMR-19-83756	2
chr12	66828130	66828174	MajorDMR-19-83757	3
chr12	66829873	66830150	MajorDMR-19-83758	5
chr12	66841299	66841668	MajorDMR-19-83759	2
chr12	66848462	66848788	MajorDMR-19-83760	2
chr12	66850361	66850718	MajorDMR-19-83761	3
chr12	66851442	66851662	MajorDMR-19-83762	5
chr12	66854236	66854850	MajorDMR-19-83763	5
chr12	66857793	66857855	MajorDMR-19-83764	2
chr12	66866474	66867024	MajorDMR-19-83765	3
chr12	66890075	66890521	MajorDMR-19-83766	2
chr12	66891425	66892543	MajorDMR-19-83767	5
chr12	66893760	66894142	MajorDMR-19-83768	4
chr12	66900374	66900858	MajorDMR-19-83769	2
chr12	66909622	66911055	MajorDMR-19-83770	5
chr12	66927768	66927899	MajorDMR-19-83771	2
chr12	66941401	66941828	MajorDMR-19-83772	2
chr12	66942567	66943065	MajorDMR-19-83773	2
chr12	66944524	66944611	MajorDMR-19-83774	2
chr12	66967499	66967638	MajorDMR-19-83775	2
chr12	66982740	66983131	MajorDMR-19-83776	4
chr12	67010695	67010913	MajorDMR-19-83777	5
chr12	67017157	67017642	MajorDMR-19-83778	2
chr12	67019666	67019874	MajorDMR-19-83779	3
chr12	67021551	67022545	MajorDMR-19-83780	5
chr12	67042161	67042979	MajorDMR-19-83781	3
chr12	67068327	67068764	MajorDMR-19-83782	3
chr12	67082647	67082927	MajorDMR-19-83783	4
chr12	67086174	67086609	MajorDMR-19-83784	2
chr12	67092257	67092418	MajorDMR-19-83785	3
chr12	67138295	67138311	MajorDMR-19-83786	2
chr12	67151905	67152171	MajorDMR-19-83787	2
chr12	67158639	67159025	MajorDMR-19-83788	2
chr12	67162255	67162284	MajorDMR-19-83789	2
chr12	67164858	67165036	MajorDMR-19-83790	2
chr12	67170773	67171007	MajorDMR-19-83791	2
chr12	67176045	67176058	MajorDMR-19-83792	2
chr12	67180846	67181056	MajorDMR-19-83793	2
chr12	67184598	67185122	MajorDMR-19-83794	4
chr12	67195693	67196178	MajorDMR-19-83795	2
chr12	67206893	67207038	MajorDMR-19-83796	2
chr12	67274954	67275087	MajorDMR-19-83797	3
chr12	67277529	67278259	MajorDMR-19-83798	9
chr12	67295174	67295557	MajorDMR-19-83799	3
chr12	67318954	67319044	MajorDMR-19-83800	2
chr12	67328164	67328723	MajorDMR-19-83801	3
chr12	67330681	67330833	MajorDMR-19-83802	2
chr12	67336221	67336812	MajorDMR-19-83803	4
chr12	67338301	67338556	MajorDMR-19-83804	3
chr12	67339212	67339651	MajorDMR-19-83805	4
chr12	67345294	67345462	MajorDMR-19-83806	3
chr12	67346701	67347321	MajorDMR-19-83807	3
chr12	67355670	67356379	MajorDMR-19-83808	8
chr12	67358473	67358698	MajorDMR-19-83809	2
chr12	67372473	67372720	MajorDMR-19-83810	2
chr12	67374610	67374693	MajorDMR-19-83811	2
chr12	67377726	67377848	MajorDMR-19-83812	3
chr12	67381639	67381696	MajorDMR-19-83813	4
chr12	67419341	67419567	MajorDMR-19-83814	4
chr12	67420786	67421600	MajorDMR-19-83815	3
chr12	67425787	67426015	MajorDMR-19-83816	2
chr12	67428072	67428119	MajorDMR-19-83817	2
chr12	67428884	67429124	MajorDMR-19-83818	4
chr12	67433854	67434372	MajorDMR-19-83819	3
chr12	67436893	67437009	MajorDMR-19-83820	3
chr12	67439578	67439939	MajorDMR-19-83821	2
chr12	67442165	67442538	MajorDMR-19-83822	2
chr12	67472092	67473410	MajorDMR-19-83823	4
chr12	67483406	67483878	MajorDMR-19-83824	3
chr12	67484447	67484770	MajorDMR-19-83825	3
chr12	67486456	67486765	MajorDMR-19-83826	2
chr12	67493827	67493868	MajorDMR-19-83827	2
chr12	67502860	67503043	MajorDMR-19-83828	2
chr12	67506838	67507130	MajorDMR-19-83829	2
chr12	67508378	67508456	MajorDMR-19-83830	3
chr12	67519496	67519846	MajorDMR-19-83831	3
chr12	67527035	67527276	MajorDMR-19-83832	3
chr12	67528240	67528955	MajorDMR-19-83833	3
chr12	67537487	67537493	MajorDMR-19-83834	2
chr12	67552093	67552304	MajorDMR-19-83835	3
chr12	67558825	67558986	MajorDMR-19-83836	2
chr12	67562929	67563018	MajorDMR-19-83837	2
chr12	67565509	67565887	MajorDMR-19-83838	3
chr12	67571521	67572091	MajorDMR-19-83839	3
chr12	67573555	67573820	MajorDMR-19-83840	3
chr12	67575028	67575270	MajorDMR-19-83841	2
chr12	67596273	67596691	MajorDMR-19-83842	2
chr12	67602756	67603161	MajorDMR-19-83843	2
chr12	67603982	67605187	MajorDMR-19-83844	6
chr12	67612434	67612623	MajorDMR-19-83845	2
chr12	67625224	67625337	MajorDMR-19-83846	2
chr12	67631207	67631255	MajorDMR-19-83847	2
chr12	67648312	67648841	MajorDMR-19-83848	3
chr12	67649398	67649536	MajorDMR-19-83849	2
chr12	67650652	67651140	MajorDMR-19-83850	3
chr12	67746586	67746674	MajorDMR-19-83851	2
chr12	67748056	67748478	MajorDMR-19-83852	5
chr12	67752667	67752674	MajorDMR-19-83853	2
chr12	67768562	67768640	MajorDMR-19-83854	2
chr12	67778262	67778298	MajorDMR-19-83855	2
chr12	67782440	67782998	MajorDMR-19-83856	4
chr12	67788518	67788717	MajorDMR-19-83857	3
chr12	67789803	67790099	MajorDMR-19-83858	4
chr12	67801528	67801545	MajorDMR-19-83859	2
chr12	67804358	67804880	MajorDMR-19-83860	4
chr12	67807054	67807112	MajorDMR-19-83861	2
chr12	67808379	67809093	MajorDMR-19-83862	4
chr12	67819010	67819046	MajorDMR-19-83863	2
chr12	67820357	67820511	MajorDMR-19-83864	4
chr12	67827829	67827857	MajorDMR-19-83865	2
chr12	67843413	67843710	MajorDMR-19-83866	5
chr12	67844411	67844454	MajorDMR-19-83867	2
chr12	67846079	67846474	MajorDMR-19-83868	2
chr12	67851556	67851922	MajorDMR-19-83869	7
chr12	67853607	67853796	MajorDMR-19-83870	3
chr12	67897548	67897583	MajorDMR-19-83871	2
chr12	67900470	67900529	MajorDMR-19-83872	2
chr12	67909710	67910216	MajorDMR-19-83873	3
chr12	67919312	67919317	MajorDMR-19-83874	2
chr12	67929114	67929370	MajorDMR-19-83875	3
chr12	67929938	67929994	MajorDMR-19-83876	2
chr12	67949060	67949355	MajorDMR-19-83877	4
chr12	67957913	67958236	MajorDMR-19-83878	2
chr12	68012227	68012279	MajorDMR-19-83879	2
chr12	68024458	68024781	MajorDMR-19-83880	4
chr12	68027697	68027798	MajorDMR-19-83881	2
chr12	68028564	68029039	MajorDMR-19-83882	2
chr12	68041321	68041381	MajorDMR-19-83883	2
chr12	68047384	68047412	MajorDMR-19-83884	2
chr12	68060112	68060529	MajorDMR-19-83885	2
chr12	68061595	68061784	MajorDMR-19-83886	6
chr12	68072608	68072702	MajorDMR-19-83887	3
chr12	68091935	68093377	MajorDMR-19-83888	11
chr12	68098337	68100231	MajorDMR-19-83889	8
chr12	68104006	68105331	MajorDMR-19-83890	17
chr12	68108411	68108589	MajorDMR-19-83891	2
chr12	68113423	68114500	MajorDMR-19-83892	5
chr12	68128109	68128176	MajorDMR-19-83893	2
chr12	68136048	68136367	MajorDMR-19-83894	2
chr12	68136875	68137020	MajorDMR-19-83895	2
chr12	68148783	68149739	MajorDMR-19-83896	6
chr12	68160246	68160342	MajorDMR-19-83897	2
chr12	68172414	68172796	MajorDMR-19-83898	4
chr12	68196565	68196690	MajorDMR-19-83899	2
chr12	68200900	68201287	MajorDMR-19-83900	2
chr12	68279403	68279599	MajorDMR-19-83901	3
chr12	68284844	68284906	MajorDMR-19-83902	2
chr12	68286907	68286979	MajorDMR-19-83903	3
chr12	68338937	68339354	MajorDMR-19-83904	2
chr12	68346017	68346206	MajorDMR-19-83905	2
chr12	68351117	68351259	MajorDMR-19-83906	3
chr12	68351826	68352117	MajorDMR-19-83907	2
chr12	68360538	68360959	MajorDMR-19-83908	2
chr12	68362643	68362820	MajorDMR-19-83909	2
chr12	68372836	68372951	MajorDMR-19-83910	2
chr12	68381041	68381433	MajorDMR-19-83911	2
chr12	68383186	68383553	MajorDMR-19-83912	5
chr12	68404515	68406904	MajorDMR-19-83913	9
chr12	68412838	68412896	MajorDMR-19-83914	2
chr12	68422705	68422964	MajorDMR-19-83915	2
chr12	68430572	68430967	MajorDMR-19-83916	2
chr12	68436148	68436915	MajorDMR-19-83917	7
chr12	68478780	68478914	MajorDMR-19-83918	2
chr12	68480314	68480423	MajorDMR-19-83919	2
chr12	68487203	68487570	MajorDMR-19-83920	2
chr12	68495015	68495217	MajorDMR-19-83921	2
chr12	68500073	68500319	MajorDMR-19-83922	3
chr12	68516469	68516649	MajorDMR-19-83923	3
chr12	68530028	68530099	MajorDMR-19-83924	2
chr12	68531194	68531625	MajorDMR-19-83925	3
chr12	68534930	68535277	MajorDMR-19-83926	2
chr12	68537014	68537481	MajorDMR-19-83927	2
chr12	68540852	68540994	MajorDMR-19-83928	2
chr12	68542546	68542661	MajorDMR-19-83929	2
chr12	68547369	68547549	MajorDMR-19-83930	2
chr12	68550460	68550847	MajorDMR-19-83931	2
chr12	68551544	68551725	MajorDMR-19-83932	2
chr12	68552461	68552750	MajorDMR-19-83933	3
chr12	68553708	68553895	MajorDMR-19-83934	2
chr12	68556591	68557306	MajorDMR-19-83935	4
chr12	68569486	68569692	MajorDMR-19-83936	4
chr12	68572886	68572944	MajorDMR-19-83937	2
chr12	68579189	68579675	MajorDMR-19-83938	4
chr12	68581349	68581856	MajorDMR-19-83939	3
chr12	68582574	68582609	MajorDMR-19-83940	2
chr12	68583669	68583870	MajorDMR-19-83941	2
chr12	68585158	68585378	MajorDMR-19-83942	2
chr12	68586867	68586961	MajorDMR-19-83943	2
chr12	68592363	68592390	MajorDMR-19-83944	2
chr12	68593375	68593528	MajorDMR-19-83945	2
chr12	68594896	68595334	MajorDMR-19-83946	2
chr12	68597270	68597372	MajorDMR-19-83947	3
chr12	68600188	68600232	MajorDMR-19-83948	2
chr12	68603293	68603496	MajorDMR-19-83949	3
chr12	68614883	68615124	MajorDMR-19-83950	2
chr12	68619014	68619108	MajorDMR-19-83951	2
chr12	68619738	68620007	MajorDMR-19-83952	2
chr12	68625549	68626114	MajorDMR-19-83953	3
chr12	68630465	68630782	MajorDMR-19-83954	7
chr12	68634912	68635209	MajorDMR-19-83955	2
chr12	68639145	68639597	MajorDMR-19-83956	5
chr12	68653538	68654026	MajorDMR-19-83957	2
chr12	68665316	68665878	MajorDMR-19-83958	4
chr12	68677769	68677805	MajorDMR-19-83959	2
chr12	68681065	68681182	MajorDMR-19-83960	3
chr12	68714026	68714196	MajorDMR-19-83961	3
chr12	68728074	68728099	MajorDMR-19-83962	3
chr12	68734259	68735037	MajorDMR-19-83963	4
chr12	68737060	68737146	MajorDMR-19-83964	2
chr12	68755188	68755239	MajorDMR-19-83965	2
chr12	68758581	68759420	MajorDMR-19-83966	28
chr12	68763986	68764144	MajorDMR-19-83967	2
chr12	68766852	68767076	MajorDMR-19-83968	4
chr12	68767713	68768119	MajorDMR-19-83969	4
chr12	68773123	68773237	MajorDMR-19-83970	2
chr12	68775413	68775755	MajorDMR-19-83971	3
chr12	68777877	68778066	MajorDMR-19-83972	8
chr12	68787437	68787537	MajorDMR-19-83973	2
chr12	68799794	68800212	MajorDMR-19-83974	6
chr12	68808879	68808957	MajorDMR-19-83975	2
chr12	68825706	68825806	MajorDMR-19-83976	2
chr12	68840588	68841743	MajorDMR-19-83977	8
chr12	68848779	68849216	MajorDMR-19-83978	3
chr12	68849932	68850152	MajorDMR-19-83979	3
chr12	68873138	68873521	MajorDMR-19-83980	2
chr12	68875299	68875599	MajorDMR-19-83981	3
chr12	68885108	68885679	MajorDMR-19-83982	4
chr12	68891347	68891883	MajorDMR-19-83983	5
chr12	68895102	68895137	MajorDMR-19-83984	2
chr12	68927349	68927421	MajorDMR-19-83985	2
chr12	68932381	68932643	MajorDMR-19-83986	3
chr12	68934162	68934431	MajorDMR-19-83987	3
chr12	68953901	68954202	MajorDMR-19-83988	6
chr12	68990148	68990292	MajorDMR-19-83989	2
chr12	68992885	68993100	MajorDMR-19-83990	2
chr12	69006042	69007120	MajorDMR-19-83991	12
chr12	69007933	69008289	MajorDMR-19-83992	4
chr12	69010248	69010697	MajorDMR-19-83993	2
chr12	69014706	69015088	MajorDMR-19-83994	2
chr12	69069127	69069593	MajorDMR-19-83995	3
chr12	69138943	69138980	MajorDMR-19-83996	2
chr12	69143430	69143891	MajorDMR-19-83997	3
chr12	69166510	69166952	MajorDMR-19-83998	8
chr12	69177894	69178016	MajorDMR-19-83999	3
chr12	69181252	69181808	MajorDMR-19-84000	11
chr12	69198710	69199573	MajorDMR-19-84001	4
chr12	69200771	69201231	MajorDMR-19-84002	2
chr12	69208684	69209172	MajorDMR-19-84003	2
chr12	69268420	69268553	MajorDMR-19-84004	2
chr12	69270404	69270461	MajorDMR-19-84005	3
chr12	69283599	69283855	MajorDMR-19-84006	5
chr12	69284862	69284962	MajorDMR-19-84007	3
chr12	69290680	69291615	MajorDMR-19-84008	9
chr12	69296884	69296992	MajorDMR-19-84009	2
chr12	69305849	69306005	MajorDMR-19-84010	2
chr12	69308942	69309097	MajorDMR-19-84011	2
chr12	69326118	69326366	MajorDMR-19-84012	4
chr12	69327528	69327828	MajorDMR-19-84013	4
chr12	69335624	69335778	MajorDMR-19-84014	2
chr12	69345454	69345803	MajorDMR-19-84015	5
chr12	69352229	69352408	MajorDMR-19-84016	2
chr12	69353434	69353501	MajorDMR-19-84017	2
chr12	69357002	69357334	MajorDMR-19-84018	2
chr12	69366480	69366599	MajorDMR-19-84019	2
chr12	69372714	69372730	MajorDMR-19-84020	2
chr12	69389033	69389110	MajorDMR-19-84021	2
chr12	69400986	69401705	MajorDMR-19-84022	9
chr12	69417688	69417803	MajorDMR-19-84023	2
chr12	69421528	69421712	MajorDMR-19-84024	2
chr12	69430367	69430529	MajorDMR-19-84025	5
chr12	69433896	69433916	MajorDMR-19-84026	2
chr12	69437121	69437397	MajorDMR-19-84027	2
chr12	69449561	69449778	MajorDMR-19-84028	3
chr12	69450708	69451074	MajorDMR-19-84029	2
chr12	69453571	69453579	MajorDMR-19-84030	2
chr12	69456694	69456724	MajorDMR-19-84031	2
chr12	69462108	69462329	MajorDMR-19-84032	2
chr12	69463708	69464143	MajorDMR-19-84033	2
chr12	69464644	69464914	MajorDMR-19-84034	3
chr12	69467573	69467618	MajorDMR-19-84035	2
chr12	69481155	69481294	MajorDMR-19-84036	2
chr12	69484105	69484788	MajorDMR-19-84037	4
chr12	69485427	69485727	MajorDMR-19-84038	3
chr12	69487362	69487531	MajorDMR-19-84039	2
chr12	69491490	69492125	MajorDMR-19-84040	4
chr12	69493232	69493245	MajorDMR-19-84041	2
chr12	69496341	69497144	MajorDMR-19-84042	7
chr12	69511778	69511798	MajorDMR-19-84043	2
chr12	69514203	69514374	MajorDMR-19-84044	3
chr12	69545103	69545468	MajorDMR-19-84045	5
chr12	69548238	69548474	MajorDMR-19-84046	5
chr12	69564068	69564222	MajorDMR-19-84047	3
chr12	69577932	69577975	MajorDMR-19-84048	2
chr12	69598365	69598948	MajorDMR-19-84049	3
chr12	69624883	69624911	MajorDMR-19-84050	2
chr12	69671413	69671791	MajorDMR-19-84051	2
chr12	69723887	69724158	MajorDMR-19-84052	6
chr12	69731812	69732624	MajorDMR-19-84053	4
chr12	69734853	69735369	MajorDMR-19-84054	5
chr12	69742231	69742752	MajorDMR-19-84055	3
chr12	69853058	69853364	MajorDMR-19-84056	3
chr12	69861098	69861519	MajorDMR-19-84057	4
chr12	69900290	69900704	MajorDMR-19-84058	4
chr12	70002079	70002296	MajorDMR-19-84059	2
chr12	70009808	70010178	MajorDMR-19-84060	12
chr12	70012890	70013037	MajorDMR-19-84061	4
chr12	70029116	70029703	MajorDMR-19-84062	3
chr12	70033210	70033862	MajorDMR-19-84063	10
chr12	70036475	70036726	MajorDMR-19-84064	3
chr12	70052790	70053133	MajorDMR-19-84065	2
chr12	70058819	70058930	MajorDMR-19-84066	2
chr12	70060632	70060685	MajorDMR-19-84067	2
chr12	70082797	70083647	MajorDMR-19-84068	13
chr12	70087732	70088219	MajorDMR-19-84069	2
chr12	70089039	70089044	MajorDMR-19-84070	2
chr12	70096604	70097103	MajorDMR-19-84071	2
chr12	70097652	70097866	MajorDMR-19-84072	2
chr12	70105735	70105874	MajorDMR-19-84073	2
chr12	70114232	70114973	MajorDMR-19-84074	3
chr12	70128116	70128254	MajorDMR-19-84075	2
chr12	70143976	70144323	MajorDMR-19-84076	2
chr12	70173708	70173947	MajorDMR-19-84077	3
chr12	70228954	70229600	MajorDMR-19-84078	3
chr12	70247278	70247610	MajorDMR-19-84079	3
chr12	70267059	70267173	MajorDMR-19-84080	4
chr12	70284766	70284893	MajorDMR-19-84081	2
chr12	70291987	70292089	MajorDMR-19-84082	2
chr12	70300356	70300411	MajorDMR-19-84083	2
chr12	70307517	70307621	MajorDMR-19-84084	3
chr12	70310731	70310920	MajorDMR-19-84085	3
chr12	70313863	70313943	MajorDMR-19-84086	2
chr12	70320458	70321508	MajorDMR-19-84087	8
chr12	70342044	70342407	MajorDMR-19-84088	4
chr12	70351991	70351999	MajorDMR-19-84089	2
chr12	70371450	70371985	MajorDMR-19-84090	4
chr12	70375689	70375894	MajorDMR-19-84091	2
chr12	70382433	70382712	MajorDMR-19-84092	4
chr12	70385838	70385876	MajorDMR-19-84093	2
chr12	70393149	70393526	MajorDMR-19-84094	2
chr12	70396828	70397166	MajorDMR-19-84095	2
chr12	70424723	70424773	MajorDMR-19-84096	2
chr12	70437493	70437755	MajorDMR-19-84097	4
chr12	70440233	70440721	MajorDMR-19-84098	2
chr12	70443899	70444286	MajorDMR-19-84099	5
chr12	70446939	70447016	MajorDMR-19-84100	3
chr12	70462578	70462695	MajorDMR-19-84101	2
chr12	70474060	70474517	MajorDMR-19-84102	3
chr12	70484901	70485247	MajorDMR-19-84103	3
chr12	70497874	70498332	MajorDMR-19-84104	2
chr12	70559349	70559484	MajorDMR-19-84105	2
chr12	70589847	70589978	MajorDMR-19-84106	2
chr12	70590506	70590537	MajorDMR-19-84107	2
chr12	70634348	70634466	MajorDMR-19-84108	2
chr12	70635749	70635795	MajorDMR-19-84109	2
chr12	70652553	70652649	MajorDMR-19-84110	2
chr12	70657979	70658038	MajorDMR-19-84111	2
chr12	70708799	70708833	MajorDMR-19-84112	3
chr12	70711433	70712034	MajorDMR-19-84113	5
chr12	70713133	70713725	MajorDMR-19-84114	5
chr12	70729218	70729275	MajorDMR-19-84115	2
chr12	70733003	70733051	MajorDMR-19-84116	3
chr12	70747641	70748930	MajorDMR-19-84117	10
chr12	70757413	70757770	MajorDMR-19-84118	2
chr12	70838482	70838888	MajorDMR-19-84119	4
chr12	70861762	70864025	MajorDMR-19-84120	30
chr12	70901436	70901477	MajorDMR-19-84121	2
chr12	70928296	70928585	MajorDMR-19-84122	5
chr12	70956897	70956999	MajorDMR-19-84123	2
chr12	70983819	70983833	MajorDMR-19-84124	3
chr12	71030789	71031650	MajorDMR-19-84125	7
chr12	71039399	71040269	MajorDMR-19-84126	7
chr12	71098232	71099035	MajorDMR-19-84127	3
chr12	71112775	71113475	MajorDMR-19-84128	10
chr12	71115227	71117304	MajorDMR-19-84129	16
chr12	71130640	71131245	MajorDMR-19-84130	4
chr12	71144468	71144940	MajorDMR-19-84131	3
chr12	71181856	71182631	MajorDMR-19-84132	4
chr12	71190403	71190747	MajorDMR-19-84133	2
chr12	71198571	71198595	MajorDMR-19-84134	2
chr12	71207173	71207722	MajorDMR-19-84135	3
chr12	71217228	71217600	MajorDMR-19-84136	3
chr12	71220026	71220404	MajorDMR-19-84137	4
chr12	71233648	71234103	MajorDMR-19-84138	2
chr12	71252729	71252998	MajorDMR-19-84139	3
chr12	71260231	71260581	MajorDMR-19-84140	2
chr12	71268176	71268486	MajorDMR-19-84141	2
chr12	71275505	71275671	MajorDMR-19-84142	2
chr12	71282713	71283660	MajorDMR-19-84143	4
chr12	71288148	71288808	MajorDMR-19-84144	3
chr12	71292560	71292685	MajorDMR-19-84145	2
chr12	71302569	71302880	MajorDMR-19-84146	2
chr12	71303745	71304059	MajorDMR-19-84147	2
chr12	71304796	71305139	MajorDMR-19-84148	2
chr12	71319911	71320507	MajorDMR-19-84149	4
chr12	71329411	71329708	MajorDMR-19-84150	3
chr12	71331043	71331443	MajorDMR-19-84151	2
chr12	71333347	71333356	MajorDMR-19-84152	2
chr12	71333960	71334264	MajorDMR-19-84153	2
chr12	71335064	71335251	MajorDMR-19-84154	2
chr12	71336957	71337252	MajorDMR-19-84155	2
chr12	71354141	71354575	MajorDMR-19-84156	2
chr12	71356185	71356340	MajorDMR-19-84157	2
chr12	71360039	71360053	MajorDMR-19-84158	2
chr12	71362849	71362892	MajorDMR-19-84159	2
chr12	71364662	71364798	MajorDMR-19-84160	3
chr12	71374416	71374549	MajorDMR-19-84161	2
chr12	71375216	71375599	MajorDMR-19-84162	2
chr12	71376692	71376933	MajorDMR-19-84163	2
chr12	71377699	71377814	MajorDMR-19-84164	3
chr12	71388933	71389789	MajorDMR-19-84165	4
chr12	71393599	71394112	MajorDMR-19-84166	5
chr12	71400805	71401018	MajorDMR-19-84167	2
chr12	71402466	71402475	MajorDMR-19-84168	2
chr12	71403287	71403452	MajorDMR-19-84169	6
chr12	71410206	71410297	MajorDMR-19-84170	2
chr12	71412814	71413273	MajorDMR-19-84171	3
chr12	71415169	71415365	MajorDMR-19-84172	2
chr12	71415975	71416007	MajorDMR-19-84173	2
chr12	71417920	71418316	MajorDMR-19-84174	2
chr12	71420859	71421963	MajorDMR-19-84175	9
chr12	71423312	71423640	MajorDMR-19-84176	3
chr12	71426884	71427014	MajorDMR-19-84177	2
chr12	71436937	71437214	MajorDMR-19-84178	2
chr12	71440479	71441417	MajorDMR-19-84179	4
chr12	71443783	71444032	MajorDMR-19-84180	2
chr12	71448593	71448626	MajorDMR-19-84181	2
chr12	71449322	71449532	MajorDMR-19-84182	2
chr12	71462670	71462773	MajorDMR-19-84183	2
chr12	71463749	71463860	MajorDMR-19-84184	2
chr12	71466244	71466590	MajorDMR-19-84185	2
chr12	71475498	71475620	MajorDMR-19-84186	2
chr12	71487233	71487353	MajorDMR-19-84187	2
chr12	71502496	71503391	MajorDMR-19-84188	3
chr12	71506355	71507304	MajorDMR-19-84189	4
chr12	71508856	71509480	MajorDMR-19-84190	5
chr12	71526987	71527154	MajorDMR-19-84191	3
chr12	71529511	71529799	MajorDMR-19-84192	3
chr12	71531788	71531873	MajorDMR-19-84193	3
chr12	71533407	71533593	MajorDMR-19-84194	2
chr12	71534461	71534661	MajorDMR-19-84195	2
chr12	71538409	71538918	MajorDMR-19-84196	4
chr12	71539689	71540138	MajorDMR-19-84197	2
chr12	71543671	71544125	MajorDMR-19-84198	2
chr12	71551460	71551566	MajorDMR-19-84199	3
chr12	71552456	71552736	MajorDMR-19-84200	3
chr12	71555100	71555484	MajorDMR-19-84201	2
chr12	71558282	71558490	MajorDMR-19-84202	3
chr12	71564077	71564418	MajorDMR-19-84203	2
chr12	71576744	71576916	MajorDMR-19-84204	2
chr12	71580791	71580868	MajorDMR-19-84205	2
chr12	71584696	71584865	MajorDMR-19-84206	2
chr12	71585497	71585685	MajorDMR-19-84207	4
chr12	71589620	71589702	MajorDMR-19-84208	2
chr12	71597915	71598406	MajorDMR-19-84209	2
chr12	71599307	71599568	MajorDMR-19-84210	2
chr12	71605137	71605641	MajorDMR-19-84211	3
chr12	71610457	71610843	MajorDMR-19-84212	3
chr12	71612961	71613525	MajorDMR-19-84213	5
chr12	71615764	71615845	MajorDMR-19-84214	2
chr12	71618583	71618792	MajorDMR-19-84215	2
chr12	71628979	71629359	MajorDMR-19-84216	3
chr12	71630061	71630329	MajorDMR-19-84217	3
chr12	71636296	71636394	MajorDMR-19-84218	2
chr12	71644159	71644230	MajorDMR-19-84219	2
chr12	71647142	71647456	MajorDMR-19-84220	2
chr12	71648175	71648568	MajorDMR-19-84221	2
chr12	71666728	71667713	MajorDMR-19-84222	4
chr12	71672199	71672702	MajorDMR-19-84223	2
chr12	71675823	71676080	MajorDMR-19-84224	2
chr12	71678800	71679334	MajorDMR-19-84225	3
chr12	71681315	71681635	MajorDMR-19-84226	2
chr12	71691575	71691698	MajorDMR-19-84227	2
chr12	71693016	71693651	MajorDMR-19-84228	4
chr12	71696560	71696881	MajorDMR-19-84229	3
chr12	71699837	71700093	MajorDMR-19-84230	2
chr12	71701654	71701756	MajorDMR-19-84231	2
chr12	71707014	71707189	MajorDMR-19-84232	2
chr12	71708243	71708301	MajorDMR-19-84233	2
chr12	71709525	71709993	MajorDMR-19-84234	2
chr12	71724285	71724456	MajorDMR-19-84235	3
chr12	71731025	71731244	MajorDMR-19-84236	2
chr12	71739818	71740274	MajorDMR-19-84237	3
chr12	71748765	71749323	MajorDMR-19-84238	3
chr12	71765965	71766385	MajorDMR-19-84239	2
chr12	71776719	71776853	MajorDMR-19-84240	2
chr12	71787558	71787946	MajorDMR-19-84241	2
chr12	71793792	71794281	MajorDMR-19-84242	2
chr12	71809128	71809770	MajorDMR-19-84243	3
chr12	71811872	71812364	MajorDMR-19-84244	2
chr12	71821685	71821784	MajorDMR-19-84245	2
chr12	71825974	71826070	MajorDMR-19-84246	2
chr12	71834949	71835473	MajorDMR-19-84247	5
chr12	71837174	71837186	MajorDMR-19-84248	2
chr12	71839617	71839718	MajorDMR-19-84249	3
chr12	71841600	71842057	MajorDMR-19-84250	7
chr12	71846421	71847411	MajorDMR-19-84251	4
chr12	71848239	71848734	MajorDMR-19-84252	4
chr12	71849986	71850289	MajorDMR-19-84253	2
chr12	71858950	71859460	MajorDMR-19-84254	3
chr12	71862580	71863479	MajorDMR-19-84255	5
chr12	71868312	71868362	MajorDMR-19-84256	2
chr12	71869225	71869292	MajorDMR-19-84257	2
chr12	71871003	71871090	MajorDMR-19-84258	2
chr12	71872635	71872746	MajorDMR-19-84259	2
chr12	71874194	71874637	MajorDMR-19-84260	3
chr12	71878149	71878731	MajorDMR-19-84261	5
chr12	71887089	71887567	MajorDMR-19-84262	2
chr12	71897505	71897824	MajorDMR-19-84263	3
chr12	71898371	71898430	MajorDMR-19-84264	2
chr12	71901301	71901478	MajorDMR-19-84265	2
chr12	71902860	71903052	MajorDMR-19-84266	2
chr12	71903647	71903677	MajorDMR-19-84267	2
chr12	71904665	71904771	MajorDMR-19-84268	2
chr12	71905418	71905752	MajorDMR-19-84269	2
chr12	71916465	71916585	MajorDMR-19-84270	2
chr12	71918562	71919118	MajorDMR-19-84271	3
chr12	71921786	71922107	MajorDMR-19-84272	2
chr12	71930100	71930787	MajorDMR-19-84273	3
chr12	71932044	71932232	MajorDMR-19-84274	2
chr12	71934737	71934791	MajorDMR-19-84275	2
chr12	71937432	71938073	MajorDMR-19-84276	4
chr12	71944989	71946006	MajorDMR-19-84277	6
chr12	71954321	71954480	MajorDMR-19-84278	2
chr12	71966653	71967106	MajorDMR-19-84279	4
chr12	71978306	71978615	MajorDMR-19-84280	2
chr12	71983329	71983666	MajorDMR-19-84281	3
chr12	71985520	71985615	MajorDMR-19-84282	2
chr12	71993429	71993509	MajorDMR-19-84283	2
chr12	72003958	72004099	MajorDMR-19-84284	4
chr12	72015243	72015411	MajorDMR-19-84285	6
chr12	72020016	72020185	MajorDMR-19-84286	5
chr12	72038811	72039177	MajorDMR-19-84287	4
chr12	72078124	72078237	MajorDMR-19-84288	3
chr12	72081147	72081332	MajorDMR-19-84289	4
chr12	72081921	72082082	MajorDMR-19-84290	4
chr12	72126012	72126221	MajorDMR-19-84291	2
chr12	72145074	72145137	MajorDMR-19-84292	2
chr12	72163665	72163996	MajorDMR-19-84293	2
chr12	72175864	72176331	MajorDMR-19-84294	5
chr12	72180811	72181952	MajorDMR-19-84295	5
chr12	72192790	72193313	MajorDMR-19-84296	4
chr12	72197706	72197837	MajorDMR-19-84297	2
chr12	72198547	72198627	MajorDMR-19-84298	2
chr12	72204343	72204736	MajorDMR-19-84299	2
chr12	72235972	72236340	MajorDMR-19-84300	2
chr12	72335001	72336765	MajorDMR-19-84301	11
chr12	72338060	72338280	MajorDMR-19-84302	6
chr12	72340513	72340638	MajorDMR-19-84303	3
chr12	72342268	72342338	MajorDMR-19-84304	3
chr12	72343388	72343972	MajorDMR-19-84305	5
chr12	72347938	72348527	MajorDMR-19-84306	9
chr12	72351769	72352468	MajorDMR-19-84307	4
chr12	72360239	72360491	MajorDMR-19-84308	2
chr12	72365147	72365316	MajorDMR-19-84309	2
chr12	72369353	72369704	MajorDMR-19-84310	3
chr12	72373045	72373567	MajorDMR-19-84311	3
chr12	72374532	72374927	MajorDMR-19-84312	4
chr12	72375791	72376398	MajorDMR-19-84313	3
chr12	72378254	72378393	MajorDMR-19-84314	2
chr12	72385827	72386741	MajorDMR-19-84315	4
chr12	72388192	72388552	MajorDMR-19-84316	2
chr12	72390879	72391046	MajorDMR-19-84317	3
chr12	72392924	72393419	MajorDMR-19-84318	3
chr12	72396245	72396681	MajorDMR-19-84319	2
chr12	72398742	72399686	MajorDMR-19-84320	4
chr12	72400692	72401036	MajorDMR-19-84321	4
chr12	72404361	72404577	MajorDMR-19-84322	2
chr12	72410503	72410618	MajorDMR-19-84323	2
chr12	72414791	72414958	MajorDMR-19-84324	2
chr12	72418094	72418418	MajorDMR-19-84325	2
chr12	72419244	72419657	MajorDMR-19-84326	2
chr12	72422782	72423220	MajorDMR-19-84327	2
chr12	72424319	72424351	MajorDMR-19-84328	2
chr12	72441265	72441631	MajorDMR-19-84329	2
chr12	72443556	72444767	MajorDMR-19-84330	5
chr12	72446541	72446578	MajorDMR-19-84331	2
chr12	72451245	72452206	MajorDMR-19-84332	3
chr12	72455647	72456462	MajorDMR-19-84333	4
chr12	72460377	72460824	MajorDMR-19-84334	3
chr12	72464618	72464751	MajorDMR-19-84335	2
chr12	72467039	72467409	MajorDMR-19-84336	2
chr12	72468918	72469588	MajorDMR-19-84337	5
chr12	72477046	72477168	MajorDMR-19-84338	2
chr12	72479050	72479308	MajorDMR-19-84339	2
chr12	72481624	72482045	MajorDMR-19-84340	2
chr12	72484793	72484981	MajorDMR-19-84341	3
chr12	72486298	72486332	MajorDMR-19-84342	2
chr12	72489437	72489585	MajorDMR-19-84343	2
chr12	72492076	72492222	MajorDMR-19-84344	2
chr12	72494981	72495624	MajorDMR-19-84345	4
chr12	72496185	72496570	MajorDMR-19-84346	2
chr12	72502435	72503039	MajorDMR-19-84347	3
chr12	72503735	72503833	MajorDMR-19-84348	2
chr12	72504394	72504944	MajorDMR-19-84349	3
chr12	72506633	72506899	MajorDMR-19-84350	2
chr12	72516581	72516839	MajorDMR-19-84351	3
chr12	72518168	72519487	MajorDMR-19-84352	4
chr12	72526510	72526671	MajorDMR-19-84353	2
chr12	72537657	72538089	MajorDMR-19-84354	2
chr12	72540111	72540882	MajorDMR-19-84355	6
chr12	72542521	72542738	MajorDMR-19-84356	3
chr12	72558436	72558924	MajorDMR-19-84357	3
chr12	72564425	72564841	MajorDMR-19-84358	2
chr12	72567736	72568425	MajorDMR-19-84359	3
chr12	72581141	72581258	MajorDMR-19-84360	3
chr12	72583335	72584055	MajorDMR-19-84361	5
chr12	72584999	72585439	MajorDMR-19-84362	3
chr12	72588535	72588874	MajorDMR-19-84363	2
chr12	72592300	72592792	MajorDMR-19-84364	2
chr12	72599095	72599747	MajorDMR-19-84365	3
chr12	72607955	72609621	MajorDMR-19-84366	12
chr12	72619567	72620122	MajorDMR-19-84367	4
chr12	72624392	72624499	MajorDMR-19-84368	2
chr12	72631331	72631379	MajorDMR-19-84369	2
chr12	72646729	72646983	MajorDMR-19-84370	2
chr12	72649155	72649332	MajorDMR-19-84371	2
chr12	72674176	72674231	MajorDMR-19-84372	2
chr12	72676055	72676162	MajorDMR-19-84373	2
chr12	72677890	72678217	MajorDMR-19-84374	3
chr12	72679043	72679394	MajorDMR-19-84375	2
chr12	72688480	72689012	MajorDMR-19-84376	5
chr12	72690354	72690512	MajorDMR-19-84377	2
chr12	72695856	72696123	MajorDMR-19-84378	3
chr12	72696686	72696912	MajorDMR-19-84379	2
chr12	72699903	72700005	MajorDMR-19-84380	2
chr12	72704474	72704603	MajorDMR-19-84381	2
chr12	72714770	72714914	MajorDMR-19-84382	2
chr12	72723734	72724342	MajorDMR-19-84383	7
chr12	72732209	72732532	MajorDMR-19-84384	2
chr12	72738782	72740189	MajorDMR-19-84385	6
chr12	72743334	72743784	MajorDMR-19-84386	3
chr12	72748482	72748854	MajorDMR-19-84387	2
chr12	72750266	72750719	MajorDMR-19-84388	2
chr12	72761156	72761194	MajorDMR-19-84389	2
chr12	72763202	72763521	MajorDMR-19-84390	3
chr12	72772667	72772836	MajorDMR-19-84391	2
chr12	72777451	72777699	MajorDMR-19-84392	2
chr12	72797407	72797909	MajorDMR-19-84393	2
chr12	72801190	72801546	MajorDMR-19-84394	2
chr12	72809807	72810124	MajorDMR-19-84395	2
chr12	72815612	72816087	MajorDMR-19-84396	2
chr12	72816915	72817167	MajorDMR-19-84397	2
chr12	72826268	72826839	MajorDMR-19-84398	3
chr12	72829287	72830208	MajorDMR-19-84399	4
chr12	72842394	72842792	MajorDMR-19-84400	2
chr12	72865931	72866118	MajorDMR-19-84401	4
chr12	72866884	72867364	MajorDMR-19-84402	2
chr12	72888838	72888925	MajorDMR-19-84403	2
chr12	72905888	72906001	MajorDMR-19-84404	3
chr12	72912920	72913163	MajorDMR-19-84405	2
chr12	72917571	72917715	MajorDMR-19-84406	3
chr12	72918469	72918776	MajorDMR-19-84407	4
chr12	72964419	72964892	MajorDMR-19-84408	6
chr12	72965691	72965737	MajorDMR-19-84409	2
chr12	73003991	73004305	MajorDMR-19-84410	4
chr12	73046868	73047079	MajorDMR-19-84411	2
chr12	73053940	73054052	MajorDMR-19-84412	5
chr12	73067495	73067890	MajorDMR-19-84413	4
chr12	73110061	73110898	MajorDMR-19-84414	5
chr12	73111901	73111963	MajorDMR-19-84415	2
chr12	73126517	73126609	MajorDMR-19-84416	3
chr12	73131540	73132870	MajorDMR-19-84417	6
chr12	73140262	73140297	MajorDMR-19-84418	2
chr12	73141210	73141564	MajorDMR-19-84419	4
chr12	73144128	73144457	MajorDMR-19-84420	3
chr12	73167154	73167458	MajorDMR-19-84421	2
chr12	73186788	73186807	MajorDMR-19-84422	2
chr12	73191082	73191105	MajorDMR-19-84423	2
chr12	73225745	73226043	MajorDMR-19-84424	6
chr12	73229563	73229607	MajorDMR-19-84425	2
chr12	73251191	73251228	MajorDMR-19-84426	2
chr12	73257713	73257758	MajorDMR-19-84427	2
chr12	73310218	73310463	MajorDMR-19-84428	2
chr12	73342820	73343318	MajorDMR-19-84429	2
chr12	73369174	73369325	MajorDMR-19-84430	3
chr12	73382757	73383949	MajorDMR-19-84431	9
chr12	73385329	73385438	MajorDMR-19-84432	2
chr12	73389482	73389681	MajorDMR-19-84433	5
chr12	73403057	73403173	MajorDMR-19-84434	2
chr12	73421986	73422766	MajorDMR-19-84435	3
chr12	73429417	73429569	MajorDMR-19-84436	2
chr12	73430190	73430482	MajorDMR-19-84437	2
chr12	73433144	73433368	MajorDMR-19-84438	2
chr12	73491082	73491158	MajorDMR-19-84439	2
chr12	73498610	73498971	MajorDMR-19-84440	2
chr12	73502289	73502310	MajorDMR-19-84441	2
chr12	73506371	73506783	MajorDMR-19-84442	2
chr12	73517272	73517461	MajorDMR-19-84443	2
chr12	73518482	73518607	MajorDMR-19-84444	3
chr12	73530270	73530754	MajorDMR-19-84445	3
chr12	73558585	73558897	MajorDMR-19-84446	2
chr12	73564780	73564881	MajorDMR-19-84447	2
chr12	73568213	73568235	MajorDMR-19-84448	2
chr12	73570469	73570772	MajorDMR-19-84449	3
chr12	73574685	73575184	MajorDMR-19-84450	4
chr12	73589348	73589386	MajorDMR-19-84451	2
chr12	73594433	73594663	MajorDMR-19-84452	2
chr12	73599634	73599732	MajorDMR-19-84453	2
chr12	73602751	73603006	MajorDMR-19-84454	2
chr12	73648319	73648450	MajorDMR-19-84455	2
chr12	73658222	73658619	MajorDMR-19-84456	2
chr12	73666289	73666728	MajorDMR-19-84457	2
chr12	73670381	73670425	MajorDMR-19-84458	2
chr12	73672568	73673092	MajorDMR-19-84459	3
chr12	73687928	73688259	MajorDMR-19-84460	3
chr12	73688976	73689184	MajorDMR-19-84461	2
chr12	73694055	73695381	MajorDMR-19-84462	6
chr12	73697546	73698020	MajorDMR-19-84463	2
chr12	73698538	73698720	MajorDMR-19-84464	2
chr12	73707804	73708297	MajorDMR-19-84465	2
chr12	73711959	73712368	MajorDMR-19-84466	2
chr12	73713072	73713198	MajorDMR-19-84467	2
chr12	73741059	73741284	MajorDMR-19-84468	2
chr12	73741913	73742436	MajorDMR-19-84469	5
chr12	73745761	73746233	MajorDMR-19-84470	3
chr12	73751942	73752335	MajorDMR-19-84471	2
chr12	73755826	73756161	MajorDMR-19-84472	2
chr12	73760592	73761036	MajorDMR-19-84473	3
chr12	73779025	73779227	MajorDMR-19-84474	3
chr12	73781268	73781464	MajorDMR-19-84475	2
chr12	73782245	73782552	MajorDMR-19-84476	2
chr12	73784217	73784736	MajorDMR-19-84477	3
chr12	73785764	73786141	MajorDMR-19-84478	2
chr12	73788743	73789014	MajorDMR-19-84479	2
chr12	73790118	73790205	MajorDMR-19-84480	2
chr12	73805760	73806111	MajorDMR-19-84481	2
chr12	73809519	73809993	MajorDMR-19-84482	2
chr12	73817314	73817609	MajorDMR-19-84483	2
chr12	73818984	73819331	MajorDMR-19-84484	2
chr12	73828321	73828816	MajorDMR-19-84485	2
chr12	73831049	73831415	MajorDMR-19-84486	3
chr12	73832531	73832910	MajorDMR-19-84487	3
chr12	73839504	73839639	MajorDMR-19-84488	2
chr12	73842935	73843314	MajorDMR-19-84489	2
chr12	73849027	73849340	MajorDMR-19-84490	4
chr12	73850482	73850671	MajorDMR-19-84491	3
chr12	73851417	73851527	MajorDMR-19-84492	2
chr12	73855578	73855801	MajorDMR-19-84493	3
chr12	73866001	73866708	MajorDMR-19-84494	5
chr12	73868251	73869107	MajorDMR-19-84495	3
chr12	73872112	73872512	MajorDMR-19-84496	2
chr12	73876046	73876110	MajorDMR-19-84497	2
chr12	73890722	73890917	MajorDMR-19-84498	2
chr12	73894342	73894434	MajorDMR-19-84499	2
chr12	73895881	73896306	MajorDMR-19-84500	2
chr12	73901524	73901682	MajorDMR-19-84501	2
chr12	73904593	73904855	MajorDMR-19-84502	2
chr12	73912135	73912139	MajorDMR-19-84503	2
chr12	73915489	73915914	MajorDMR-19-84504	2
chr12	73919375	73919498	MajorDMR-19-84505	2
chr12	73928837	73929432	MajorDMR-19-84506	4
chr12	73930421	73931098	MajorDMR-19-84507	3
chr12	73937782	73937972	MajorDMR-19-84508	2
chr12	73947109	73947609	MajorDMR-19-84509	2
chr12	73964154	73964739	MajorDMR-19-84510	3
chr12	73966475	73966518	MajorDMR-19-84511	2
chr12	73969435	73969653	MajorDMR-19-84512	2
chr12	73975008	73975434	MajorDMR-19-84513	2
chr12	73977616	73977633	MajorDMR-19-84514	2
chr12	73978792	73979244	MajorDMR-19-84515	2
chr12	73983566	73983914	MajorDMR-19-84516	2
chr12	73986335	73986706	MajorDMR-19-84517	2
chr12	73990675	73990859	MajorDMR-19-84518	2
chr12	73993306	73993935	MajorDMR-19-84519	4
chr12	73996501	73997247	MajorDMR-19-84520	4
chr12	73999978	74000232	MajorDMR-19-84521	4
chr12	74001446	74001518	MajorDMR-19-84522	2
chr12	74002879	74004177	MajorDMR-19-84523	5
chr12	74005156	74005518	MajorDMR-19-84524	2
chr12	74006806	74007009	MajorDMR-19-84525	2
chr12	74013246	74013543	MajorDMR-19-84526	2
chr12	74023062	74023233	MajorDMR-19-84527	2
chr12	74024143	74024463	MajorDMR-19-84528	4
chr12	74026659	74027303	MajorDMR-19-84529	3
chr12	74029756	74030115	MajorDMR-19-84530	2
chr12	74038273	74038442	MajorDMR-19-84531	2
chr12	74057527	74057889	MajorDMR-19-84532	2
chr12	74063918	74064149	MajorDMR-19-84533	3
chr12	74065442	74066431	MajorDMR-19-84534	4
chr12	74071943	74072038	MajorDMR-19-84535	2
chr12	74075935	74077250	MajorDMR-19-84536	5
chr12	74081213	74081474	MajorDMR-19-84537	2
chr12	74092094	74092783	MajorDMR-19-84538	4
chr12	74095414	74096213	MajorDMR-19-84539	3
chr12	74096787	74097319	MajorDMR-19-84540	3
chr12	74100020	74100464	MajorDMR-19-84541	2
chr12	74107894	74108241	MajorDMR-19-84542	2
chr12	74112132	74112302	MajorDMR-19-84543	2
chr12	74112805	74113016	MajorDMR-19-84544	2
chr12	74114683	74114874	MajorDMR-19-84545	3
chr12	74119386	74119721	MajorDMR-19-84546	2
chr12	74122827	74122912	MajorDMR-19-84547	2
chr12	74124610	74124853	MajorDMR-19-84548	2
chr12	74131002	74131020	MajorDMR-19-84549	2
chr12	74131522	74131587	MajorDMR-19-84550	2
chr12	74136426	74136818	MajorDMR-19-84551	2
chr12	74139119	74139313	MajorDMR-19-84552	2
chr12	74140937	74141010	MajorDMR-19-84553	2
chr12	74141535	74141709	MajorDMR-19-84554	2
chr12	74155438	74155539	MajorDMR-19-84555	2
chr12	74162852	74163430	MajorDMR-19-84556	6
chr12	74164785	74164944	MajorDMR-19-84557	2
chr12	74168519	74168531	MajorDMR-19-84558	2
chr12	74169586	74170273	MajorDMR-19-84559	4
chr12	74181543	74181795	MajorDMR-19-84560	2
chr12	74183558	74183884	MajorDMR-19-84561	2
chr12	74198367	74198705	MajorDMR-19-84562	2
chr12	74204517	74204938	MajorDMR-19-84563	2
chr12	74207788	74208179	MajorDMR-19-84564	2
chr12	74208867	74209817	MajorDMR-19-84565	5
chr12	74210680	74211019	MajorDMR-19-84566	2
chr12	74214075	74214366	MajorDMR-19-84567	2
chr12	74219619	74219790	MajorDMR-19-84568	2
chr12	74220598	74222009	MajorDMR-19-84569	6
chr12	74228859	74229020	MajorDMR-19-84570	2
chr12	74233632	74233904	MajorDMR-19-84571	2
chr12	74252149	74252291	MajorDMR-19-84572	2
chr12	74253341	74253474	MajorDMR-19-84573	3
chr12	74257360	74257614	MajorDMR-19-84574	2
chr12	74259436	74259765	MajorDMR-19-84575	2
chr12	74263229	74263644	MajorDMR-19-84576	2
chr12	74264212	74264854	MajorDMR-19-84577	3
chr12	74265809	74266699	MajorDMR-19-84578	3
chr12	74273546	74273699	MajorDMR-19-84579	2
chr12	74275387	74276011	MajorDMR-19-84580	3
chr12	74278756	74279506	MajorDMR-19-84581	3
chr12	74280794	74281246	MajorDMR-19-84582	2
chr12	74282624	74283269	MajorDMR-19-84583	4
chr12	74286360	74286519	MajorDMR-19-84584	3
chr12	74289508	74289824	MajorDMR-19-84585	3
chr12	74290975	74291156	MajorDMR-19-84586	3
chr12	74295090	74295189	MajorDMR-19-84587	2
chr12	74302908	74303144	MajorDMR-19-84588	3
chr12	74304154	74304516	MajorDMR-19-84589	2
chr12	74305791	74306204	MajorDMR-19-84590	3
chr12	74310917	74311232	MajorDMR-19-84591	2
chr12	74332410	74332432	MajorDMR-19-84592	2
chr12	74333446	74333499	MajorDMR-19-84593	2
chr12	74335355	74335439	MajorDMR-19-84594	2
chr12	74348398	74348785	MajorDMR-19-84595	3
chr12	74356968	74357384	MajorDMR-19-84596	2
chr12	74363203	74363578	MajorDMR-19-84597	3
chr12	74367790	74368485	MajorDMR-19-84598	3
chr12	74373605	74373773	MajorDMR-19-84599	2
chr12	74381909	74382148	MajorDMR-19-84600	3
chr12	74382855	74383318	MajorDMR-19-84601	2
chr12	74401173	74401627	MajorDMR-19-84602	2
chr12	74404885	74404969	MajorDMR-19-84603	2
chr12	74415506	74415856	MajorDMR-19-84604	7
chr12	74420728	74420742	MajorDMR-19-84605	2
chr12	74421709	74421830	MajorDMR-19-84606	2
chr12	74424864	74424994	MajorDMR-19-84607	2
chr12	74427530	74427661	MajorDMR-19-84608	3
chr12	74428252	74428486	MajorDMR-19-84609	3
chr12	74431269	74431780	MajorDMR-19-84610	3
chr12	74432772	74432935	MajorDMR-19-84611	2
chr12	74434019	74434109	MajorDMR-19-84612	2
chr12	74441586	74442420	MajorDMR-19-84613	3
chr12	74443360	74445559	MajorDMR-19-84614	9
chr12	74451082	74451379	MajorDMR-19-84615	4
chr12	74459366	74459464	MajorDMR-19-84616	2
chr12	74473142	74473454	MajorDMR-19-84617	2
chr12	74478411	74479111	MajorDMR-19-84618	3
chr12	74490625	74490642	MajorDMR-19-84619	2
chr12	74500960	74501297	MajorDMR-19-84620	3
chr12	74503570	74504013	MajorDMR-19-84621	3
chr12	74505537	74506705	MajorDMR-19-84622	8
chr12	74510798	74510981	MajorDMR-19-84623	2
chr12	74519840	74519924	MajorDMR-19-84624	2
chr12	74522766	74522810	MajorDMR-19-84625	2
chr12	74523666	74524047	MajorDMR-19-84626	4
chr12	74529276	74529303	MajorDMR-19-84627	2
chr12	74531229	74531585	MajorDMR-19-84628	2
chr12	74538665	74539517	MajorDMR-19-84629	4
chr12	74540392	74540425	MajorDMR-19-84630	2
chr12	74543001	74543278	MajorDMR-19-84631	2
chr12	74546103	74546769	MajorDMR-19-84632	3
chr12	74560466	74560708	MajorDMR-19-84633	2
chr12	74563962	74564058	MajorDMR-19-84634	2
chr12	74572169	74572742	MajorDMR-19-84635	4
chr12	74573639	74574111	MajorDMR-19-84636	2
chr12	74582448	74582684	MajorDMR-19-84637	2
chr12	74584971	74585454	MajorDMR-19-84638	3
chr12	74593022	74594050	MajorDMR-19-84639	4
chr12	74603631	74603835	MajorDMR-19-84640	2
chr12	74605683	74605856	MajorDMR-19-84641	2
chr12	74607359	74607608	MajorDMR-19-84642	2
chr12	74618064	74618232	MajorDMR-19-84643	2
chr12	74624724	74625419	MajorDMR-19-84644	3
chr12	74626172	74626433	MajorDMR-19-84645	4
chr12	74630573	74630861	MajorDMR-19-84646	2
chr12	74639580	74639931	MajorDMR-19-84647	3
chr12	74641277	74641434	MajorDMR-19-84648	2
chr12	74647458	74648085	MajorDMR-19-84649	6
chr12	74649922	74651018	MajorDMR-19-84650	4
chr12	74653923	74654169	MajorDMR-19-84651	4
chr12	74657027	74657336	MajorDMR-19-84652	3
chr12	74658549	74658968	MajorDMR-19-84653	2
chr12	74661464	74661571	MajorDMR-19-84654	2
chr12	74666598	74666690	MajorDMR-19-84655	2
chr12	74683649	74683854	MajorDMR-19-84656	2
chr12	74686654	74686833	MajorDMR-19-84657	3
chr12	74687366	74687639	MajorDMR-19-84658	3
chr12	74690154	74690496	MajorDMR-19-84659	2
chr12	74701465	74701659	MajorDMR-19-84660	2
chr12	74711998	74712410	MajorDMR-19-84661	2
chr12	74713163	74714110	MajorDMR-19-84662	6
chr12	74715260	74715857	MajorDMR-19-84663	5
chr12	74716755	74716940	MajorDMR-19-84664	2
chr12	74718015	74718190	MajorDMR-19-84665	2
chr12	74727653	74727779	MajorDMR-19-84666	2
chr12	74729202	74729405	MajorDMR-19-84667	2
chr12	74734142	74734298	MajorDMR-19-84668	2
chr12	74744016	74744165	MajorDMR-19-84669	2
chr12	74748362	74748420	MajorDMR-19-84670	2
chr12	74749943	74749981	MajorDMR-19-84671	2
chr12	74751623	74751654	MajorDMR-19-84672	2
chr12	74759643	74760060	MajorDMR-19-84673	3
chr12	74762515	74762758	MajorDMR-19-84674	2
chr12	74763538	74763905	MajorDMR-19-84675	3
chr12	74765291	74765743	MajorDMR-19-84676	3
chr12	74767017	74767129	MajorDMR-19-84677	2
chr12	74769970	74770298	MajorDMR-19-84678	2
chr12	74795875	74796313	MajorDMR-19-84679	3
chr12	74798234	74798613	MajorDMR-19-84680	2
chr12	74801949	74802236	MajorDMR-19-84681	3
chr12	74802783	74802889	MajorDMR-19-84682	2
chr12	74803712	74804145	MajorDMR-19-84683	3
chr12	74804679	74805524	MajorDMR-19-84684	3
chr12	74807272	74807715	MajorDMR-19-84685	3
chr12	74810653	74810761	MajorDMR-19-84686	2
chr12	74812028	74812345	MajorDMR-19-84687	2
chr12	74824067	74824101	MajorDMR-19-84688	2
chr12	74828241	74828632	MajorDMR-19-84689	2
chr12	74832239	74832452	MajorDMR-19-84690	2
chr12	74837786	74837910	MajorDMR-19-84691	4
chr12	74842689	74842716	MajorDMR-19-84692	2
chr12	74843222	74843889	MajorDMR-19-84693	3
chr12	74846532	74846755	MajorDMR-19-84694	2
chr12	74852855	74853168	MajorDMR-19-84695	2
chr12	74862395	74862714	MajorDMR-19-84696	2
chr12	74866964	74866993	MajorDMR-19-84697	2
chr12	74868633	74868914	MajorDMR-19-84698	2
chr12	74871318	74871359	MajorDMR-19-84699	2
chr12	74879964	74880275	MajorDMR-19-84700	2
chr12	74883381	74883530	MajorDMR-19-84701	2
chr12	74884344	74884397	MajorDMR-19-84702	2
chr12	74906416	74906809	MajorDMR-19-84703	2
chr12	74917563	74917680	MajorDMR-19-84704	2
chr12	74922717	74923190	MajorDMR-19-84705	3
chr12	74929474	74929704	MajorDMR-19-84706	3
chr12	74956758	74957531	MajorDMR-19-84707	3
chr12	74970467	74970658	MajorDMR-19-84708	2
chr12	74978678	74978769	MajorDMR-19-84709	2
chr12	74980044	74980145	MajorDMR-19-84710	2
chr12	74984695	74984804	MajorDMR-19-84711	2
chr12	74988929	74989302	MajorDMR-19-84712	2
chr12	75004823	75005110	MajorDMR-19-84713	2
chr12	75006448	75006545	MajorDMR-19-84714	2
chr12	75012645	75012959	MajorDMR-19-84715	2
chr12	75014644	75014918	MajorDMR-19-84716	2
chr12	75018630	75018825	MajorDMR-19-84717	2
chr12	75021807	75022034	MajorDMR-19-84718	2
chr12	75024015	75024352	MajorDMR-19-84719	3
chr12	75025212	75025593	MajorDMR-19-84720	2
chr12	75034277	75034974	MajorDMR-19-84721	5
chr12	75042500	75042874	MajorDMR-19-84722	3
chr12	75043737	75044209	MajorDMR-19-84723	4
chr12	75044986	75045892	MajorDMR-19-84724	4
chr12	75048855	75049296	MajorDMR-19-84725	2
chr12	75054422	75054597	MajorDMR-19-84726	2
chr12	75064488	75064560	MajorDMR-19-84727	2
chr12	75067596	75068146	MajorDMR-19-84728	3
chr12	75073232	75073627	MajorDMR-19-84729	2
chr12	75079244	75079949	MajorDMR-19-84730	5
chr12	75085117	75085705	MajorDMR-19-84731	4
chr12	75086464	75086504	MajorDMR-19-84732	2
chr12	75100148	75100236	MajorDMR-19-84733	2
chr12	75101571	75101803	MajorDMR-19-84734	2
chr12	75103311	75104002	MajorDMR-19-84735	4
chr12	75116372	75116794	MajorDMR-19-84736	4
chr12	75122737	75123544	MajorDMR-19-84737	4
chr12	75125775	75126817	MajorDMR-19-84738	10
chr12	75128406	75128460	MajorDMR-19-84739	2
chr12	75129510	75129896	MajorDMR-19-84740	2
chr12	75133476	75133601	MajorDMR-19-84741	3
chr12	75136279	75136368	MajorDMR-19-84742	2
chr12	75138877	75139284	MajorDMR-19-84743	2
chr12	75143571	75144056	MajorDMR-19-84744	3
chr12	75154839	75155779	MajorDMR-19-84745	3
chr12	75160312	75160453	MajorDMR-19-84746	2
chr12	75161973	75162254	MajorDMR-19-84747	2
chr12	75170377	75170416	MajorDMR-19-84748	2
chr12	75177577	75177910	MajorDMR-19-84749	2
chr12	75181944	75182136	MajorDMR-19-84750	2
chr12	75185533	75186620	MajorDMR-19-84751	4
chr12	75188291	75188621	MajorDMR-19-84752	2
chr12	75190752	75190821	MajorDMR-19-84753	2
chr12	75191771	75192073	MajorDMR-19-84754	2
chr12	75197106	75197548	MajorDMR-19-84755	4
chr12	75217358	75217635	MajorDMR-19-84756	2
chr12	75218819	75219187	MajorDMR-19-84757	4
chr12	75225864	75225990	MajorDMR-19-84758	3
chr12	75228588	75228996	MajorDMR-19-84759	2
chr12	75231634	75232241	MajorDMR-19-84760	3
chr12	75235255	75235789	MajorDMR-19-84761	3
chr12	75242022	75242342	MajorDMR-19-84762	2
chr12	75243149	75243630	MajorDMR-19-84763	2
chr12	75245565	75245857	MajorDMR-19-84764	2
chr12	75250595	75250750	MajorDMR-19-84765	2
chr12	75255279	75255627	MajorDMR-19-84766	2
chr12	75256879	75257801	MajorDMR-19-84767	5
chr12	75261646	75262166	MajorDMR-19-84768	4
chr12	75266092	75266978	MajorDMR-19-84769	3
chr12	75280060	75280392	MajorDMR-19-84770	3
chr12	75281713	75281764	MajorDMR-19-84771	2
chr12	75299625	75300415	MajorDMR-19-84772	4
chr12	75316156	75316311	MajorDMR-19-84773	2
chr12	75317305	75317479	MajorDMR-19-84774	2
chr12	75325105	75325153	MajorDMR-19-84775	2
chr12	75333042	75333482	MajorDMR-19-84776	2
chr12	75335054	75335104	MajorDMR-19-84777	2
chr12	75336969	75337028	MajorDMR-19-84778	2
chr12	75337971	75337993	MajorDMR-19-84779	2
chr12	75347293	75347372	MajorDMR-19-84780	2
chr12	75354109	75354377	MajorDMR-19-84781	3
chr12	75358415	75358958	MajorDMR-19-84782	3
chr12	75360753	75361438	MajorDMR-19-84783	3
chr12	75367109	75367453	MajorDMR-19-84784	2
chr12	75371074	75371904	MajorDMR-19-84785	5
chr12	75373681	75374601	MajorDMR-19-84786	7
chr12	75376734	75376838	MajorDMR-19-84787	2
chr12	75377564	75377931	MajorDMR-19-84788	3
chr12	75378446	75378494	MajorDMR-19-84789	2
chr12	75391393	75391760	MajorDMR-19-84790	2
chr12	75397527	75398559	MajorDMR-19-84791	4
chr12	75408574	75408681	MajorDMR-19-84792	2
chr12	75409343	75409443	MajorDMR-19-84793	2
chr12	75411306	75411528	MajorDMR-19-84794	2
chr12	75416185	75416260	MajorDMR-19-84795	2
chr12	75421644	75421675	MajorDMR-19-84796	2
chr12	75426821	75427107	MajorDMR-19-84797	2
chr12	75428070	75428364	MajorDMR-19-84798	2
chr12	75430491	75430961	MajorDMR-19-84799	2
chr12	75436325	75436358	MajorDMR-19-84800	2
chr12	75437711	75437943	MajorDMR-19-84801	2
chr12	75439336	75439849	MajorDMR-19-84802	3
chr12	75441960	75442177	MajorDMR-19-84803	6
chr12	75444696	75445142	MajorDMR-19-84804	2
chr12	75446378	75446762	MajorDMR-19-84805	2
chr12	75447973	75448066	MajorDMR-19-84806	2
chr12	75451070	75451433	MajorDMR-19-84807	2
chr12	75458326	75458670	MajorDMR-19-84808	2
chr12	75460779	75461045	MajorDMR-19-84809	3
chr12	75465299	75465675	MajorDMR-19-84810	3
chr12	75475307	75475567	MajorDMR-19-84811	2
chr12	75476297	75476505	MajorDMR-19-84812	2
chr12	75487131	75487292	MajorDMR-19-84813	2
chr12	75499422	75499563	MajorDMR-19-84814	2
chr12	75509526	75509732	MajorDMR-19-84815	2
chr12	75520130	75520751	MajorDMR-19-84816	7
chr12	75522126	75522168	MajorDMR-19-84817	2
chr12	75523170	75523257	MajorDMR-19-84818	2
chr12	75530015	75530069	MajorDMR-19-84819	2
chr12	75536919	75536996	MajorDMR-19-84820	2
chr12	75541150	75541548	MajorDMR-19-84821	2
chr12	75546093	75546128	MajorDMR-19-84822	2
chr12	75552706	75552955	MajorDMR-19-84823	3
chr12	75556679	75556810	MajorDMR-19-84824	2
chr12	75564681	75564798	MajorDMR-19-84825	2
chr12	75604483	75604507	MajorDMR-19-84826	2
chr12	75606018	75606433	MajorDMR-19-84827	5
chr12	75620044	75620203	MajorDMR-19-84828	2
chr12	75624618	75624849	MajorDMR-19-84829	2
chr12	75626605	75626975	MajorDMR-19-84830	2
chr12	75629113	75629418	MajorDMR-19-84831	2
chr12	75630540	75630624	MajorDMR-19-84832	2
chr12	75637336	75637727	MajorDMR-19-84833	3
chr12	75642884	75643314	MajorDMR-19-84834	3
chr12	75644089	75644152	MajorDMR-19-84835	2
chr12	75646393	75646520	MajorDMR-19-84836	2
chr12	75648767	75649106	MajorDMR-19-84837	3
chr12	75651052	75651279	MajorDMR-19-84838	2
chr12	75659491	75659755	MajorDMR-19-84839	2
chr12	75661755	75661956	MajorDMR-19-84840	2
chr12	75664155	75664193	MajorDMR-19-84841	2
chr12	75664700	75664832	MajorDMR-19-84842	2
chr12	75674372	75674654	MajorDMR-19-84843	3
chr12	75681601	75681980	MajorDMR-19-84844	2
chr12	75687958	75688885	MajorDMR-19-84845	6
chr12	75708619	75708866	MajorDMR-19-84846	3
chr12	75722815	75722892	MajorDMR-19-84847	4
chr12	75727912	75727927	MajorDMR-19-84848	2
chr12	75766284	75766386	MajorDMR-19-84849	2
chr12	75799050	75799135	MajorDMR-19-84850	3
chr12	75837533	75837582	MajorDMR-19-84851	2
chr12	75838300	75838351	MajorDMR-19-84852	2
chr12	75838931	75839319	MajorDMR-19-84853	8
chr12	75851843	75851901	MajorDMR-19-84854	2
chr12	75865764	75865926	MajorDMR-19-84855	4
chr12	75866489	75866609	MajorDMR-19-84856	2
chr12	75867648	75867988	MajorDMR-19-84857	2
chr12	75871882	75873246	MajorDMR-19-84858	11
chr12	75875356	75877469	MajorDMR-19-84859	19
chr12	75881343	75881757	MajorDMR-19-84860	2
chr12	75883500	75883850	MajorDMR-19-84861	6
chr12	75886812	75886860	MajorDMR-19-84862	2
chr12	75890449	75890961	MajorDMR-19-84863	4
chr12	75902206	75902403	MajorDMR-19-84864	2
chr12	75920520	75920644	MajorDMR-19-84865	2
chr12	75922361	75922512	MajorDMR-19-84866	2
chr12	75928949	75929022	MajorDMR-19-84867	2
chr12	75934016	75934817	MajorDMR-19-84868	3
chr12	75941838	75941974	MajorDMR-19-84869	2
chr12	75947875	75948275	MajorDMR-19-84870	2
chr12	75955789	75956361	MajorDMR-19-84871	4
chr12	75978368	75978387	MajorDMR-19-84872	2
chr12	75983455	75984219	MajorDMR-19-84873	3
chr12	75985219	75985540	MajorDMR-19-84874	2
chr12	75990168	75990449	MajorDMR-19-84875	2
chr12	75995188	75995606	MajorDMR-19-84876	2
chr12	76026310	76026987	MajorDMR-19-84877	4
chr12	76028688	76029791	MajorDMR-19-84878	8
chr12	76034891	76035038	MajorDMR-19-84879	3
chr12	76036208	76036636	MajorDMR-19-84880	2
chr12	76038696	76038960	MajorDMR-19-84881	3
chr12	76041489	76041891	MajorDMR-19-84882	2
chr12	76042446	76043323	MajorDMR-19-84883	3
chr12	76048273	76048342	MajorDMR-19-84884	2
chr12	76049167	76049892	MajorDMR-19-84885	4
chr12	76058430	76058844	MajorDMR-19-84886	3
chr12	76064344	76064661	MajorDMR-19-84887	2
chr12	76078009	76078446	MajorDMR-19-84888	2
chr12	76093710	76093962	MajorDMR-19-84889	2
chr12	76098019	76098197	MajorDMR-19-84890	2
chr12	76099928	76100723	MajorDMR-19-84891	8
chr12	76105458	76105607	MajorDMR-19-84892	2
chr12	76128364	76128544	MajorDMR-19-84893	2
chr12	76158092	76158135	MajorDMR-19-84894	2
chr12	76161940	76162297	MajorDMR-19-84895	2
chr12	76173713	76174026	MajorDMR-19-84896	2
chr12	76175167	76175472	MajorDMR-19-84897	2
chr12	76217716	76217858	MajorDMR-19-84898	2
chr12	76219668	76220135	MajorDMR-19-84899	3
chr12	76225310	76225371	MajorDMR-19-84900	2
chr12	76247322	76247836	MajorDMR-19-84901	6
chr12	76248622	76248974	MajorDMR-19-84902	3
chr12	76258606	76258703	MajorDMR-19-84903	3
chr12	76260577	76260715	MajorDMR-19-84904	2
chr12	76268507	76268537	MajorDMR-19-84905	2
chr12	76272223	76272711	MajorDMR-19-84906	5
chr12	76275300	76275541	MajorDMR-19-84907	2
chr12	76294153	76294918	MajorDMR-19-84908	6
chr12	76315201	76315813	MajorDMR-19-84909	6
chr12	76328193	76328461	MajorDMR-19-84910	4
chr12	76333081	76333119	MajorDMR-19-84911	3
chr12	76344867	76345392	MajorDMR-19-84912	9
chr12	76362664	76363820	MajorDMR-19-84913	7
chr12	76368483	76368519	MajorDMR-19-84914	2
chr12	76369720	76369905	MajorDMR-19-84915	2
chr12	76371520	76372455	MajorDMR-19-84916	7
chr12	76375006	76375070	MajorDMR-19-84917	2
chr12	76379817	76380738	MajorDMR-19-84918	5
chr12	76385152	76385727	MajorDMR-19-84919	4
chr12	76391647	76392007	MajorDMR-19-84920	3
chr12	76407909	76408119	MajorDMR-19-84921	2
chr12	76412066	76412184	MajorDMR-19-84922	2
chr12	76414028	76415057	MajorDMR-19-84923	14
chr12	76426438	76426542	MajorDMR-19-84924	5
chr12	76431451	76432077	MajorDMR-19-84925	4
chr12	76503823	76503888	MajorDMR-19-84926	2
chr12	76508179	76508197	MajorDMR-19-84927	2
chr12	76517220	76517242	MajorDMR-19-84928	2
chr12	76524776	76524826	MajorDMR-19-84929	2
chr12	76537523	76538031	MajorDMR-19-84930	4
chr12	76544649	76544678	MajorDMR-19-84931	2
chr12	76545435	76545656	MajorDMR-19-84932	5
chr12	76547441	76547652	MajorDMR-19-84933	2
chr12	76552390	76552786	MajorDMR-19-84934	5
chr12	76554884	76555020	MajorDMR-19-84935	2
chr12	76565041	76565967	MajorDMR-19-84936	4
chr12	76566503	76566761	MajorDMR-19-84937	11
chr12	76567703	76567954	MajorDMR-19-84938	2
chr12	76580116	76580501	MajorDMR-19-84939	3
chr12	76586300	76586487	MajorDMR-19-84940	4
chr12	76604909	76605096	MajorDMR-19-84941	2
chr12	76605704	76605749	MajorDMR-19-84942	2
chr12	76610816	76611044	MajorDMR-19-84943	5
chr12	76613050	76613222	MajorDMR-19-84944	4
chr12	76629724	76629863	MajorDMR-19-84945	2
chr12	76644560	76644956	MajorDMR-19-84946	2
chr12	76648278	76648502	MajorDMR-19-84947	2
chr12	76653568	76654002	MajorDMR-19-84948	3
chr12	76664420	76664605	MajorDMR-19-84949	2
chr12	76669597	76669770	MajorDMR-19-84950	2
chr12	76675678	76676001	MajorDMR-19-84951	2
chr12	76692389	76692470	MajorDMR-19-84952	2
chr12	76693895	76694180	MajorDMR-19-84953	3
chr12	76696335	76696482	MajorDMR-19-84954	2
chr12	76707139	76707309	MajorDMR-19-84955	2
chr12	76708548	76708675	MajorDMR-19-84956	2
chr12	76720044	76720197	MajorDMR-19-84957	3
chr12	76725310	76725754	MajorDMR-19-84958	2
chr12	76734552	76734696	MajorDMR-19-84959	3
chr12	76913429	76913995	MajorDMR-19-84960	3
chr12	76936789	76936922	MajorDMR-19-84961	3
chr12	76940851	76940884	MajorDMR-19-84962	2
chr12	76954382	76954400	MajorDMR-19-84963	2
chr12	76960655	76961033	MajorDMR-19-84964	2
chr12	76977236	76977312	MajorDMR-19-84965	2
chr12	77005597	77006040	MajorDMR-19-84966	2
chr12	77011892	77012089	MajorDMR-19-84967	4
chr12	77019255	77019384	MajorDMR-19-84968	2
chr12	77024773	77024860	MajorDMR-19-84969	3
chr12	77030026	77030261	MajorDMR-19-84970	2
chr12	77046181	77046541	MajorDMR-19-84971	4
chr12	77059501	77060149	MajorDMR-19-84972	6
chr12	77081794	77081806	MajorDMR-19-84973	2
chr12	77086416	77087512	MajorDMR-19-84974	8
chr12	77090789	77091903	MajorDMR-19-84975	5
chr12	77107088	77107130	MajorDMR-19-84976	2
chr12	77112076	77112467	MajorDMR-19-84977	2
chr12	77140677	77140945	MajorDMR-19-84978	2
chr12	77143273	77143348	MajorDMR-19-84979	2
chr12	77171557	77171704	MajorDMR-19-84980	4
chr12	77177149	77177207	MajorDMR-19-84981	3
chr12	77273466	77273576	MajorDMR-19-84982	5
chr12	77278663	77278876	MajorDMR-19-84983	2
chr12	77287513	77287890	MajorDMR-19-84984	2
chr12	77295420	77295972	MajorDMR-19-84985	3
chr12	77314073	77314781	MajorDMR-19-84986	6
chr12	77330484	77330532	MajorDMR-19-84987	3
chr12	77346773	77346818	MajorDMR-19-84988	2
chr12	77348319	77348432	MajorDMR-19-84989	2
chr12	77356047	77356608	MajorDMR-19-84990	3
chr12	77357112	77357281	MajorDMR-19-84991	3
chr12	77358499	77358793	MajorDMR-19-84992	3
chr12	77360870	77361428	MajorDMR-19-84993	6
chr12	77365166	77365501	MajorDMR-19-84994	3
chr12	77367236	77367638	MajorDMR-19-84995	3
chr12	77399088	77399276	MajorDMR-19-84996	2
chr12	77404044	77404062	MajorDMR-19-84997	2
chr12	77416546	77416638	MajorDMR-19-84998	2
chr12	77436833	77436899	MajorDMR-19-84999	4
chr12	77454024	77454254	MajorDMR-19-85000	3
chr12	77485914	77486109	MajorDMR-19-85001	2
chr12	77501100	77501423	MajorDMR-19-85002	3
chr12	77513473	77513879	MajorDMR-19-85003	4
chr12	77518470	77518820	MajorDMR-19-85004	2
chr12	77523680	77525164	MajorDMR-19-85005	5
chr12	77527235	77528263	MajorDMR-19-85006	6
chr12	77531831	77532423	MajorDMR-19-85007	4
chr12	77541404	77541889	MajorDMR-19-85008	3
chr12	77555938	77555946	MajorDMR-19-85009	2
chr12	77562313	77562378	MajorDMR-19-85010	2
chr12	77564722	77564821	MajorDMR-19-85011	2
chr12	77565324	77565770	MajorDMR-19-85012	3
chr12	77575623	77575751	MajorDMR-19-85013	2
chr12	77580162	77580549	MajorDMR-19-85014	2
chr12	77587119	77587622	MajorDMR-19-85015	2
chr12	77588480	77588860	MajorDMR-19-85016	2
chr12	77592461	77592723	MajorDMR-19-85017	2
chr12	77595949	77596060	MajorDMR-19-85018	2
chr12	77602448	77602453	MajorDMR-19-85019	2
chr12	77603528	77603851	MajorDMR-19-85020	2
chr12	77611295	77612396	MajorDMR-19-85021	5
chr12	77614681	77616021	MajorDMR-19-85022	5
chr12	77620865	77621126	MajorDMR-19-85023	2
chr12	77625541	77626297	MajorDMR-19-85024	6
chr12	77632277	77632349	MajorDMR-19-85025	2
chr12	77635763	77636283	MajorDMR-19-85026	3
chr12	77664437	77665229	MajorDMR-19-85027	3
chr12	77668439	77669325	MajorDMR-19-85028	6
chr12	77674237	77674581	MajorDMR-19-85029	2
chr12	77679229	77679552	MajorDMR-19-85030	2
chr12	77686963	77688062	MajorDMR-19-85031	4
chr12	77691149	77691567	MajorDMR-19-85032	3
chr12	77705837	77706094	MajorDMR-19-85033	2
chr12	77712102	77712125	MajorDMR-19-85034	2
chr12	77731268	77731345	MajorDMR-19-85035	3
chr12	77776940	77777110	MajorDMR-19-85036	2
chr12	77784101	77784237	MajorDMR-19-85037	2
chr12	77787455	77787844	MajorDMR-19-85038	2
chr12	77791590	77791752	MajorDMR-19-85039	2
chr12	77799051	77799071	MajorDMR-19-85040	2
chr12	77820022	77820513	MajorDMR-19-85041	2
chr12	77826328	77826797	MajorDMR-19-85042	4
chr12	77850622	77851048	MajorDMR-19-85043	4
chr12	77859111	77859473	MajorDMR-19-85044	3
chr12	77860615	77860684	MajorDMR-19-85045	2
chr12	77874924	77875471	MajorDMR-19-85046	4
chr12	77876760	77877194	MajorDMR-19-85047	3
chr12	77881552	77881702	MajorDMR-19-85048	2
chr12	77884627	77884917	MajorDMR-19-85049	2
chr12	77889903	77890199	MajorDMR-19-85050	2
chr12	77895261	77895727	MajorDMR-19-85051	2
chr12	77900133	77900566	MajorDMR-19-85052	2
chr12	77904379	77905343	MajorDMR-19-85053	5
chr12	77909207	77909401	MajorDMR-19-85054	2
chr12	77912990	77913249	MajorDMR-19-85055	2
chr12	77914270	77914458	MajorDMR-19-85056	2
chr12	77921731	77922007	MajorDMR-19-85057	3
chr12	77924907	77925148	MajorDMR-19-85058	2
chr12	77934225	77934257	MajorDMR-19-85059	2
chr12	77938060	77938492	MajorDMR-19-85060	2
chr12	77940329	77941357	MajorDMR-19-85061	4
chr12	77944124	77944580	MajorDMR-19-85062	2
chr12	77954675	77954699	MajorDMR-19-85063	2
chr12	77963855	77964358	MajorDMR-19-85064	3
chr12	77975837	77976086	MajorDMR-19-85065	2
chr12	77982836	77983297	MajorDMR-19-85066	3
chr12	77989934	77990259	MajorDMR-19-85067	2
chr12	77996844	77996978	MajorDMR-19-85068	2
chr12	78000779	78001329	MajorDMR-19-85069	3
chr12	78006643	78006786	MajorDMR-19-85070	3
chr12	78007576	78007652	MajorDMR-19-85071	3
chr12	78013461	78013996	MajorDMR-19-85072	3
chr12	78017454	78017561	MajorDMR-19-85073	3
chr12	78022437	78022660	MajorDMR-19-85074	2
chr12	78026146	78026609	MajorDMR-19-85075	2
chr12	78027231	78027523	MajorDMR-19-85076	2
chr12	78038359	78038739	MajorDMR-19-85077	5
chr12	78039856	78040238	MajorDMR-19-85078	5
chr12	78060609	78060914	MajorDMR-19-85079	2
chr12	78090074	78090245	MajorDMR-19-85080	2
chr12	78093051	78093363	MajorDMR-19-85081	3
chr12	78121870	78122350	MajorDMR-19-85082	3
chr12	78125370	78125786	MajorDMR-19-85083	5
chr12	78158606	78158650	MajorDMR-19-85084	2
chr12	78184694	78184864	MajorDMR-19-85085	5
chr12	78192648	78192796	MajorDMR-19-85086	2
chr12	78196304	78196335	MajorDMR-19-85087	2
chr12	78198772	78199009	MajorDMR-19-85088	2
chr12	78207522	78208017	MajorDMR-19-85089	4
chr12	78210390	78210778	MajorDMR-19-85090	5
chr12	78212042	78212231	MajorDMR-19-85091	2
chr12	78212964	78214270	MajorDMR-19-85092	12
chr12	78216038	78216632	MajorDMR-19-85093	4
chr12	78222375	78223683	MajorDMR-19-85094	8
chr12	78224397	78224553	MajorDMR-19-85095	3
chr12	78225314	78225412	MajorDMR-19-85096	2
chr12	78226042	78227856	MajorDMR-19-85097	34
chr12	78228701	78229495	MajorDMR-19-85098	7
chr12	78230593	78230636	MajorDMR-19-85099	2
chr12	78231306	78232017	MajorDMR-19-85100	6
chr12	78236265	78236459	MajorDMR-19-85101	3
chr12	78238467	78238683	MajorDMR-19-85102	2
chr12	78240267	78240476	MajorDMR-19-85103	3
chr12	78245383	78245971	MajorDMR-19-85104	3
chr12	78249466	78249881	MajorDMR-19-85105	7
chr12	78254588	78255000	MajorDMR-19-85106	4
chr12	78256346	78257077	MajorDMR-19-85107	3
chr12	78259567	78259599	MajorDMR-19-85108	3
chr12	78261622	78262109	MajorDMR-19-85109	2
chr12	78271534	78271541	MajorDMR-19-85110	2
chr12	78272934	78273990	MajorDMR-19-85111	10
chr12	78316236	78316418	MajorDMR-19-85112	2
chr12	78363343	78363597	MajorDMR-19-85113	3
chr12	78373876	78373982	MajorDMR-19-85114	2
chr12	78392889	78393741	MajorDMR-19-85115	7
chr12	78427914	78428032	MajorDMR-19-85116	2
chr12	78517197	78517413	MajorDMR-19-85117	4
chr12	78554179	78554185	MajorDMR-19-85118	2
chr12	78623360	78623413	MajorDMR-19-85119	2
chr12	78634742	78635498	MajorDMR-19-85120	3
chr12	78636995	78637059	MajorDMR-19-85121	2
chr12	78639220	78639303	MajorDMR-19-85122	2
chr12	78654244	78654490	MajorDMR-19-85123	2
chr12	78655626	78656329	MajorDMR-19-85124	3
chr12	78658778	78658930	MajorDMR-19-85125	2
chr12	78667740	78668033	MajorDMR-19-85126	2
chr12	78673879	78674330	MajorDMR-19-85127	2
chr12	78686188	78686671	MajorDMR-19-85128	2
chr12	78688865	78689153	MajorDMR-19-85129	2
chr12	78696177	78696523	MajorDMR-19-85130	2
chr12	78710010	78710065	MajorDMR-19-85131	2
chr12	78718270	78718305	MajorDMR-19-85132	2
chr12	78727007	78727046	MajorDMR-19-85133	2
chr12	78733933	78734181	MajorDMR-19-85134	2
chr12	78742116	78742415	MajorDMR-19-85135	2
chr12	78813291	78813538	MajorDMR-19-85136	3
chr12	78816916	78817040	MajorDMR-19-85137	3
chr12	78835629	78836409	MajorDMR-19-85138	3
chr12	78843323	78843399	MajorDMR-19-85139	2
chr12	78851557	78851734	MajorDMR-19-85140	2
chr12	78852321	78852818	MajorDMR-19-85141	3
chr12	78870879	78871451	MajorDMR-19-85142	6
chr12	78877604	78878003	MajorDMR-19-85143	3
chr12	78878515	78878965	MajorDMR-19-85144	7
chr12	78885469	78885786	MajorDMR-19-85145	2
chr12	78892352	78892381	MajorDMR-19-85146	2
chr12	78900465	78900704	MajorDMR-19-85147	2
chr12	78927943	78928262	MajorDMR-19-85148	2
chr12	78932701	78932995	MajorDMR-19-85149	2
chr12	78936566	78936817	MajorDMR-19-85150	2
chr12	78938148	78938658	MajorDMR-19-85151	4
chr12	78964674	78964757	MajorDMR-19-85152	2
chr12	78966691	78967054	MajorDMR-19-85153	2
chr12	78997743	78998025	MajorDMR-19-85154	2
chr12	79018950	79019065	MajorDMR-19-85155	2
chr12	79027680	79028049	MajorDMR-19-85156	2
chr12	79053219	79053425	MajorDMR-19-85157	2
chr12	79058685	79058824	MajorDMR-19-85158	2
chr12	79063196	79063437	MajorDMR-19-85159	2
chr12	79074468	79074977	MajorDMR-19-85160	3
chr12	79078308	79078369	MajorDMR-19-85161	2
chr12	79089104	79089153	MajorDMR-19-85162	2
chr12	79099971	79100372	MajorDMR-19-85163	3
chr12	79101383	79101795	MajorDMR-19-85164	2
chr12	79102378	79102834	MajorDMR-19-85165	3
chr12	79108046	79108310	MajorDMR-19-85166	2
chr12	79115011	79115215	MajorDMR-19-85167	2
chr12	79120038	79120135	MajorDMR-19-85168	2
chr12	79120905	79122308	MajorDMR-19-85169	6
chr12	79122970	79123135	MajorDMR-19-85170	2
chr12	79139509	79139608	MajorDMR-19-85171	2
chr12	79148574	79148635	MajorDMR-19-85172	2
chr12	79154735	79155727	MajorDMR-19-85173	4
chr12	79156954	79157088	MajorDMR-19-85174	2
chr12	79169376	79169698	MajorDMR-19-85175	3
chr12	79171975	79172686	MajorDMR-19-85176	3
chr12	79180670	79180738	MajorDMR-19-85177	2
chr12	79184036	79184780	MajorDMR-19-85178	4
chr12	79186963	79187396	MajorDMR-19-85179	3
chr12	79204574	79205280	MajorDMR-19-85180	5
chr12	79210262	79210663	MajorDMR-19-85181	2
chr12	79211201	79211731	MajorDMR-19-85182	3
chr12	79212387	79212498	MajorDMR-19-85183	3
chr12	79218397	79218639	MajorDMR-19-85184	2
chr12	79226532	79226703	MajorDMR-19-85185	2
chr12	79228512	79228609	MajorDMR-19-85186	2
chr12	79230061	79230113	MajorDMR-19-85187	3
chr12	79232730	79233266	MajorDMR-19-85188	3
chr12	79235088	79235360	MajorDMR-19-85189	2
chr12	79239434	79239728	MajorDMR-19-85190	2
chr12	79242421	79242886	MajorDMR-19-85191	3
chr12	79271564	79271973	MajorDMR-19-85192	2
chr12	79313226	79313570	MajorDMR-19-85193	3
chr12	79359886	79360085	MajorDMR-19-85194	2
chr12	79370903	79370920	MajorDMR-19-85195	2
chr12	79391504	79391584	MajorDMR-19-85196	3
chr12	79452435	79452902	MajorDMR-19-85197	2
chr12	79476669	79477394	MajorDMR-19-85198	3
chr12	79519659	79519750	MajorDMR-19-85199	2
chr12	79525657	79525758	MajorDMR-19-85200	2
chr12	79538189	79538505	MajorDMR-19-85201	3
chr12	79547202	79547443	MajorDMR-19-85202	2
chr12	79626790	79626890	MajorDMR-19-85203	2
chr12	79635514	79635966	MajorDMR-19-85204	2
chr12	79661527	79661935	MajorDMR-19-85205	3
chr12	79696418	79696555	MajorDMR-19-85206	6
chr12	79729103	79729233	MajorDMR-19-85207	2
chr12	79742879	79742990	MajorDMR-19-85208	3
chr12	79769049	79769080	MajorDMR-19-85209	2
chr12	79786390	79787214	MajorDMR-19-85210	4
chr12	79793934	79794150	MajorDMR-19-85211	2
chr12	79797708	79797751	MajorDMR-19-85212	2
chr12	79801765	79802106	MajorDMR-19-85213	3
chr12	79805653	79805757	MajorDMR-19-85214	2
chr12	79812139	79812902	MajorDMR-19-85215	4
chr12	79820707	79820776	MajorDMR-19-85216	3
chr12	79822370	79822404	MajorDMR-19-85217	2
chr12	79826194	79826644	MajorDMR-19-85218	2
chr12	79846815	79847394	MajorDMR-19-85219	6
chr12	79848952	79849116	MajorDMR-19-85220	3
chr12	79876215	79876839	MajorDMR-19-85221	3
chr12	79877400	79877581	MajorDMR-19-85222	2
chr12	79879485	79879980	MajorDMR-19-85223	2
chr12	79881618	79882141	MajorDMR-19-85224	3
chr12	79884277	79884361	MajorDMR-19-85225	2
chr12	79896025	79896246	MajorDMR-19-85226	2
chr12	79898418	79898747	MajorDMR-19-85227	3
chr12	79923216	79923460	MajorDMR-19-85228	2
chr12	79938363	79938584	MajorDMR-19-85229	2
chr12	79940286	79941507	MajorDMR-19-85230	6
chr12	79952524	79952846	MajorDMR-19-85231	3
chr12	79953956	79954523	MajorDMR-19-85232	5
chr12	79959673	79959769	MajorDMR-19-85233	6
chr12	79960446	79960609	MajorDMR-19-85234	2
chr12	79979574	79980081	MajorDMR-19-85235	3
chr12	80009216	80009883	MajorDMR-19-85236	4
chr12	80038219	80038379	MajorDMR-19-85237	2
chr12	80046917	80046967	MajorDMR-19-85238	2
chr12	80081624	80082774	MajorDMR-19-85239	9
chr12	80090828	80090931	MajorDMR-19-85240	2
chr12	80100640	80100842	MajorDMR-19-85241	2
chr12	80102594	80102987	MajorDMR-19-85242	3
chr12	80104577	80105045	MajorDMR-19-85243	25
chr12	80139595	80139695	MajorDMR-19-85244	2
chr12	80242380	80242413	MajorDMR-19-85245	2
chr12	80265270	80265772	MajorDMR-19-85246	8
chr12	80312436	80312769	MajorDMR-19-85247	2
chr12	80314504	80314518	MajorDMR-19-85248	2
chr12	80341895	80341907	MajorDMR-19-85249	2
chr12	80356048	80356290	MajorDMR-19-85250	2
chr12	80384416	80384867	MajorDMR-19-85251	3
chr12	80388558	80388582	MajorDMR-19-85252	2
chr12	80398275	80398504	MajorDMR-19-85253	4
chr12	80425121	80425578	MajorDMR-19-85254	3
chr12	80434355	80434611	MajorDMR-19-85255	3
chr12	80441868	80442322	MajorDMR-19-85256	3
chr12	80462328	80462724	MajorDMR-19-85257	2
chr12	80477624	80478064	MajorDMR-19-85258	8
chr12	80481548	80482262	MajorDMR-19-85259	3
chr12	80498336	80498373	MajorDMR-19-85260	2
chr12	80511465	80511786	MajorDMR-19-85261	2
chr12	80512749	80512998	MajorDMR-19-85262	2
chr12	80520707	80521315	MajorDMR-19-85263	3
chr12	80551509	80551657	MajorDMR-19-85264	2
chr12	80566846	80567214	MajorDMR-19-85265	2
chr12	80572588	80573253	MajorDMR-19-85266	5
chr12	80581686	80582732	MajorDMR-19-85267	4
chr12	80587890	80587953	MajorDMR-19-85268	2
chr12	80597958	80598185	MajorDMR-19-85269	3
chr12	80609914	80611530	MajorDMR-19-85270	10
chr12	80616010	80616621	MajorDMR-19-85271	4
chr12	80623633	80624203	MajorDMR-19-85272	6
chr12	80630323	80630559	MajorDMR-19-85273	2
chr12	80650707	80651040	MajorDMR-19-85274	2
chr12	80660710	80661904	MajorDMR-19-85275	6
chr12	80664962	80665460	MajorDMR-19-85276	2
chr12	80668652	80669213	MajorDMR-19-85277	4
chr12	80672635	80673095	MajorDMR-19-85278	2
chr12	80685417	80686020	MajorDMR-19-85279	3
chr12	80686989	80687580	MajorDMR-19-85280	3
chr12	80694304	80694391	MajorDMR-19-85281	2
chr12	80699442	80699922	MajorDMR-19-85282	2
chr12	80703527	80703757	MajorDMR-19-85283	2
chr12	80719060	80719665	MajorDMR-19-85284	4
chr12	80721230	80721511	MajorDMR-19-85285	2
chr12	80725755	80725770	MajorDMR-19-85286	2
chr12	80730313	80730518	MajorDMR-19-85287	2
chr12	80741516	80741686	MajorDMR-19-85288	2
chr12	80749163	80750094	MajorDMR-19-85289	5
chr12	80759188	80759381	MajorDMR-19-85290	2
chr12	80763047	80763922	MajorDMR-19-85291	4
chr12	80775459	80775653	MajorDMR-19-85292	3
chr12	80776500	80776974	MajorDMR-19-85293	2
chr12	80783335	80783782	MajorDMR-19-85294	2
chr12	80785782	80786204	MajorDMR-19-85295	2
chr12	80788147	80788451	MajorDMR-19-85296	2
chr12	80795407	80795724	MajorDMR-19-85297	2
chr12	80799350	80799786	MajorDMR-19-85298	3
chr12	80805673	80805868	MajorDMR-19-85299	3
chr12	80809090	80809536	MajorDMR-19-85300	3
chr12	80810836	80811237	MajorDMR-19-85301	2
chr12	80826036	80826093	MajorDMR-19-85302	2
chr12	80832605	80833090	MajorDMR-19-85303	2
chr12	80851618	80852088	MajorDMR-19-85304	2
chr12	80859811	80859861	MajorDMR-19-85305	2
chr12	80879699	80879735	MajorDMR-19-85306	2
chr12	80880926	80881190	MajorDMR-19-85307	2
chr12	80882991	80883745	MajorDMR-19-85308	3
chr12	80889075	80889324	MajorDMR-19-85309	2
chr12	80890374	80890619	MajorDMR-19-85310	2
chr12	80891562	80892052	MajorDMR-19-85311	3
chr12	80894948	80895422	MajorDMR-19-85312	3
chr12	80896600	80897133	MajorDMR-19-85313	4
chr12	80901829	80902004	MajorDMR-19-85314	2
chr12	80904673	80905283	MajorDMR-19-85315	3
chr12	80906499	80907532	MajorDMR-19-85316	27
chr12	80908070	80908112	MajorDMR-19-85317	2
chr12	80909829	80910493	MajorDMR-19-85318	3
chr12	80912283	80913000	MajorDMR-19-85319	3
chr12	80914971	80915463	MajorDMR-19-85320	2
chr12	80919616	80919702	MajorDMR-19-85321	2
chr12	80933094	80933427	MajorDMR-19-85322	3
chr12	80937796	80938004	MajorDMR-19-85323	2
chr12	80941194	80941332	MajorDMR-19-85324	3
chr12	80943521	80943656	MajorDMR-19-85325	2
chr12	80944188	80944528	MajorDMR-19-85326	2
chr12	80949978	80950293	MajorDMR-19-85327	2
chr12	80957122	80957203	MajorDMR-19-85328	3
chr12	80959367	80959415	MajorDMR-19-85329	2
chr12	80968371	80968771	MajorDMR-19-85330	2
chr12	80975449	80975945	MajorDMR-19-85331	2
chr12	80977617	80978524	MajorDMR-19-85332	5
chr12	80982366	80982688	MajorDMR-19-85333	3
chr12	80983598	80983606	MajorDMR-19-85334	2
chr12	80984732	80985054	MajorDMR-19-85335	2
chr12	80988305	80988501	MajorDMR-19-85336	2
chr12	80992003	80992647	MajorDMR-19-85337	6
chr12	80998465	80998959	MajorDMR-19-85338	2
chr12	81004836	81005721	MajorDMR-19-85339	5
chr12	81008959	81009314	MajorDMR-19-85340	2
chr12	81010208	81010325	MajorDMR-19-85341	2
chr12	81015189	81015598	MajorDMR-19-85342	2
chr12	81018276	81020048	MajorDMR-19-85343	8
chr12	81025648	81025792	MajorDMR-19-85344	2
chr12	81026672	81027526	MajorDMR-19-85345	7
chr12	81030560	81030649	MajorDMR-19-85346	2
chr12	81033803	81033853	MajorDMR-19-85347	2
chr12	81035801	81036176	MajorDMR-19-85348	2
chr12	81038020	81039044	MajorDMR-19-85349	5
chr12	81043490	81043984	MajorDMR-19-85350	2
chr12	81047315	81047502	MajorDMR-19-85351	2
chr12	81052434	81052770	MajorDMR-19-85352	4
chr12	81053477	81053566	MajorDMR-19-85353	2
chr12	81057689	81057821	MajorDMR-19-85354	2
chr12	81060981	81061024	MajorDMR-19-85355	2
chr12	81064143	81064467	MajorDMR-19-85356	3
chr12	81065963	81066270	MajorDMR-19-85357	2
chr12	81074787	81075412	MajorDMR-19-85358	3
chr12	81076539	81076597	MajorDMR-19-85359	2
chr12	81077884	81079115	MajorDMR-19-85360	8
chr12	81085057	81085272	MajorDMR-19-85361	2
chr12	81092203	81093233	MajorDMR-19-85362	6
chr12	81096449	81097072	MajorDMR-19-85363	7
chr12	81101021	81102202	MajorDMR-19-85364	26
chr12	81102748	81104475	MajorDMR-19-85365	28
chr12	81107481	81109954	MajorDMR-19-85366	25
chr12	81110495	81111175	MajorDMR-19-85367	13
chr12	81111678	81111720	MajorDMR-19-85368	2
chr12	81115403	81115521	MajorDMR-19-85369	4
chr12	81122346	81122742	MajorDMR-19-85370	3
chr12	81146667	81147416	MajorDMR-19-85371	3
chr12	81153389	81153491	MajorDMR-19-85372	2
chr12	81155235	81155648	MajorDMR-19-85373	3
chr12	81160898	81160980	MajorDMR-19-85374	2
chr12	81161744	81162073	MajorDMR-19-85375	2
chr12	81171432	81171785	MajorDMR-19-85376	3
chr12	81175909	81176156	MajorDMR-19-85377	2
chr12	81176796	81176992	MajorDMR-19-85378	3
chr12	81182392	81182603	MajorDMR-19-85379	3
chr12	81199321	81199700	MajorDMR-19-85380	2
chr12	81208345	81208433	MajorDMR-19-85381	2
chr12	81210554	81210948	MajorDMR-19-85382	2
chr12	81212250	81212294	MajorDMR-19-85383	2
chr12	81215509	81215818	MajorDMR-19-85384	3
chr12	81218535	81219035	MajorDMR-19-85385	3
chr12	81225032	81225517	MajorDMR-19-85386	2
chr12	81230920	81231226	MajorDMR-19-85387	2
chr12	81238332	81238631	MajorDMR-19-85388	2
chr12	81239429	81239515	MajorDMR-19-85389	2
chr12	81241540	81241947	MajorDMR-19-85390	3
chr12	81242631	81243539	MajorDMR-19-85391	3
chr12	81249963	81250314	MajorDMR-19-85392	2
chr12	81265332	81265490	MajorDMR-19-85393	2
chr12	81268983	81269218	MajorDMR-19-85394	2
chr12	81270418	81270850	MajorDMR-19-85395	2
chr12	81280063	81280365	MajorDMR-19-85396	2
chr12	81283458	81283545	MajorDMR-19-85397	2
chr12	81284111	81284431	MajorDMR-19-85398	2
chr12	81287504	81287885	MajorDMR-19-85399	3
chr12	81289174	81289597	MajorDMR-19-85400	2
chr12	81295619	81295939	MajorDMR-19-85401	2
chr12	81300410	81300546	MajorDMR-19-85402	3
chr12	81302598	81302831	MajorDMR-19-85403	3
chr12	81313366	81313664	MajorDMR-19-85404	2
chr12	81316467	81316971	MajorDMR-19-85405	2
chr12	81332098	81332571	MajorDMR-19-85406	4
chr12	81333160	81333666	MajorDMR-19-85407	6
chr12	81359730	81360162	MajorDMR-19-85408	2
chr12	81361475	81361867	MajorDMR-19-85409	3
chr12	81365646	81366078	MajorDMR-19-85410	2
chr12	81367900	81367954	MajorDMR-19-85411	2
chr12	81370911	81371312	MajorDMR-19-85412	2
chr12	81372658	81373231	MajorDMR-19-85413	3
chr12	81373752	81373996	MajorDMR-19-85414	3
chr12	81376147	81376180	MajorDMR-19-85415	2
chr12	81380903	81381209	MajorDMR-19-85416	2
chr12	81382903	81382920	MajorDMR-19-85417	2
chr12	81385012	81385627	MajorDMR-19-85418	3
chr12	81388260	81388435	MajorDMR-19-85419	2
chr12	81395193	81395257	MajorDMR-19-85420	2
chr12	81405184	81405246	MajorDMR-19-85421	2
chr12	81408859	81409779	MajorDMR-19-85422	5
chr12	81414442	81414671	MajorDMR-19-85423	2
chr12	81419478	81419937	MajorDMR-19-85424	2
chr12	81420550	81420921	MajorDMR-19-85425	3
chr12	81436301	81436763	MajorDMR-19-85426	2
chr12	81440374	81441061	MajorDMR-19-85427	4
chr12	81446418	81446775	MajorDMR-19-85428	3
chr12	81456978	81457339	MajorDMR-19-85429	2
chr12	81458387	81458963	MajorDMR-19-85430	3
chr12	81459984	81460137	MajorDMR-19-85431	2
chr12	81469659	81469666	MajorDMR-19-85432	2
chr12	81470570	81471496	MajorDMR-19-85433	8
chr12	81472176	81473235	MajorDMR-19-85434	12
chr12	81473994	81474379	MajorDMR-19-85435	3
chr12	81480009	81480349	MajorDMR-19-85436	2
chr12	81483684	81483853	MajorDMR-19-85437	2
chr12	81485788	81485850	MajorDMR-19-85438	2
chr12	81488451	81488710	MajorDMR-19-85439	2
chr12	81489322	81489556	MajorDMR-19-85440	2
chr12	81501727	81502292	MajorDMR-19-85441	3
chr12	81505724	81505968	MajorDMR-19-85442	2
chr12	81513424	81513724	MajorDMR-19-85443	2
chr12	81525799	81525991	MajorDMR-19-85444	2
chr12	81541119	81541508	MajorDMR-19-85445	2
chr12	81542750	81544242	MajorDMR-19-85446	5
chr12	81548438	81548965	MajorDMR-19-85447	3
chr12	81549770	81550010	MajorDMR-19-85448	3
chr12	81552403	81552667	MajorDMR-19-85449	2
chr12	81554762	81555173	MajorDMR-19-85450	2
chr12	81556560	81557256	MajorDMR-19-85451	4
chr12	81567560	81567713	MajorDMR-19-85452	2
chr12	81568605	81568724	MajorDMR-19-85453	3
chr12	81570486	81570719	MajorDMR-19-85454	2
chr12	81588899	81589162	MajorDMR-19-85455	2
chr12	81597656	81597905	MajorDMR-19-85456	3
chr12	81599430	81599631	MajorDMR-19-85457	2
chr12	81600835	81600922	MajorDMR-19-85458	2
chr12	81601713	81602253	MajorDMR-19-85459	4
chr12	81606941	81607065	MajorDMR-19-85460	2
chr12	81608384	81608842	MajorDMR-19-85461	2
chr12	81612249	81612484	MajorDMR-19-85462	2
chr12	81613542	81614688	MajorDMR-19-85463	5
chr12	81621383	81622023	MajorDMR-19-85464	4
chr12	81622869	81623259	MajorDMR-19-85465	2
chr12	81623894	81624520	MajorDMR-19-85466	3
chr12	81631332	81632261	MajorDMR-19-85467	3
chr12	81639413	81640093	MajorDMR-19-85468	5
chr12	81640687	81640899	MajorDMR-19-85469	2
chr12	81641875	81642523	MajorDMR-19-85470	3
chr12	81648673	81649402	MajorDMR-19-85471	4
chr12	81650698	81651288	MajorDMR-19-85472	3
chr12	81661054	81661125	MajorDMR-19-85473	2
chr12	81666802	81667114	MajorDMR-19-85474	2
chr12	81674950	81675762	MajorDMR-19-85475	3
chr12	81680401	81680526	MajorDMR-19-85476	2
chr12	81685256	81685411	MajorDMR-19-85477	2
chr12	81691202	81692134	MajorDMR-19-85478	3
chr12	81694450	81695255	MajorDMR-19-85479	4
chr12	81700315	81700467	MajorDMR-19-85480	2
chr12	81711681	81712088	MajorDMR-19-85481	3
chr12	81720232	81720531	MajorDMR-19-85482	2
chr12	81726120	81726231	MajorDMR-19-85483	3
chr12	81727181	81727653	MajorDMR-19-85484	2
chr12	81732999	81733080	MajorDMR-19-85485	2
chr12	81738095	81738808	MajorDMR-19-85486	5
chr12	81743989	81744215	MajorDMR-19-85487	2
chr12	81747096	81747582	MajorDMR-19-85488	2
chr12	81748641	81749675	MajorDMR-19-85489	6
chr12	81754219	81754478	MajorDMR-19-85490	2
chr12	81768515	81768610	MajorDMR-19-85491	2
chr12	81777895	81777918	MajorDMR-19-85492	2
chr12	81789164	81789465	MajorDMR-19-85493	3
chr12	81789973	81790381	MajorDMR-19-85494	2
chr12	81791475	81791680	MajorDMR-19-85495	2
chr12	81798360	81798432	MajorDMR-19-85496	2
chr12	81799983	81800122	MajorDMR-19-85497	2
chr12	81805212	81805511	MajorDMR-19-85498	2
chr12	81811168	81811243	MajorDMR-19-85499	2
chr12	81818198	81818513	MajorDMR-19-85500	2
chr12	81822728	81822825	MajorDMR-19-85501	3
chr12	81829771	81829823	MajorDMR-19-85502	2
chr12	81833949	81834002	MajorDMR-19-85503	2
chr12	81836914	81837334	MajorDMR-19-85504	2
chr12	81842975	81843575	MajorDMR-19-85505	4
chr12	81845185	81845460	MajorDMR-19-85506	3
chr12	81853942	81854219	MajorDMR-19-85507	3
chr12	81855112	81855199	MajorDMR-19-85508	2
chr12	81863462	81863900	MajorDMR-19-85509	3
chr12	81867899	81868088	MajorDMR-19-85510	2
chr12	81869251	81869652	MajorDMR-19-85511	4
chr12	81873678	81874360	MajorDMR-19-85512	4
chr12	81877768	81877866	MajorDMR-19-85513	2
chr12	81883900	81884654	MajorDMR-19-85514	6
chr12	81893706	81893908	MajorDMR-19-85515	4
chr12	81894731	81895292	MajorDMR-19-85516	3
chr12	81905843	81906419	MajorDMR-19-85517	5
chr12	81910216	81910278	MajorDMR-19-85518	2
chr12	81911144	81911531	MajorDMR-19-85519	2
chr12	81914193	81914347	MajorDMR-19-85520	3
chr12	81920875	81921481	MajorDMR-19-85521	4
chr12	81924649	81924944	MajorDMR-19-85522	2
chr12	81927019	81928122	MajorDMR-19-85523	5
chr12	81933115	81933340	MajorDMR-19-85524	3
chr12	81939146	81939233	MajorDMR-19-85525	2
chr12	81943866	81944589	MajorDMR-19-85526	4
chr12	81946901	81947178	MajorDMR-19-85527	3
chr12	81949697	81950458	MajorDMR-19-85528	3
chr12	81953057	81953981	MajorDMR-19-85529	8
chr12	81954515	81954746	MajorDMR-19-85530	2
chr12	81956785	81957247	MajorDMR-19-85531	2
chr12	81958799	81959146	MajorDMR-19-85532	2
chr12	81962268	81962601	MajorDMR-19-85533	3
chr12	81972933	81973041	MajorDMR-19-85534	2
chr12	81975509	81975777	MajorDMR-19-85535	2
chr12	81976381	81977016	MajorDMR-19-85536	4
chr12	81981005	81981151	MajorDMR-19-85537	2
chr12	81984452	81984654	MajorDMR-19-85538	2
chr12	81986544	81986646	MajorDMR-19-85539	2
chr12	81994226	81994593	MajorDMR-19-85540	4
chr12	81999981	82000287	MajorDMR-19-85541	2
chr12	82004952	82005731	MajorDMR-19-85542	5
chr12	82007843	82008059	MajorDMR-19-85543	2
chr12	82011767	82012066	MajorDMR-19-85544	2
chr12	82017469	82017776	MajorDMR-19-85545	2
chr12	82022215	82022450	MajorDMR-19-85546	2
chr12	82025350	82025502	MajorDMR-19-85547	2
chr12	82033780	82034451	MajorDMR-19-85548	4
chr12	82036835	82037261	MajorDMR-19-85549	2
chr12	82071126	82071508	MajorDMR-19-85550	2
chr12	82080828	82081273	MajorDMR-19-85551	3
chr12	82097470	82097521	MajorDMR-19-85552	2
chr12	82105820	82106057	MajorDMR-19-85553	2
chr12	82130352	82130383	MajorDMR-19-85554	2
chr12	82160701	82160775	MajorDMR-19-85555	2
chr12	82172338	82172416	MajorDMR-19-85556	2
chr12	82186343	82188005	MajorDMR-19-85557	7
chr12	82190885	82191598	MajorDMR-19-85558	4
chr12	82202709	82202971	MajorDMR-19-85559	2
chr12	82203963	82204307	MajorDMR-19-85560	4
chr12	82204939	82204972	MajorDMR-19-85561	2
chr12	82211854	82212112	MajorDMR-19-85562	2
chr12	82223022	82223397	MajorDMR-19-85563	2
chr12	82228655	82228778	MajorDMR-19-85564	2
chr12	82233788	82233917	MajorDMR-19-85565	2
chr12	82242065	82242251	MajorDMR-19-85566	3
chr12	82242752	82243138	MajorDMR-19-85567	2
chr12	82253313	82253463	MajorDMR-19-85568	2
chr12	82256866	82257311	MajorDMR-19-85569	2
chr12	82266154	82266289	MajorDMR-19-85570	2
chr12	82268016	82268096	MajorDMR-19-85571	2
chr12	82272407	82272541	MajorDMR-19-85572	2
chr12	82273592	82273943	MajorDMR-19-85573	2
chr12	82276060	82276281	MajorDMR-19-85574	2
chr12	82279744	82279959	MajorDMR-19-85575	2
chr12	82291185	82291657	MajorDMR-19-85576	2
chr12	82336379	82336659	MajorDMR-19-85577	4
chr12	82338194	82338223	MajorDMR-19-85578	2
chr12	82343354	82343822	MajorDMR-19-85579	2
chr12	82386332	82386460	MajorDMR-19-85580	2
chr12	82421363	82421885	MajorDMR-19-85581	4
chr12	82429757	82430636	MajorDMR-19-85582	5
chr12	82435245	82435304	MajorDMR-19-85583	2
chr12	82436145	82436183	MajorDMR-19-85584	2
chr12	82451334	82452837	MajorDMR-19-85585	12
chr12	82456069	82456093	MajorDMR-19-85586	2
chr12	82463954	82464695	MajorDMR-19-85587	4
chr12	82481593	82481908	MajorDMR-19-85588	3
chr12	82513301	82513359	MajorDMR-19-85589	2
chr12	82531473	82531900	MajorDMR-19-85590	2
chr12	82547569	82547924	MajorDMR-19-85591	2
chr12	82566546	82566937	MajorDMR-19-85592	3
chr12	82575011	82575406	MajorDMR-19-85593	2
chr12	82586477	82586924	MajorDMR-19-85594	3
chr12	82621519	82621607	MajorDMR-19-85595	2
chr12	82626448	82626779	MajorDMR-19-85596	2
chr12	82648519	82649236	MajorDMR-19-85597	5
chr12	82650307	82650620	MajorDMR-19-85598	3
chr12	82652222	82652372	MajorDMR-19-85599	3
chr12	82657237	82657393	MajorDMR-19-85600	2
chr12	82659337	82659468	MajorDMR-19-85601	2
chr12	82665863	82665896	MajorDMR-19-85602	2
chr12	82679939	82680689	MajorDMR-19-85603	4
chr12	82684344	82684614	MajorDMR-19-85604	3
chr12	82694616	82694695	MajorDMR-19-85605	2
chr12	82708293	82709016	MajorDMR-19-85606	5
chr12	82722702	82723377	MajorDMR-19-85607	5
chr12	82728040	82728387	MajorDMR-19-85608	2
chr12	82729738	82729950	MajorDMR-19-85609	3
chr12	82730468	82730893	MajorDMR-19-85610	2
chr12	82734263	82734483	MajorDMR-19-85611	2
chr12	82736781	82737266	MajorDMR-19-85612	3
chr12	82820092	82820203	MajorDMR-19-85613	2
chr12	82897910	82898511	MajorDMR-19-85614	4
chr12	82899074	82899561	MajorDMR-19-85615	4
chr12	82909683	82909809	MajorDMR-19-85616	2
chr12	82911557	82911645	MajorDMR-19-85617	2
chr12	82917801	82918264	MajorDMR-19-85618	4
chr12	82922214	82922353	MajorDMR-19-85619	2
chr12	82923835	82924022	MajorDMR-19-85620	2
chr12	82924866	82924984	MajorDMR-19-85621	2
chr12	82930140	82930545	MajorDMR-19-85622	2
chr12	82933662	82933725	MajorDMR-19-85623	2
chr12	82942046	82942522	MajorDMR-19-85624	3
chr12	82948438	82948663	MajorDMR-19-85625	2
chr12	82951606	82952217	MajorDMR-19-85626	3
chr12	82956669	82957121	MajorDMR-19-85627	2
chr12	82963195	82964279	MajorDMR-19-85628	5
chr12	82966533	82966722	MajorDMR-19-85629	2
chr12	82967870	82968552	MajorDMR-19-85630	3
chr12	82977419	82977769	MajorDMR-19-85631	3
chr12	82980340	82980618	MajorDMR-19-85632	2
chr12	82981626	82982414	MajorDMR-19-85633	3
chr12	82984334	82984480	MajorDMR-19-85634	2
chr12	82991762	82992139	MajorDMR-19-85635	2
chr12	82999698	83000048	MajorDMR-19-85636	3
chr12	83003623	83004340	MajorDMR-19-85637	3
chr12	83011259	83011401	MajorDMR-19-85638	2
chr12	83012685	83012961	MajorDMR-19-85639	2
chr12	83014550	83014707	MajorDMR-19-85640	2
chr12	83021015	83021727	MajorDMR-19-85641	3
chr12	83022235	83022304	MajorDMR-19-85642	3
chr12	83049638	83049828	MajorDMR-19-85643	2
chr12	83057863	83058093	MajorDMR-19-85644	2
chr12	83065597	83065836	MajorDMR-19-85645	3
chr12	83066720	83067447	MajorDMR-19-85646	4
chr12	83072300	83072313	MajorDMR-19-85647	2
chr12	83076893	83076979	MajorDMR-19-85648	2
chr12	83078510	83078856	MajorDMR-19-85649	3
chr12	83102101	83102472	MajorDMR-19-85650	6
chr12	83123680	83123945	MajorDMR-19-85651	10
chr12	83134700	83135089	MajorDMR-19-85652	2
chr12	83138934	83139008	MajorDMR-19-85653	2
chr12	83139623	83139737	MajorDMR-19-85654	3
chr12	83150229	83150266	MajorDMR-19-85655	2
chr12	83150810	83151143	MajorDMR-19-85656	2
chr12	83161296	83161758	MajorDMR-19-85657	3
chr12	83175145	83175404	MajorDMR-19-85658	4
chr12	83178420	83178447	MajorDMR-19-85659	2
chr12	83181801	83181894	MajorDMR-19-85660	3
chr12	83187599	83188108	MajorDMR-19-85661	6
chr12	83204455	83204482	MajorDMR-19-85662	2
chr12	83218895	83219310	MajorDMR-19-85663	3
chr12	83225827	83226603	MajorDMR-19-85664	5
chr12	83238955	83238995	MajorDMR-19-85665	3
chr12	83239660	83240124	MajorDMR-19-85666	5
chr12	83242743	83242844	MajorDMR-19-85667	3
chr12	83243867	83244201	MajorDMR-19-85668	2
chr12	83274279	83274844	MajorDMR-19-85669	4
chr12	83286405	83286933	MajorDMR-19-85670	3
chr12	83287765	83287899	MajorDMR-19-85671	4
chr12	83313302	83313444	MajorDMR-19-85672	2
chr12	83336537	83336916	MajorDMR-19-85673	2
chr12	83345220	83345227	MajorDMR-19-85674	2
chr12	83359833	83360193	MajorDMR-19-85675	2
chr12	83375398	83375524	MajorDMR-19-85676	4
chr12	83389175	83389614	MajorDMR-19-85677	2
chr12	83398438	83398642	MajorDMR-19-85678	6
chr12	83418798	83418829	MajorDMR-19-85679	2
chr12	83421352	83421374	MajorDMR-19-85680	2
chr12	83431258	83431484	MajorDMR-19-85681	2
chr12	83439459	83439913	MajorDMR-19-85682	3
chr12	83446636	83446755	MajorDMR-19-85683	3
chr12	83452416	83453199	MajorDMR-19-85684	8
chr12	83471047	83471113	MajorDMR-19-85685	2
chr12	83486231	83486742	MajorDMR-19-85686	4
chr12	83495945	83496429	MajorDMR-19-85687	2
chr12	83508023	83508202	MajorDMR-19-85688	2
chr12	83544831	83544849	MajorDMR-19-85689	2
chr12	83551496	83551734	MajorDMR-19-85690	3
chr12	83567617	83567797	MajorDMR-19-85691	2
chr12	83571781	83571809	MajorDMR-19-85692	2
chr12	83574439	83574585	MajorDMR-19-85693	2
chr12	83584297	83584373	MajorDMR-19-85694	2
chr12	83585226	83585571	MajorDMR-19-85695	2
chr12	83589185	83589371	MajorDMR-19-85696	2
chr12	83591319	83591940	MajorDMR-19-85697	5
chr12	83592565	83592761	MajorDMR-19-85698	3
chr12	83594718	83594768	MajorDMR-19-85699	3
chr12	83605037	83605339	MajorDMR-19-85700	2
chr12	83617924	83618052	MajorDMR-19-85701	3
chr12	83630536	83630606	MajorDMR-19-85702	2
chr12	83688800	83688952	MajorDMR-19-85703	2
chr12	83693679	83693999	MajorDMR-19-85704	5
chr12	83703397	83703878	MajorDMR-19-85705	2
chr12	83714147	83714822	MajorDMR-19-85706	3
chr12	83715948	83716187	MajorDMR-19-85707	3
chr12	83739036	83739217	MajorDMR-19-85708	2
chr12	83741503	83741969	MajorDMR-19-85709	2
chr12	83743839	83743921	MajorDMR-19-85710	3
chr12	83782853	83783224	MajorDMR-19-85711	10
chr12	83793235	83793884	MajorDMR-19-85712	4
chr12	83840138	83840510	MajorDMR-19-85713	2
chr12	83853247	83853601	MajorDMR-19-85714	2
chr12	83855119	83855571	MajorDMR-19-85715	2
chr12	83864814	83865168	MajorDMR-19-85716	2
chr12	83872364	83873134	MajorDMR-19-85717	4
chr12	83881394	83881748	MajorDMR-19-85718	3
chr12	83886156	83886337	MajorDMR-19-85719	2
chr12	83892037	83892474	MajorDMR-19-85720	2
chr12	83895839	83896145	MajorDMR-19-85721	3
chr12	83899373	83899573	MajorDMR-19-85722	2
chr12	83904788	83904809	MajorDMR-19-85723	2
chr12	83907112	83907897	MajorDMR-19-85724	6
chr12	83914070	83914363	MajorDMR-19-85725	3
chr12	83933893	83934044	MajorDMR-19-85726	2
chr12	83935995	83936192	MajorDMR-19-85727	2
chr12	83937331	83937507	MajorDMR-19-85728	2
chr12	83945631	83946120	MajorDMR-19-85729	3
chr12	83946911	83946960	MajorDMR-19-85730	2
chr12	83949745	83949885	MajorDMR-19-85731	2
chr12	83952547	83952883	MajorDMR-19-85732	3
chr12	83957942	83958056	MajorDMR-19-85733	2
chr12	83958679	83959601	MajorDMR-19-85734	4
chr12	83963100	83963274	MajorDMR-19-85735	2
chr12	83965191	83965387	MajorDMR-19-85736	2
chr12	83967644	83967836	MajorDMR-19-85737	2
chr12	83990999	83991479	MajorDMR-19-85738	2
chr12	84003268	84003581	MajorDMR-19-85739	3
chr12	84008230	84008533	MajorDMR-19-85740	2
chr12	84014852	84015314	MajorDMR-19-85741	3
chr12	84016144	84016558	MajorDMR-19-85742	2
chr12	84017503	84018094	MajorDMR-19-85743	4
chr12	84022626	84022851	MajorDMR-19-85744	3
chr12	84037121	84037230	MajorDMR-19-85745	2
chr12	84048351	84049081	MajorDMR-19-85746	3
chr12	84049696	84049972	MajorDMR-19-85747	3
chr12	84056001	84056107	MajorDMR-19-85748	2
chr12	84057646	84057851	MajorDMR-19-85749	3
chr12	84060734	84061254	MajorDMR-19-85750	3
chr12	84061773	84062162	MajorDMR-19-85751	2
chr12	84062942	84063074	MajorDMR-19-85752	2
chr12	84081283	84081523	MajorDMR-19-85753	2
chr12	84087546	84088111	MajorDMR-19-85754	3
chr12	84089651	84089978	MajorDMR-19-85755	2
chr12	84100643	84100974	MajorDMR-19-85756	2
chr12	84111439	84111908	MajorDMR-19-85757	2
chr12	84114420	84114685	MajorDMR-19-85758	2
chr12	84115316	84115620	MajorDMR-19-85759	2
chr12	84117070	84117758	MajorDMR-19-85760	4
chr12	84123737	84123883	MajorDMR-19-85761	2
chr12	84124451	84125247	MajorDMR-19-85762	4
chr12	84126895	84127006	MajorDMR-19-85763	2
chr12	84145095	84145197	MajorDMR-19-85764	2
chr12	84146424	84147296	MajorDMR-19-85765	6
chr12	84148059	84148485	MajorDMR-19-85766	2
chr12	84151635	84152281	MajorDMR-19-85767	3
chr12	84156731	84156856	MajorDMR-19-85768	2
chr12	84157591	84157912	MajorDMR-19-85769	2
chr12	84158893	84159118	MajorDMR-19-85770	2
chr12	84164221	84164690	MajorDMR-19-85771	2
chr12	84175318	84175522	MajorDMR-19-85772	3
chr12	84177014	84177475	MajorDMR-19-85773	2
chr12	84178197	84178263	MajorDMR-19-85774	3
chr12	84185479	84185832	MajorDMR-19-85775	2
chr12	84187058	84187123	MajorDMR-19-85776	2
chr12	84189862	84190804	MajorDMR-19-85777	5
chr12	84211940	84212309	MajorDMR-19-85778	2
chr12	84213243	84213331	MajorDMR-19-85779	2
chr12	84214412	84214795	MajorDMR-19-85780	3
chr12	84217533	84217650	MajorDMR-19-85781	4
chr12	84221824	84221960	MajorDMR-19-85782	2
chr12	84224662	84224992	MajorDMR-19-85783	2
chr12	84227355	84227649	MajorDMR-19-85784	3
chr12	84229511	84230611	MajorDMR-19-85785	5
chr12	84234134	84234838	MajorDMR-19-85786	4
chr12	84235368	84235793	MajorDMR-19-85787	2
chr12	84236453	84236609	MajorDMR-19-85788	2
chr12	84237400	84237864	MajorDMR-19-85789	3
chr12	84260425	84260817	MajorDMR-19-85790	2
chr12	84261871	84261996	MajorDMR-19-85791	2
chr12	84272678	84273009	MajorDMR-19-85792	2
chr12	84274210	84274867	MajorDMR-19-85793	4
chr12	84277640	84278178	MajorDMR-19-85794	3
chr12	84280697	84281162	MajorDMR-19-85795	3
chr12	84286121	84286805	MajorDMR-19-85796	3
chr12	84287456	84287746	MajorDMR-19-85797	2
chr12	84290222	84290350	MajorDMR-19-85798	2
chr12	84294149	84294536	MajorDMR-19-85799	4
chr12	84304524	84304560	MajorDMR-19-85800	2
chr12	84308777	84310148	MajorDMR-19-85801	5
chr12	84312655	84312951	MajorDMR-19-85802	3
chr12	84320171	84320279	MajorDMR-19-85803	2
chr12	84332659	84332982	MajorDMR-19-85804	2
chr12	84340130	84340509	MajorDMR-19-85805	2
chr12	84342619	84343234	MajorDMR-19-85806	4
chr12	84348624	84349139	MajorDMR-19-85807	3
chr12	84351274	84351380	MajorDMR-19-85808	2
chr12	84352714	84353131	MajorDMR-19-85809	4
chr12	84355414	84355564	MajorDMR-19-85810	2
chr12	84359816	84360131	MajorDMR-19-85811	2
chr12	84363135	84363493	MajorDMR-19-85812	4
chr12	84371085	84371374	MajorDMR-19-85813	2
chr12	84380028	84380226	MajorDMR-19-85814	2
chr12	84387846	84388330	MajorDMR-19-85815	2
chr12	84392101	84393010	MajorDMR-19-85816	3
chr12	84395061	84395179	MajorDMR-19-85817	2
chr12	84406297	84406365	MajorDMR-19-85818	2
chr12	84412622	84412841	MajorDMR-19-85819	2
chr12	84414494	84414525	MajorDMR-19-85820	2
chr12	84420471	84421237	MajorDMR-19-85821	5
chr12	84425661	84427183	MajorDMR-19-85822	6
chr12	84435357	84435603	MajorDMR-19-85823	2
chr12	84436714	84437109	MajorDMR-19-85824	2
chr12	84437697	84437839	MajorDMR-19-85825	2
chr12	84439576	84439948	MajorDMR-19-85826	2
chr12	84446789	84446897	MajorDMR-19-85827	2
chr12	84448292	84448553	MajorDMR-19-85828	2
chr12	84449383	84449553	MajorDMR-19-85829	2
chr12	84458094	84458305	MajorDMR-19-85830	2
chr12	84459290	84459717	MajorDMR-19-85831	3
chr12	84460241	84460973	MajorDMR-19-85832	3
chr12	84462430	84462640	MajorDMR-19-85833	3
chr12	84463280	84463447	MajorDMR-19-85834	2
chr12	84465451	84465540	MajorDMR-19-85835	2
chr12	84476576	84477052	MajorDMR-19-85836	2
chr12	84479610	84480373	MajorDMR-19-85837	6
chr12	84483280	84483313	MajorDMR-19-85838	2
chr12	84485623	84485937	MajorDMR-19-85839	2
chr12	84488376	84488784	MajorDMR-19-85840	2
chr12	84491351	84491491	MajorDMR-19-85841	2
chr12	84494048	84494433	MajorDMR-19-85842	2
chr12	84498865	84499357	MajorDMR-19-85843	2
chr12	84500900	84501854	MajorDMR-19-85844	6
chr12	84511947	84512074	MajorDMR-19-85845	3
chr12	84516083	84516581	MajorDMR-19-85846	3
chr12	84521901	84522140	MajorDMR-19-85847	3
chr12	84523168	84523797	MajorDMR-19-85848	5
chr12	84526441	84526730	MajorDMR-19-85849	2
chr12	84529278	84529466	MajorDMR-19-85850	2
chr12	84530724	84530882	MajorDMR-19-85851	3
chr12	84538950	84539446	MajorDMR-19-85852	2
chr12	84544950	84545074	MajorDMR-19-85853	2
chr12	84548220	84548405	MajorDMR-19-85854	2
chr12	84554788	84555062	MajorDMR-19-85855	2
chr12	84555847	84556022	MajorDMR-19-85856	3
chr12	84557116	84557345	MajorDMR-19-85857	3
chr12	84566103	84566571	MajorDMR-19-85858	3
chr12	84567197	84568148	MajorDMR-19-85859	4
chr12	84574364	84574724	MajorDMR-19-85860	2
chr12	84577228	84578163	MajorDMR-19-85861	3
chr12	84584331	84584640	MajorDMR-19-85862	2
chr12	84586293	84586597	MajorDMR-19-85863	2
chr12	84590226	84590320	MajorDMR-19-85864	2
chr12	84593334	84593396	MajorDMR-19-85865	2
chr12	84594450	84594707	MajorDMR-19-85866	3
chr12	84595415	84596626	MajorDMR-19-85867	6
chr12	84602795	84603443	MajorDMR-19-85868	3
chr12	84604761	84605889	MajorDMR-19-85869	5
chr12	84606950	84607185	MajorDMR-19-85870	3
chr12	84614741	84615151	MajorDMR-19-85871	2
chr12	84618512	84618633	MajorDMR-19-85872	2
chr12	84619685	84620652	MajorDMR-19-85873	3
chr12	84626463	84626765	MajorDMR-19-85874	2
chr12	84628309	84628680	MajorDMR-19-85875	2
chr12	84636386	84636732	MajorDMR-19-85876	2
chr12	84637449	84637611	MajorDMR-19-85877	3
chr12	84641739	84642016	MajorDMR-19-85878	2
chr12	84644115	84644557	MajorDMR-19-85879	3
chr12	84651314	84651715	MajorDMR-19-85880	3
chr12	84654973	84656774	MajorDMR-19-85881	10
chr12	84658633	84659080	MajorDMR-19-85882	3
chr12	84661882	84662186	MajorDMR-19-85883	2
chr12	84663825	84665048	MajorDMR-19-85884	11
chr12	84670049	84670126	MajorDMR-19-85885	2
chr12	84673760	84673874	MajorDMR-19-85886	2
chr12	84676396	84676761	MajorDMR-19-85887	2
chr12	84677484	84677878	MajorDMR-19-85888	2
chr12	84679104	84679720	MajorDMR-19-85889	3
chr12	84685373	84685579	MajorDMR-19-85890	3
chr12	84686165	84686288	MajorDMR-19-85891	2
chr12	84687783	84688103	MajorDMR-19-85892	2
chr12	84698870	84699364	MajorDMR-19-85893	6
chr12	84699985	84700432	MajorDMR-19-85894	3
chr12	84705732	84706210	MajorDMR-19-85895	3
chr12	84708878	84709155	MajorDMR-19-85896	3
chr12	84711023	84711439	MajorDMR-19-85897	2
chr12	84712577	84712796	MajorDMR-19-85898	2
chr12	84714232	84714432	MajorDMR-19-85899	2
chr12	84715219	84715339	MajorDMR-19-85900	2
chr12	84716293	84716609	MajorDMR-19-85901	2
chr12	84719929	84720534	MajorDMR-19-85902	4
chr12	84722961	84723265	MajorDMR-19-85903	2
chr12	84728716	84729172	MajorDMR-19-85904	2
chr12	84729931	84730719	MajorDMR-19-85905	3
chr12	84731599	84732611	MajorDMR-19-85906	6
chr12	84734850	84735035	MajorDMR-19-85907	2
chr12	84737448	84737687	MajorDMR-19-85908	2
chr12	84743087	84743493	MajorDMR-19-85909	2
chr12	84744953	84745093	MajorDMR-19-85910	2
chr12	84747502	84748027	MajorDMR-19-85911	4
chr12	84751912	84752304	MajorDMR-19-85912	3
chr12	84753581	84753886	MajorDMR-19-85913	2
chr12	84755650	84756076	MajorDMR-19-85914	2
chr12	84768652	84769046	MajorDMR-19-85915	3
chr12	84769830	84770455	MajorDMR-19-85916	3
chr12	84772803	84772935	MajorDMR-19-85917	2
chr12	84774185	84774831	MajorDMR-19-85918	5
chr12	84775405	84775489	MajorDMR-19-85919	2
chr12	84780933	84781438	MajorDMR-19-85920	4
chr12	84782709	84782735	MajorDMR-19-85921	2
chr12	84792710	84793081	MajorDMR-19-85922	3
chr12	84797423	84797822	MajorDMR-19-85923	2
chr12	84803782	84804988	MajorDMR-19-85924	6
chr12	84806542	84806919	MajorDMR-19-85925	2
chr12	84808120	84808177	MajorDMR-19-85926	2
chr12	84808888	84808984	MajorDMR-19-85927	2
chr12	84811623	84811907	MajorDMR-19-85928	2
chr12	84817004	84817027	MajorDMR-19-85929	2
chr12	84825642	84825759	MajorDMR-19-85930	2
chr12	84829813	84830623	MajorDMR-19-85931	3
chr12	84831217	84831522	MajorDMR-19-85932	3
chr12	84832189	84832463	MajorDMR-19-85933	2
chr12	84837608	84837828	MajorDMR-19-85934	2
chr12	84839376	84839884	MajorDMR-19-85935	3
chr12	84848111	84849465	MajorDMR-19-85936	6
chr12	84856436	84857183	MajorDMR-19-85937	3
chr12	84866312	84866635	MajorDMR-19-85938	2
chr12	84873084	84873962	MajorDMR-19-85939	3
chr12	84883976	84884847	MajorDMR-19-85940	4
chr12	84885611	84886270	MajorDMR-19-85941	3
chr12	84891642	84892480	MajorDMR-19-85942	3
chr12	84893588	84893758	MajorDMR-19-85943	3
chr12	84894818	84895301	MajorDMR-19-85944	3
chr12	84899729	84900521	MajorDMR-19-85945	5
chr12	84902511	84903293	MajorDMR-19-85946	3
chr12	84915002	84915847	MajorDMR-19-85947	3
chr12	84918646	84918990	MajorDMR-19-85948	2
chr12	84928468	84928542	MajorDMR-19-85949	2
chr12	84946450	84946909	MajorDMR-19-85950	2
chr12	84955688	84956312	MajorDMR-19-85951	3
chr12	84958196	84958843	MajorDMR-19-85952	4
chr12	84964935	84965051	MajorDMR-19-85953	3
chr12	84966450	84966571	MajorDMR-19-85954	2
chr12	84976850	84977150	MajorDMR-19-85955	2
chr12	84979758	84980557	MajorDMR-19-85956	3
chr12	84982422	84982884	MajorDMR-19-85957	2
chr12	84984138	84984624	MajorDMR-19-85958	3
chr12	84985792	84985838	MajorDMR-19-85959	2
chr12	84987945	84988051	MajorDMR-19-85960	2
chr12	84989921	84990397	MajorDMR-19-85961	2
chr12	84990913	84990926	MajorDMR-19-85962	2
chr12	84995565	84995925	MajorDMR-19-85963	3
chr12	84996734	84996747	MajorDMR-19-85964	2
chr12	85005989	85006018	MajorDMR-19-85965	2
chr12	85032427	85032887	MajorDMR-19-85966	2
chr12	85034361	85034812	MajorDMR-19-85967	2
chr12	85036366	85036754	MajorDMR-19-85968	2
chr12	85037335	85037658	MajorDMR-19-85969	2
chr12	85038608	85038676	MajorDMR-19-85970	2
chr12	85043208	85043924	MajorDMR-19-85971	3
chr12	85049740	85050292	MajorDMR-19-85972	3
chr12	85053429	85053804	MajorDMR-19-85973	2
chr12	85054810	85054855	MajorDMR-19-85974	2
chr12	85056106	85056203	MajorDMR-19-85975	2
chr12	85056972	85057067	MajorDMR-19-85976	2
chr12	85059536	85060040	MajorDMR-19-85977	2
chr12	85065813	85065864	MajorDMR-19-85978	2
chr12	85075280	85075493	MajorDMR-19-85979	2
chr12	85078386	85078643	MajorDMR-19-85980	2
chr12	85082889	85084360	MajorDMR-19-85981	11
chr12	85085496	85085806	MajorDMR-19-85982	2
chr12	85090525	85091250	MajorDMR-19-85983	4
chr12	85092912	85093198	MajorDMR-19-85984	2
chr12	85094893	85095049	MajorDMR-19-85985	2
chr12	85106123	85106795	MajorDMR-19-85986	3
chr12	85111418	85111483	MajorDMR-19-85987	2
chr12	85121179	85121242	MajorDMR-19-85988	2
chr12	85121761	85122019	MajorDMR-19-85989	3
chr12	85127742	85128664	MajorDMR-19-85990	5
chr12	85133084	85133737	MajorDMR-19-85991	3
chr12	85137517	85137730	MajorDMR-19-85992	3
chr12	85144198	85145018	MajorDMR-19-85993	3
chr12	85147801	85148085	MajorDMR-19-85994	2
chr12	85149146	85149530	MajorDMR-19-85995	3
chr12	85152039	85152289	MajorDMR-19-85996	2
chr12	85152956	85153120	MajorDMR-19-85997	2
chr12	85154935	85155209	MajorDMR-19-85998	2
chr12	85159619	85159759	MajorDMR-19-85999	3
chr12	85162807	85163080	MajorDMR-19-86000	3
chr12	85171450	85172072	MajorDMR-19-86001	4
chr12	85173196	85173224	MajorDMR-19-86002	2
chr12	85174223	85174644	MajorDMR-19-86003	2
chr12	85181593	85181671	MajorDMR-19-86004	2
chr12	85184235	85184434	MajorDMR-19-86005	2
chr12	85186118	85186313	MajorDMR-19-86006	2
chr12	85193381	85193768	MajorDMR-19-86007	2
chr12	85198555	85199316	MajorDMR-19-86008	5
chr12	85200064	85200393	MajorDMR-19-86009	5
chr12	85210522	85210878	MajorDMR-19-86010	2
chr12	85211516	85212374	MajorDMR-19-86011	3
chr12	85212947	85212980	MajorDMR-19-86012	2
chr12	85214729	85215055	MajorDMR-19-86013	3
chr12	85215592	85215915	MajorDMR-19-86014	2
chr12	85219287	85219678	MajorDMR-19-86015	3
chr12	85222135	85223759	MajorDMR-19-86016	5
chr12	85225946	85226360	MajorDMR-19-86017	3
chr12	85231797	85232864	MajorDMR-19-86018	5
chr12	85235150	85235580	MajorDMR-19-86019	2
chr12	85244016	85244681	MajorDMR-19-86020	4
chr12	85246389	85246514	MajorDMR-19-86021	2
chr12	85258697	85258811	MajorDMR-19-86022	2
chr12	85262172	85262653	MajorDMR-19-86023	2
chr12	85266755	85267231	MajorDMR-19-86024	2
chr12	85267957	85268167	MajorDMR-19-86025	3
chr12	85270549	85271219	MajorDMR-19-86026	3
chr12	85273020	85273230	MajorDMR-19-86027	2
chr12	85275920	85276847	MajorDMR-19-86028	5
chr12	85279309	85279567	MajorDMR-19-86029	2
chr12	85285610	85286064	MajorDMR-19-86030	2
chr12	85286792	85287624	MajorDMR-19-86031	5
chr12	85289360	85289406	MajorDMR-19-86032	2
chr12	85294992	85295216	MajorDMR-19-86033	2
chr12	85296846	85297346	MajorDMR-19-86034	5
chr12	85311122	85311580	MajorDMR-19-86035	2
chr12	85312084	85312477	MajorDMR-19-86036	2
chr12	85313667	85314167	MajorDMR-19-86037	2
chr12	85315271	85315575	MajorDMR-19-86038	2
chr12	85320066	85320372	MajorDMR-19-86039	2
chr12	85322038	85323151	MajorDMR-19-86040	5
chr12	85328385	85328505	MajorDMR-19-86041	2
chr12	85331216	85331685	MajorDMR-19-86042	3
chr12	85332791	85332955	MajorDMR-19-86043	2
chr12	85334959	85336252	MajorDMR-19-86044	5
chr12	85339357	85339487	MajorDMR-19-86045	2
chr12	85347910	85349102	MajorDMR-19-86046	4
chr12	85349751	85350071	MajorDMR-19-86047	2
chr12	85351260	85351318	MajorDMR-19-86048	2
chr12	85359437	85359711	MajorDMR-19-86049	2
chr12	85362728	85363081	MajorDMR-19-86050	2
chr12	85365949	85366649	MajorDMR-19-86051	3
chr12	85376378	85376627	MajorDMR-19-86052	2
chr12	85377327	85377915	MajorDMR-19-86053	4
chr12	85378645	85378814	MajorDMR-19-86054	2
chr12	85379707	85380122	MajorDMR-19-86055	2
chr12	85381011	85381323	MajorDMR-19-86056	3
chr12	85383610	85384748	MajorDMR-19-86057	5
chr12	85394582	85394843	MajorDMR-19-86058	2
chr12	85396693	85396708	MajorDMR-19-86059	2
chr12	85401719	85402037	MajorDMR-19-86060	2
chr12	85404981	85405013	MajorDMR-19-86061	2
chr12	85408188	85408423	MajorDMR-19-86062	2
chr12	85409058	85409365	MajorDMR-19-86063	2
chr12	85412108	85412132	MajorDMR-19-86064	2
chr12	85417899	85418311	MajorDMR-19-86065	2
chr12	85422382	85422617	MajorDMR-19-86066	2
chr12	85424339	85425178	MajorDMR-19-86067	4
chr12	85426286	85426490	MajorDMR-19-86068	3
chr12	85427684	85427710	MajorDMR-19-86069	2
chr12	85431133	85431961	MajorDMR-19-86070	4
chr12	85437375	85437465	MajorDMR-19-86071	2
chr12	85438952	85439843	MajorDMR-19-86072	4
chr12	85448491	85448975	MajorDMR-19-86073	2
chr12	85449555	85450453	MajorDMR-19-86074	4
chr12	85452429	85452435	MajorDMR-19-86075	2
chr12	85453188	85453563	MajorDMR-19-86076	6
chr12	85454272	85455136	MajorDMR-19-86077	5
chr12	85456111	85456142	MajorDMR-19-86078	2
chr12	85456765	85456959	MajorDMR-19-86079	2
chr12	85457556	85458024	MajorDMR-19-86080	2
chr12	85461680	85461785	MajorDMR-19-86081	3
chr12	85464464	85464595	MajorDMR-19-86082	2
chr12	85470020	85470431	MajorDMR-19-86083	2
chr12	85471540	85471835	MajorDMR-19-86084	3
chr12	85472439	85472502	MajorDMR-19-86085	2
chr12	85473067	85473370	MajorDMR-19-86086	2
chr12	85476440	85476719	MajorDMR-19-86087	2
chr12	85482396	85482888	MajorDMR-19-86088	2
chr12	85483458	85483918	MajorDMR-19-86089	3
chr12	85488632	85488783	MajorDMR-19-86090	2
chr12	85490790	85492270	MajorDMR-19-86091	5
chr12	85503266	85503323	MajorDMR-19-86092	2
chr12	85503860	85504671	MajorDMR-19-86093	4
chr12	85507276	85507393	MajorDMR-19-86094	2
chr12	85508047	85508105	MajorDMR-19-86095	2
chr12	85516225	85516461	MajorDMR-19-86096	2
chr12	85517683	85518051	MajorDMR-19-86097	3
chr12	85520085	85520454	MajorDMR-19-86098	2
chr12	85522654	85523702	MajorDMR-19-86099	10
chr12	85531754	85531955	MajorDMR-19-86100	2
chr12	85533383	85534100	MajorDMR-19-86101	5
chr12	85537888	85538783	MajorDMR-19-86102	3
chr12	85539474	85539977	MajorDMR-19-86103	2
chr12	85543493	85543957	MajorDMR-19-86104	2
chr12	85554744	85555110	MajorDMR-19-86105	3
chr12	85559624	85560524	MajorDMR-19-86106	4
chr12	85561104	85561216	MajorDMR-19-86107	2
chr12	85563860	85564172	MajorDMR-19-86108	2
chr12	85564990	85565257	MajorDMR-19-86109	2
chr12	85568435	85568704	MajorDMR-19-86110	2
chr12	85576658	85576786	MajorDMR-19-86111	3
chr12	85577875	85577940	MajorDMR-19-86112	2
chr12	85585512	85585747	MajorDMR-19-86113	2
chr12	85593348	85593594	MajorDMR-19-86114	2
chr12	85594146	85594426	MajorDMR-19-86115	2
chr12	85595307	85595420	MajorDMR-19-86116	2
chr12	85598736	85599039	MajorDMR-19-86117	2
chr12	85604120	85604489	MajorDMR-19-86118	5
chr12	85605034	85605160	MajorDMR-19-86119	2
chr12	85608340	85608806	MajorDMR-19-86120	2
chr12	85610181	85610547	MajorDMR-19-86121	2
chr12	85620414	85620889	MajorDMR-19-86122	2
chr12	85623273	85623404	MajorDMR-19-86123	3
chr12	85629005	85629262	MajorDMR-19-86124	2
chr12	85630477	85631411	MajorDMR-19-86125	4
chr12	85632460	85632730	MajorDMR-19-86126	2
chr12	85633999	85634256	MajorDMR-19-86127	2
chr12	85635992	85636014	MajorDMR-19-86128	2
chr12	85638591	85638731	MajorDMR-19-86129	2
chr12	85645363	85645683	MajorDMR-19-86130	3
chr12	85647909	85648014	MajorDMR-19-86131	2
chr12	85654804	85654926	MajorDMR-19-86132	2
chr12	85660324	85660907	MajorDMR-19-86133	4
chr12	85663690	85663845	MajorDMR-19-86134	2
chr12	85677392	85677530	MajorDMR-19-86135	3
chr12	85679059	85679205	MajorDMR-19-86136	3
chr12	85689507	85689628	MajorDMR-19-86137	2
chr12	85690286	85690426	MajorDMR-19-86138	2
chr12	85692993	85693906	MajorDMR-19-86139	4
chr12	85694707	85695095	MajorDMR-19-86140	6
chr12	85699644	85699915	MajorDMR-19-86141	2
chr12	85702476	85703306	MajorDMR-19-86142	6
chr12	85703953	85704003	MajorDMR-19-86143	2
chr12	85717564	85717645	MajorDMR-19-86144	2
chr12	85718419	85718468	MajorDMR-19-86145	2
chr12	85729937	85730122	MajorDMR-19-86146	2
chr12	85736660	85737091	MajorDMR-19-86147	2
chr12	85747321	85747774	MajorDMR-19-86148	4
chr12	85749883	85750418	MajorDMR-19-86149	5
chr12	85757767	85757908	MajorDMR-19-86150	2
chr12	85770254	85770364	MajorDMR-19-86151	2
chr12	85775413	85775643	MajorDMR-19-86152	2
chr12	85779623	85780124	MajorDMR-19-86153	3
chr12	85785588	85785872	MajorDMR-19-86154	2
chr12	85788037	85788929	MajorDMR-19-86155	3
chr12	85799295	85799559	MajorDMR-19-86156	2
chr12	85802381	85802809	MajorDMR-19-86157	5
chr12	85807416	85807539	MajorDMR-19-86158	2
chr12	85808515	85809579	MajorDMR-19-86159	4
chr12	85815828	85816188	MajorDMR-19-86160	3
chr12	85816867	85817236	MajorDMR-19-86161	3
chr12	85817948	85819169	MajorDMR-19-86162	7
chr12	85839046	85840245	MajorDMR-19-86163	6
chr12	85847623	85847877	MajorDMR-19-86164	2
chr12	85851361	85851597	MajorDMR-19-86165	2
chr12	85858653	85860089	MajorDMR-19-86166	7
chr12	85862843	85863381	MajorDMR-19-86167	5
chr12	85872596	85873078	MajorDMR-19-86168	2
chr12	85879282	85879511	MajorDMR-19-86169	2
chr12	85894558	85894781	MajorDMR-19-86170	2
chr12	85895926	85896257	MajorDMR-19-86171	2
chr12	85902798	85903204	MajorDMR-19-86172	4
chr12	85903789	85904107	MajorDMR-19-86173	4
chr12	85904654	85904782	MajorDMR-19-86174	2
chr12	85909260	85909698	MajorDMR-19-86175	2
chr12	85910603	85910700	MajorDMR-19-86176	2
chr12	85912728	85913253	MajorDMR-19-86177	4
chr12	85914207	85914829	MajorDMR-19-86178	4
chr12	85919114	85919195	MajorDMR-19-86179	2
chr12	85923141	85923483	MajorDMR-19-86180	3
chr12	85929769	85930216	MajorDMR-19-86181	3
chr12	85932775	85933087	MajorDMR-19-86182	2
chr12	85941006	85941184	MajorDMR-19-86183	2
chr12	85944066	85944515	MajorDMR-19-86184	3
chr12	85945088	85945217	MajorDMR-19-86185	2
chr12	85956833	85957806	MajorDMR-19-86186	7
chr12	85961639	85962524	MajorDMR-19-86187	4
chr12	85965036	85965250	MajorDMR-19-86188	2
chr12	85966253	85966922	MajorDMR-19-86189	3
chr12	85967557	85967652	MajorDMR-19-86190	2
chr12	85968905	85969797	MajorDMR-19-86191	4
chr12	85974508	85974556	MajorDMR-19-86192	2
chr12	85986082	85986368	MajorDMR-19-86193	2
chr12	85989301	85989440	MajorDMR-19-86194	2
chr12	85994468	85994909	MajorDMR-19-86195	3
chr12	85995688	85995917	MajorDMR-19-86196	2
chr12	85997434	85997512	MajorDMR-19-86197	2
chr12	86006835	86007060	MajorDMR-19-86198	2
chr12	86009946	86010059	MajorDMR-19-86199	2
chr12	86018120	86018518	MajorDMR-19-86200	2
chr12	86026193	86026378	MajorDMR-19-86201	2
chr12	86028988	86029278	MajorDMR-19-86202	2
chr12	86033216	86033712	MajorDMR-19-86203	4
chr12	86034730	86035025	MajorDMR-19-86204	2
chr12	86035530	86035857	MajorDMR-19-86205	2
chr12	86036519	86036805	MajorDMR-19-86206	2
chr12	86047302	86047443	MajorDMR-19-86207	2
chr12	86054030	86054222	MajorDMR-19-86208	2
chr12	86063942	86064178	MajorDMR-19-86209	2
chr12	86067296	86067567	MajorDMR-19-86210	2
chr12	86070475	86070684	MajorDMR-19-86211	2
chr12	86076417	86077608	MajorDMR-19-86212	4
chr12	86083950	86084133	MajorDMR-19-86213	3
chr12	86086138	86086415	MajorDMR-19-86214	2
chr12	86100666	86101155	MajorDMR-19-86215	4
chr12	86107153	86107219	MajorDMR-19-86216	2
chr12	86113085	86113224	MajorDMR-19-86217	2
chr12	86127114	86127509	MajorDMR-19-86218	3
chr12	86128212	86128420	MajorDMR-19-86219	2
chr12	86135477	86135784	MajorDMR-19-86220	2
chr12	86141184	86142238	MajorDMR-19-86221	5
chr12	86145479	86145836	MajorDMR-19-86222	4
chr12	86153802	86154273	MajorDMR-19-86223	2
chr12	86161541	86161568	MajorDMR-19-86224	2
chr12	86162733	86163186	MajorDMR-19-86225	2
chr12	86164438	86164694	MajorDMR-19-86226	4
chr12	86173190	86173748	MajorDMR-19-86227	4
chr12	86186865	86187266	MajorDMR-19-86228	2
chr12	86189352	86189676	MajorDMR-19-86229	4
chr12	86198180	86198350	MajorDMR-19-86230	2
chr12	86199481	86199652	MajorDMR-19-86231	5
chr12	86203745	86204149	MajorDMR-19-86232	2
chr12	86206292	86206726	MajorDMR-19-86233	2
chr12	86209873	86210272	MajorDMR-19-86234	3
chr12	86215435	86215771	MajorDMR-19-86235	2
chr12	86218757	86219231	MajorDMR-19-86236	2
chr12	86225061	86225145	MajorDMR-19-86237	2
chr12	86228212	86228311	MajorDMR-19-86238	2
chr12	86229118	86229188	MajorDMR-19-86239	2
chr12	86229803	86231242	MajorDMR-19-86240	13
chr12	86232122	86232868	MajorDMR-19-86241	4
chr12	86235432	86235593	MajorDMR-19-86242	2
chr12	86236879	86236967	MajorDMR-19-86243	2
chr12	86239487	86239902	MajorDMR-19-86244	2
chr12	86243198	86243271	MajorDMR-19-86245	2
chr12	86259826	86259959	MajorDMR-19-86246	2
chr12	86260680	86261265	MajorDMR-19-86247	4
chr12	86267838	86268489	MajorDMR-19-86248	4
chr12	86271293	86271444	MajorDMR-19-86249	2
chr12	86283571	86284017	MajorDMR-19-86250	3
chr12	86284629	86285432	MajorDMR-19-86251	3
chr12	86298032	86298465	MajorDMR-19-86252	2
chr12	86305792	86306125	MajorDMR-19-86253	2
chr12	86309525	86309741	MajorDMR-19-86254	2
chr12	86311384	86311527	MajorDMR-19-86255	2
chr12	86316460	86316586	MajorDMR-19-86256	2
chr12	86319138	86319553	MajorDMR-19-86257	2
chr12	86320413	86320655	MajorDMR-19-86258	2
chr12	86338158	86338330	MajorDMR-19-86259	2
chr12	86340277	86340619	MajorDMR-19-86260	2
chr12	86342890	86343453	MajorDMR-19-86261	4
chr12	86346283	86346491	MajorDMR-19-86262	2
chr12	86353518	86354007	MajorDMR-19-86263	2
chr12	86354525	86355024	MajorDMR-19-86264	2
chr12	86358480	86358709	MajorDMR-19-86265	2
chr12	86362206	86362448	MajorDMR-19-86266	2
chr12	86365422	86365490	MajorDMR-19-86267	2
chr12	86368699	86369553	MajorDMR-19-86268	4
chr12	86373254	86375448	MajorDMR-19-86269	8
chr12	86378680	86378810	MajorDMR-19-86270	2
chr12	86380214	86380352	MajorDMR-19-86271	2
chr12	86383256	86383727	MajorDMR-19-86272	3
chr12	86395654	86395892	MajorDMR-19-86273	2
chr12	86397170	86397498	MajorDMR-19-86274	3
chr12	86406315	86406638	MajorDMR-19-86275	2
chr12	86408100	86408583	MajorDMR-19-86276	3
chr12	86409129	86409933	MajorDMR-19-86277	3
chr12	86410916	86411352	MajorDMR-19-86278	2
chr12	86416424	86417351	MajorDMR-19-86279	4
chr12	86418678	86419593	MajorDMR-19-86280	4
chr12	86421966	86422100	MajorDMR-19-86281	2
chr12	86425920	86426171	MajorDMR-19-86282	2
chr12	86429960	86430420	MajorDMR-19-86283	4
chr12	86430989	86430997	MajorDMR-19-86284	2
chr12	86432575	86432992	MajorDMR-19-86285	2
chr12	86435348	86435544	MajorDMR-19-86286	2
chr12	86436140	86436539	MajorDMR-19-86287	3
chr12	86440768	86440855	MajorDMR-19-86288	2
chr12	86441925	86442186	MajorDMR-19-86289	2
chr12	86444132	86444987	MajorDMR-19-86290	4
chr12	86448662	86448722	MajorDMR-19-86291	2
chr12	86452839	86453202	MajorDMR-19-86292	2
chr12	86457154	86457652	MajorDMR-19-86293	2
chr12	86462480	86462751	MajorDMR-19-86294	2
chr12	86464669	86464922	MajorDMR-19-86295	2
chr12	86468477	86468924	MajorDMR-19-86296	5
chr12	86478712	86478766	MajorDMR-19-86297	3
chr12	86485540	86486286	MajorDMR-19-86298	3
chr12	86490421	86490866	MajorDMR-19-86299	2
chr12	86497974	86499383	MajorDMR-19-86300	6
chr12	86502385	86502419	MajorDMR-19-86301	2
chr12	86506055	86506412	MajorDMR-19-86302	3
chr12	86506925	86507621	MajorDMR-19-86303	4
chr12	86509837	86510565	MajorDMR-19-86304	4
chr12	86511711	86512367	MajorDMR-19-86305	5
chr12	86514030	86514315	MajorDMR-19-86306	3
chr12	86518903	86519383	MajorDMR-19-86307	2
chr12	86522999	86523275	MajorDMR-19-86308	2
chr12	86527746	86527793	MajorDMR-19-86309	2
chr12	86528625	86529165	MajorDMR-19-86310	3
chr12	86531397	86531861	MajorDMR-19-86311	2
chr12	86540030	86540571	MajorDMR-19-86312	3
chr12	86548485	86548595	MajorDMR-19-86313	2
chr12	86557192	86557252	MajorDMR-19-86314	2
chr12	86563768	86563955	MajorDMR-19-86315	2
chr12	86571525	86571825	MajorDMR-19-86316	2
chr12	86575480	86575541	MajorDMR-19-86317	2
chr12	86580172	86581119	MajorDMR-19-86318	5
chr12	86584501	86584668	MajorDMR-19-86319	2
chr12	86594413	86595277	MajorDMR-19-86320	5
chr12	86597013	86597643	MajorDMR-19-86321	3
chr12	86600284	86600462	MajorDMR-19-86322	2
chr12	86601224	86601426	MajorDMR-19-86323	2
chr12	86602261	86602698	MajorDMR-19-86324	2
chr12	86605812	86605933	MajorDMR-19-86325	2
chr12	86607538	86607989	MajorDMR-19-86326	2
chr12	86611204	86611823	MajorDMR-19-86327	3
chr12	86614846	86614979	MajorDMR-19-86328	2
chr12	86616362	86616748	MajorDMR-19-86329	2
chr12	86619134	86619216	MajorDMR-19-86330	2
chr12	86625898	86626357	MajorDMR-19-86331	3
chr12	86631003	86631083	MajorDMR-19-86332	2
chr12	86637263	86637515	MajorDMR-19-86333	2
chr12	86641243	86641605	MajorDMR-19-86334	2
chr12	86645848	86645935	MajorDMR-19-86335	2
chr12	86648674	86648776	MajorDMR-19-86336	2
chr12	86652343	86652674	MajorDMR-19-86337	2
chr12	86654013	86654123	MajorDMR-19-86338	2
chr12	86657898	86659326	MajorDMR-19-86339	43
chr12	86670783	86670900	MajorDMR-19-86340	3
chr12	86676055	86676554	MajorDMR-19-86341	2
chr12	86677414	86677643	MajorDMR-19-86342	2
chr12	86679808	86680263	MajorDMR-19-86343	3
chr12	86685353	86685583	MajorDMR-19-86344	2
chr12	86687484	86687980	MajorDMR-19-86345	2
chr12	86694795	86694912	MajorDMR-19-86346	2
chr12	86696008	86696825	MajorDMR-19-86347	3
chr12	86703635	86703758	MajorDMR-19-86348	2
chr12	86704420	86704595	MajorDMR-19-86349	2
chr12	86713729	86713900	MajorDMR-19-86350	3
chr12	86726156	86726293	MajorDMR-19-86351	2
chr12	86726798	86727330	MajorDMR-19-86352	3
chr12	86736069	86736786	MajorDMR-19-86353	3
chr12	86737501	86737692	MajorDMR-19-86354	2
chr12	86741192	86741420	MajorDMR-19-86355	2
chr12	86741936	86742544	MajorDMR-19-86356	3
chr12	86745564	86745587	MajorDMR-19-86357	2
chr12	86750606	86750860	MajorDMR-19-86358	2
chr12	86762508	86762792	MajorDMR-19-86359	2
chr12	86772163	86772585	MajorDMR-19-86360	2
chr12	86773529	86774366	MajorDMR-19-86361	5
chr12	86777877	86778586	MajorDMR-19-86362	7
chr12	86780266	86780427	MajorDMR-19-86363	3
chr12	86793293	86793655	MajorDMR-19-86364	2
chr12	86798471	86799194	MajorDMR-19-86365	4
chr12	86802692	86802847	MajorDMR-19-86366	2
chr12	86804981	86805204	MajorDMR-19-86367	3
chr12	86805811	86805954	MajorDMR-19-86368	2
chr12	86819049	86819173	MajorDMR-19-86369	3
chr12	86823332	86823638	MajorDMR-19-86370	2
chr12	86827493	86827520	MajorDMR-19-86371	2
chr12	86830456	86830481	MajorDMR-19-86372	2
chr12	86836162	86836443	MajorDMR-19-86373	2
chr12	86840033	86840393	MajorDMR-19-86374	2
chr12	86844368	86844601	MajorDMR-19-86375	2
chr12	86845848	86846091	MajorDMR-19-86376	2
chr12	86847536	86847751	MajorDMR-19-86377	2
chr12	86849686	86849892	MajorDMR-19-86378	2
chr12	86850437	86850810	MajorDMR-19-86379	2
chr12	86853443	86853476	MajorDMR-19-86380	3
chr12	86866599	86866674	MajorDMR-19-86381	2
chr12	86871293	86871786	MajorDMR-19-86382	2
chr12	86877977	86878321	MajorDMR-19-86383	2
chr12	86880401	86880822	MajorDMR-19-86384	2
chr12	86881639	86882119	MajorDMR-19-86385	2
chr12	86882828	86882943	MajorDMR-19-86386	2
chr12	86883868	86884268	MajorDMR-19-86387	2
chr12	86891106	86891433	MajorDMR-19-86388	2
chr12	86904801	86905217	MajorDMR-19-86389	2
chr12	86907705	86908138	MajorDMR-19-86390	2
chr12	86912870	86913300	MajorDMR-19-86391	2
chr12	86918532	86918953	MajorDMR-19-86392	2
chr12	86920553	86920743	MajorDMR-19-86393	3
chr12	86923310	86923885	MajorDMR-19-86394	3
chr12	86926706	86927345	MajorDMR-19-86395	4
chr12	86932956	86933371	MajorDMR-19-86396	2
chr12	86935852	86935938	MajorDMR-19-86397	2
chr12	86939282	86939840	MajorDMR-19-86398	3
chr12	86943562	86943915	MajorDMR-19-86399	2
chr12	86945077	86945494	MajorDMR-19-86400	2
chr12	86947349	86947937	MajorDMR-19-86401	3
chr12	86949303	86949507	MajorDMR-19-86402	3
chr12	86950646	86950704	MajorDMR-19-86403	2
chr12	86955587	86956192	MajorDMR-19-86404	3
chr12	86960974	86961438	MajorDMR-19-86405	3
chr12	86966676	86967082	MajorDMR-19-86406	3
chr12	86986111	86986237	MajorDMR-19-86407	2
chr12	86989745	86990199	MajorDMR-19-86408	4
chr12	87006928	87007190	MajorDMR-19-86409	2
chr12	87010764	87011676	MajorDMR-19-86410	5
chr12	87013765	87014101	MajorDMR-19-86411	2
chr12	87021821	87022192	MajorDMR-19-86412	3
chr12	87023386	87023950	MajorDMR-19-86413	3
chr12	87024708	87025087	MajorDMR-19-86414	2
chr12	87027686	87027779	MajorDMR-19-86415	2
chr12	87029838	87030014	MajorDMR-19-86416	2
chr12	87031389	87031587	MajorDMR-19-86417	2
chr12	87040799	87040814	MajorDMR-19-86418	2
chr12	87041568	87041694	MajorDMR-19-86419	2
chr12	87043194	87043294	MajorDMR-19-86420	2
chr12	87048142	87048312	MajorDMR-19-86421	2
chr12	87049545	87049703	MajorDMR-19-86422	2
chr12	87056629	87057253	MajorDMR-19-86423	3
chr12	87062833	87063161	MajorDMR-19-86424	2
chr12	87068347	87068663	MajorDMR-19-86425	2
chr12	87069792	87070127	MajorDMR-19-86426	2
chr12	87083524	87084298	MajorDMR-19-86427	4
chr12	87088592	87088732	MajorDMR-19-86428	2
chr12	87090307	87090343	MajorDMR-19-86429	2
chr12	87090992	87091150	MajorDMR-19-86430	2
chr12	87108636	87108827	MajorDMR-19-86431	2
chr12	87111805	87111920	MajorDMR-19-86432	2
chr12	87114462	87114962	MajorDMR-19-86433	2
chr12	87115528	87116010	MajorDMR-19-86434	2
chr12	87120480	87120593	MajorDMR-19-86435	2
chr12	87124269	87124519	MajorDMR-19-86436	3
chr12	87129295	87129601	MajorDMR-19-86437	2
chr12	87135125	87135292	MajorDMR-19-86438	2
chr12	87137675	87137995	MajorDMR-19-86439	2
chr12	87141229	87141590	MajorDMR-19-86440	2
chr12	87144154	87144726	MajorDMR-19-86441	3
chr12	87150105	87150195	MajorDMR-19-86442	2
chr12	87169727	87169810	MajorDMR-19-86443	2
chr12	87173041	87173141	MajorDMR-19-86444	2
chr12	87174198	87174408	MajorDMR-19-86445	2
chr12	87180971	87181168	MajorDMR-19-86446	2
chr12	87185160	87185464	MajorDMR-19-86447	2
chr12	87200366	87200838	MajorDMR-19-86448	3
chr12	87208466	87208674	MajorDMR-19-86449	2
chr12	87209361	87209689	MajorDMR-19-86450	2
chr12	87212471	87212622	MajorDMR-19-86451	2
chr12	87224547	87225110	MajorDMR-19-86452	4
chr12	87240281	87240606	MajorDMR-19-86453	2
chr12	87243299	87243576	MajorDMR-19-86454	2
chr12	87248386	87248579	MajorDMR-19-86455	2
chr12	87249403	87249900	MajorDMR-19-86456	2
chr12	87259289	87259335	MajorDMR-19-86457	2
chr12	87260969	87261104	MajorDMR-19-86458	2
chr12	87261876	87262307	MajorDMR-19-86459	2
chr12	87263692	87263890	MajorDMR-19-86460	2
chr12	87272314	87272942	MajorDMR-19-86461	4
chr12	87274456	87274960	MajorDMR-19-86462	3
chr12	87287095	87287946	MajorDMR-19-86463	3
chr12	87295854	87295997	MajorDMR-19-86464	2
chr12	87297212	87297528	MajorDMR-19-86465	2
chr12	87306042	87306395	MajorDMR-19-86466	2
chr12	87308988	87309032	MajorDMR-19-86467	2
chr12	87314684	87314859	MajorDMR-19-86468	2
chr12	87318567	87319223	MajorDMR-19-86469	3
chr12	87330700	87330863	MajorDMR-19-86470	2
chr12	87333199	87333306	MajorDMR-19-86471	2
chr12	87336878	87337201	MajorDMR-19-86472	3
chr12	87337833	87338030	MajorDMR-19-86473	2
chr12	87340005	87340014	MajorDMR-19-86474	2
chr12	87343621	87343919	MajorDMR-19-86475	2
chr12	87345109	87345467	MajorDMR-19-86476	3
chr12	87346616	87347615	MajorDMR-19-86477	7
chr12	87348910	87348937	MajorDMR-19-86478	2
chr12	87353949	87354384	MajorDMR-19-86479	2
chr12	87359028	87359827	MajorDMR-19-86480	3
chr12	87372283	87372518	MajorDMR-19-86481	2
chr12	87374155	87374496	MajorDMR-19-86482	2
chr12	87385247	87385493	MajorDMR-19-86483	2
chr12	87386054	87386156	MajorDMR-19-86484	2
chr12	87389844	87390272	MajorDMR-19-86485	2
chr12	87393498	87393908	MajorDMR-19-86486	2
chr12	87394655	87394993	MajorDMR-19-86487	2
chr12	87406509	87406594	MajorDMR-19-86488	2
chr12	87409326	87410218	MajorDMR-19-86489	3
chr12	87418392	87418691	MajorDMR-19-86490	2
chr12	87427441	87428798	MajorDMR-19-86491	5
chr12	87436124	87436160	MajorDMR-19-86492	2
chr12	87439897	87440389	MajorDMR-19-86493	4
chr12	87470357	87470434	MajorDMR-19-86494	2
chr12	87474805	87474995	MajorDMR-19-86495	2
chr12	87482928	87483335	MajorDMR-19-86496	3
chr12	87490251	87490590	MajorDMR-19-86497	3
chr12	87491324	87491399	MajorDMR-19-86498	2
chr12	87503409	87503901	MajorDMR-19-86499	2
chr12	87508025	87508189	MajorDMR-19-86500	4
chr12	87510868	87510897	MajorDMR-19-86501	2
chr12	87523823	87524036	MajorDMR-19-86502	2
chr12	87530335	87530599	MajorDMR-19-86503	2
chr12	87579590	87580053	MajorDMR-19-86504	2
chr12	87621103	87621158	MajorDMR-19-86505	2
chr12	87637193	87637270	MajorDMR-19-86506	2
chr12	87655371	87655477	MajorDMR-19-86507	2
chr12	87663392	87663438	MajorDMR-19-86508	2
chr12	87668469	87668624	MajorDMR-19-86509	2
chr12	87669590	87669937	MajorDMR-19-86510	2
chr12	87674304	87674599	MajorDMR-19-86511	3
chr12	87698110	87698419	MajorDMR-19-86512	3
chr12	87705350	87705850	MajorDMR-19-86513	3
chr12	87708386	87708889	MajorDMR-19-86514	2
chr12	87711061	87711116	MajorDMR-19-86515	3
chr12	87712135	87712369	MajorDMR-19-86516	3
chr12	87715639	87715851	MajorDMR-19-86517	5
chr12	87718061	87718462	MajorDMR-19-86518	3
chr12	87732751	87732879	MajorDMR-19-86519	2
chr12	87738358	87738912	MajorDMR-19-86520	7
chr12	87742937	87742999	MajorDMR-19-86521	2
chr12	87746775	87747160	MajorDMR-19-86522	2
chr12	87763145	87763497	MajorDMR-19-86523	3
chr12	87777960	87779026	MajorDMR-19-86524	5
chr12	87785867	87786712	MajorDMR-19-86525	6
chr12	87798865	87799052	MajorDMR-19-86526	2
chr12	87805022	87805194	MajorDMR-19-86527	2
chr12	87829140	87829806	MajorDMR-19-86528	3
chr12	87832274	87832464	MajorDMR-19-86529	2
chr12	87835508	87835620	MajorDMR-19-86530	2
chr12	87845247	87845373	MajorDMR-19-86531	2
chr12	87849915	87849971	MajorDMR-19-86532	2
chr12	87864595	87864794	MajorDMR-19-86533	2
chr12	87875514	87875655	MajorDMR-19-86534	6
chr12	87900263	87900465	MajorDMR-19-86535	2
chr12	87906907	87907236	MajorDMR-19-86536	2
chr12	87912428	87912694	MajorDMR-19-86537	2
chr12	87918231	87918464	MajorDMR-19-86538	2
chr12	87926201	87926462	MajorDMR-19-86539	2
chr12	87929324	87929576	MajorDMR-19-86540	2
chr12	87947865	87948032	MajorDMR-19-86541	2
chr12	87965772	87966249	MajorDMR-19-86542	2
chr12	87969674	87969961	MajorDMR-19-86543	2
chr12	87975650	87976027	MajorDMR-19-86544	2
chr12	87978736	87978800	MajorDMR-19-86545	2
chr12	87990983	87991025	MajorDMR-19-86546	2
chr12	87992791	87993417	MajorDMR-19-86547	5
chr12	87994364	87994590	MajorDMR-19-86548	2
chr12	87999855	88000019	MajorDMR-19-86549	2
chr12	88017125	88017492	MajorDMR-19-86550	3
chr12	88046464	88046600	MajorDMR-19-86551	3
chr12	88055831	88055940	MajorDMR-19-86552	2
chr12	88077841	88078137	MajorDMR-19-86553	2
chr12	88081179	88081416	MajorDMR-19-86554	6
chr12	88112465	88112735	MajorDMR-19-86555	3
chr12	88116082	88116759	MajorDMR-19-86556	4
chr12	88121452	88121848	MajorDMR-19-86557	2
chr12	88125889	88126135	MajorDMR-19-86558	2
chr12	88126773	88127139	MajorDMR-19-86559	2
chr12	88133762	88134019	MajorDMR-19-86560	2
chr12	88143844	88143876	MajorDMR-19-86561	2
chr12	88146061	88146359	MajorDMR-19-86562	2
chr12	88147687	88148171	MajorDMR-19-86563	2
chr12	88150285	88150332	MajorDMR-19-86564	2
chr12	88154339	88154582	MajorDMR-19-86565	2
chr12	88156861	88157059	MajorDMR-19-86566	2
chr12	88160762	88161013	MajorDMR-19-86567	2
chr12	88162380	88162489	MajorDMR-19-86568	3
chr12	88164782	88164940	MajorDMR-19-86569	2
chr12	88170036	88170698	MajorDMR-19-86570	5
chr12	88173053	88173364	MajorDMR-19-86571	2
chr12	88177720	88177792	MajorDMR-19-86572	2
chr12	88181077	88181166	MajorDMR-19-86573	2
chr12	88181730	88181822	MajorDMR-19-86574	2
chr12	88188440	88188862	MajorDMR-19-86575	2
chr12	88195553	88195920	MajorDMR-19-86576	2
chr12	88201430	88201912	MajorDMR-19-86577	2
chr12	88203759	88204220	MajorDMR-19-86578	3
chr12	88206136	88206958	MajorDMR-19-86579	3
chr12	88210799	88211189	MajorDMR-19-86580	2
chr12	88214430	88214734	MajorDMR-19-86581	3
chr12	88218490	88218639	MajorDMR-19-86582	2
chr12	88220804	88220983	MajorDMR-19-86583	3
chr12	88224106	88224324	MajorDMR-19-86584	2
chr12	88225117	88225527	MajorDMR-19-86585	2
chr12	88233059	88233093	MajorDMR-19-86586	2
chr12	88239715	88239902	MajorDMR-19-86587	2
chr12	88241045	88241256	MajorDMR-19-86588	3
chr12	88252972	88253087	MajorDMR-19-86589	3
chr12	88254027	88254281	MajorDMR-19-86590	3
chr12	88255756	88256100	MajorDMR-19-86591	3
chr12	88268507	88269323	MajorDMR-19-86592	4
chr12	88271551	88272187	MajorDMR-19-86593	5
chr12	88277270	88277786	MajorDMR-19-86594	3
chr12	88281650	88281880	MajorDMR-19-86595	2
chr12	88284874	88285488	MajorDMR-19-86596	3
chr12	88290137	88290269	MajorDMR-19-86597	2
chr12	88299143	88299255	MajorDMR-19-86598	2
chr12	88305844	88305972	MajorDMR-19-86599	2
chr12	88309620	88309745	MajorDMR-19-86600	2
chr12	88314897	88315472	MajorDMR-19-86601	3
chr12	88319461	88320313	MajorDMR-19-86602	4
chr12	88326284	88326570	MajorDMR-19-86603	2
chr12	88345113	88345825	MajorDMR-19-86604	5
chr12	88346778	88347016	MajorDMR-19-86605	3
chr12	88352271	88352314	MajorDMR-19-86606	2
chr12	88366846	88367112	MajorDMR-19-86607	2
chr12	88370485	88370988	MajorDMR-19-86608	2
chr12	88398729	88399155	MajorDMR-19-86609	2
chr12	88400423	88401126	MajorDMR-19-86610	3
chr12	88516585	88516630	MajorDMR-19-86611	2
chr12	88594841	88595097	MajorDMR-19-86612	2
chr12	88601808	88601870	MajorDMR-19-86613	2
chr12	88621203	88621244	MajorDMR-19-86614	3
chr12	88637850	88638024	MajorDMR-19-86615	2
chr12	88648029	88648046	MajorDMR-19-86616	2
chr12	88650618	88651323	MajorDMR-19-86617	3
chr12	88677133	88677388	MajorDMR-19-86618	3
chr12	88681577	88682194	MajorDMR-19-86619	4
chr12	88686442	88686685	MajorDMR-19-86620	2
chr12	88693479	88693638	MajorDMR-19-86621	2
chr12	88699353	88699516	MajorDMR-19-86622	2
chr12	88716021	88716174	MajorDMR-19-86623	3
chr12	88719297	88719785	MajorDMR-19-86624	3
chr12	88721015	88721024	MajorDMR-19-86625	2
chr12	88722005	88722088	MajorDMR-19-86626	2
chr12	88728496	88728667	MajorDMR-19-86627	2
chr12	88749437	88749441	MajorDMR-19-86628	2
chr12	88775393	88775613	MajorDMR-19-86629	3
chr12	88777096	88777297	MajorDMR-19-86630	2
chr12	88782581	88783050	MajorDMR-19-86631	2
chr12	88784523	88784938	MajorDMR-19-86632	2
chr12	88794885	88795039	MajorDMR-19-86633	4
chr12	88803162	88803321	MajorDMR-19-86634	2
chr12	88813102	88813190	MajorDMR-19-86635	3
chr12	88827730	88828397	MajorDMR-19-86636	3
chr12	88912763	88912929	MajorDMR-19-86637	3
chr12	88913937	88914259	MajorDMR-19-86638	2
chr12	88914820	88915244	MajorDMR-19-86639	2
chr12	88923504	88924093	MajorDMR-19-86640	4
chr12	88935552	88935872	MajorDMR-19-86641	3
chr12	88940562	88940812	MajorDMR-19-86642	3
chr12	88950291	88950318	MajorDMR-19-86643	2
chr12	88960422	88960446	MajorDMR-19-86644	2
chr12	88977717	88978160	MajorDMR-19-86645	2
chr12	88991563	88991707	MajorDMR-19-86646	3
chr12	89027707	89028008	MajorDMR-19-86647	2
chr12	89032249	89033401	MajorDMR-19-86648	8
chr12	89038353	89038945	MajorDMR-19-86649	4
chr12	89061130	89061970	MajorDMR-19-86650	6
chr12	89109432	89109624	MajorDMR-19-86651	2
chr12	89138136	89138836	MajorDMR-19-86652	4
chr12	89158783	89158900	MajorDMR-19-86653	2
chr12	89161711	89162186	MajorDMR-19-86654	2
chr12	89169679	89169947	MajorDMR-19-86655	2
chr12	89175153	89175356	MajorDMR-19-86656	3
chr12	89187838	89187986	MajorDMR-19-86657	3
chr12	89191195	89191628	MajorDMR-19-86658	3
chr12	89195880	89195933	MajorDMR-19-86659	3
chr12	89199792	89199956	MajorDMR-19-86660	2
chr12	89202329	89202396	MajorDMR-19-86661	2
chr12	89218393	89218458	MajorDMR-19-86662	2
chr12	89233763	89233910	MajorDMR-19-86663	2
chr12	89237847	89237867	MajorDMR-19-86664	2
chr12	89253519	89254331	MajorDMR-19-86665	4
chr12	89264055	89264383	MajorDMR-19-86666	3
chr12	89268605	89268614	MajorDMR-19-86667	2
chr12	89298360	89298944	MajorDMR-19-86668	3
chr12	89301020	89301508	MajorDMR-19-86669	2
chr12	89316195	89316336	MajorDMR-19-86670	2
chr12	89320647	89320727	MajorDMR-19-86671	2
chr12	89325561	89326058	MajorDMR-19-86672	2
chr12	89327277	89327581	MajorDMR-19-86673	2
chr12	89330047	89330299	MajorDMR-19-86674	3
chr12	89331595	89331834	MajorDMR-19-86675	2
chr12	89338211	89338229	MajorDMR-19-86676	2
chr12	89339926	89340771	MajorDMR-19-86677	6
chr12	89341454	89341462	MajorDMR-19-86678	2
chr12	89346058	89346181	MajorDMR-19-86679	2
chr12	89354989	89355053	MajorDMR-19-86680	2
chr12	89364118	89364167	MajorDMR-19-86681	2
chr12	89398388	89398443	MajorDMR-19-86682	2
chr12	89407862	89408080	MajorDMR-19-86683	2
chr12	89409726	89410617	MajorDMR-19-86684	5
chr12	89433941	89434150	MajorDMR-19-86685	6
chr12	89440319	89440487	MajorDMR-19-86686	3
chr12	89453636	89453712	MajorDMR-19-86687	5
chr12	89495491	89495502	MajorDMR-19-86688	2
chr12	89511136	89511494	MajorDMR-19-86689	2
chr12	89551598	89551649	MajorDMR-19-86690	3
chr12	89554167	89554820	MajorDMR-19-86691	3
chr12	89555539	89555615	MajorDMR-19-86692	3
chr12	89556318	89556491	MajorDMR-19-86693	4
chr12	89563185	89563370	MajorDMR-19-86694	5
chr12	89570551	89570764	MajorDMR-19-86695	2
chr12	89573684	89573964	MajorDMR-19-86696	3
chr12	89586494	89586610	MajorDMR-19-86697	4
chr12	89600224	89600598	MajorDMR-19-86698	2
chr12	89602643	89602813	MajorDMR-19-86699	2
chr12	89606251	89606440	MajorDMR-19-86700	3
chr12	89629034	89630155	MajorDMR-19-86701	6
chr12	89630902	89631006	MajorDMR-19-86702	2
chr12	89638353	89639476	MajorDMR-19-86703	8
chr12	89660465	89661705	MajorDMR-19-86704	18
chr12	89662410	89663295	MajorDMR-19-86705	4
chr12	89671433	89671469	MajorDMR-19-86706	2
chr12	89672678	89672893	MajorDMR-19-86707	2
chr12	89674656	89675291	MajorDMR-19-86708	5
chr12	89696683	89696689	MajorDMR-19-86709	2
chr12	89700955	89701961	MajorDMR-19-86710	9
chr12	89710575	89710605	MajorDMR-19-86711	2
chr12	89713144	89714082	MajorDMR-19-86712	5
chr12	89719770	89720299	MajorDMR-19-86713	3
chr12	89727664	89728990	MajorDMR-19-86714	9
chr12	89733416	89733458	MajorDMR-19-86715	3
chr12	89748838	89748933	MajorDMR-19-86716	3
chr12	89764312	89764362	MajorDMR-19-86717	2
chr12	89772874	89773045	MajorDMR-19-86718	2
chr12	89774921	89775230	MajorDMR-19-86719	2
chr12	89783573	89784343	MajorDMR-19-86720	5
chr12	89787053	89787461	MajorDMR-19-86721	3
chr12	89800337	89800415	MajorDMR-19-86722	3
chr12	89805726	89806058	MajorDMR-19-86723	5
chr12	89812069	89812239	MajorDMR-19-86724	4
chr12	89821520	89821592	MajorDMR-19-86725	3
chr12	89830016	89830028	MajorDMR-19-86726	3
chr12	89831120	89831360	MajorDMR-19-86727	4
chr12	89845664	89846238	MajorDMR-19-86728	12
chr12	89847240	89847914	MajorDMR-19-86729	4
chr12	89854958	89855327	MajorDMR-19-86730	5
chr12	89859130	89859147	MajorDMR-19-86731	2
chr12	89862093	89863264	MajorDMR-19-86732	6
chr12	89864408	89864660	MajorDMR-19-86733	2
chr12	89870680	89871374	MajorDMR-19-86734	4
chr12	89877009	89877134	MajorDMR-19-86735	3
chr12	89880517	89880552	MajorDMR-19-86736	2
chr12	89881141	89881273	MajorDMR-19-86737	3
chr12	89886760	89886879	MajorDMR-19-86738	3
chr12	89887577	89888611	MajorDMR-19-86739	10
chr12	89900264	89900592	MajorDMR-19-86740	3
chr12	89915526	89915936	MajorDMR-19-86741	4
chr12	89917348	89918027	MajorDMR-19-86742	10
chr12	89921967	89922533	MajorDMR-19-86743	4
chr12	89936755	89936936	MajorDMR-19-86744	2
chr12	89938726	89939204	MajorDMR-19-86745	4
chr12	89939936	89940102	MajorDMR-19-86746	2
chr12	89941037	89941156	MajorDMR-19-86747	3
chr12	89944075	89944179	MajorDMR-19-86748	3
chr12	89962405	89962570	MajorDMR-19-86749	3
chr12	89968674	89968770	MajorDMR-19-86750	2
chr12	90050927	90050968	MajorDMR-19-86751	2
chr12	90115386	90116098	MajorDMR-19-86752	7
chr12	90125506	90125549	MajorDMR-19-86753	2
chr12	90127517	90127666	MajorDMR-19-86754	4
chr12	90150009	90151046	MajorDMR-19-86755	7
chr12	90156326	90156461	MajorDMR-19-86756	2
chr12	90158901	90159050	MajorDMR-19-86757	3
chr12	90162907	90163146	MajorDMR-19-86758	2
chr12	90174704	90175157	MajorDMR-19-86759	3
chr12	90177098	90177574	MajorDMR-19-86760	3
chr12	90183787	90184433	MajorDMR-19-86761	3
chr12	90195126	90195318	MajorDMR-19-86762	2
chr12	90244023	90244814	MajorDMR-19-86763	6
chr12	90251534	90251923	MajorDMR-19-86764	5
chr12	90256439	90257650	MajorDMR-19-86765	13
chr12	90267693	90267824	MajorDMR-19-86766	3
chr12	90274555	90274785	MajorDMR-19-86767	3
chr12	90312216	90312429	MajorDMR-19-86768	2
chr12	90320810	90321553	MajorDMR-19-86769	4
chr12	90329758	90329924	MajorDMR-19-86770	2
chr12	90345123	90345177	MajorDMR-19-86771	2
chr12	90362026	90362407	MajorDMR-19-86772	5
chr12	90373551	90374136	MajorDMR-19-86773	3
chr12	90385743	90386479	MajorDMR-19-86774	6
chr12	90389415	90389741	MajorDMR-19-86775	2
chr12	90456814	90456868	MajorDMR-19-86776	3
chr12	90470810	90471064	MajorDMR-19-86777	3
chr12	90471713	90471812	MajorDMR-19-86778	2
chr12	90496807	90498363	MajorDMR-19-86779	7
chr12	90502405	90502854	MajorDMR-19-86780	2
chr12	90518384	90518956	MajorDMR-19-86781	4
chr12	90523353	90523367	MajorDMR-19-86782	2
chr12	90524623	90525033	MajorDMR-19-86783	2
chr12	90537462	90537528	MajorDMR-19-86784	3
chr12	90546856	90547288	MajorDMR-19-86785	5
chr12	90579790	90580095	MajorDMR-19-86786	2
chr12	90588315	90588654	MajorDMR-19-86787	2
chr12	90598208	90598287	MajorDMR-19-86788	2
chr12	90621742	90622154	MajorDMR-19-86789	2
chr12	90623843	90623890	MajorDMR-19-86790	2
chr12	90630457	90630671	MajorDMR-19-86791	4
chr12	90632516	90632702	MajorDMR-19-86792	2
chr12	90643797	90644722	MajorDMR-19-86793	7
chr12	90670358	90670527	MajorDMR-19-86794	2
chr12	90686171	90686689	MajorDMR-19-86795	4
chr12	90689147	90689266	MajorDMR-19-86796	2
chr12	90691894	90692012	MajorDMR-19-86797	2
chr12	90693065	90693108	MajorDMR-19-86798	3
chr12	90698948	90699408	MajorDMR-19-86799	3
chr12	90700299	90700491	MajorDMR-19-86800	2
chr12	90732045	90732200	MajorDMR-19-86801	2
chr12	90739156	90739278	MajorDMR-19-86802	2
chr12	90747785	90748224	MajorDMR-19-86803	3
chr12	90750121	90750598	MajorDMR-19-86804	3
chr12	90766022	90766242	MajorDMR-19-86805	2
chr12	90784744	90784911	MajorDMR-19-86806	2
chr12	90800043	90800253	MajorDMR-19-86807	2
chr12	90806689	90807179	MajorDMR-19-86808	3
chr12	90814229	90814478	MajorDMR-19-86809	2
chr12	90822698	90823102	MajorDMR-19-86810	4
chr12	90836940	90837360	MajorDMR-19-86811	2
chr12	90839652	90839715	MajorDMR-19-86812	2
chr12	90841818	90841989	MajorDMR-19-86813	2
chr12	90857672	90857811	MajorDMR-19-86814	2
chr12	90864014	90864435	MajorDMR-19-86815	2
chr12	90875161	90875552	MajorDMR-19-86816	2
chr12	90895244	90895348	MajorDMR-19-86817	2
chr12	90897461	90897846	MajorDMR-19-86818	2
chr12	90904128	90904260	MajorDMR-19-86819	2
chr12	90907034	90907422	MajorDMR-19-86820	2
chr12	90908234	90908678	MajorDMR-19-86821	4
chr12	90909308	90909761	MajorDMR-19-86822	2
chr12	90911363	90911379	MajorDMR-19-86823	2
chr12	90914895	90915314	MajorDMR-19-86824	2
chr12	90921423	90921656	MajorDMR-19-86825	2
chr12	90928150	90928399	MajorDMR-19-86826	2
chr12	90953421	90953656	MajorDMR-19-86827	3
chr12	90955630	90955655	MajorDMR-19-86828	2
chr12	90980291	90981425	MajorDMR-19-86829	4
chr12	91003653	91003757	MajorDMR-19-86830	2
chr12	91016141	91016920	MajorDMR-19-86831	3
chr12	91021096	91021109	MajorDMR-19-86832	2
chr12	91029958	91030391	MajorDMR-19-86833	2
chr12	91037245	91037594	MajorDMR-19-86834	2
chr12	91039803	91040272	MajorDMR-19-86835	2
chr12	91041974	91042157	MajorDMR-19-86836	2
chr12	91061728	91062370	MajorDMR-19-86837	3
chr12	91080140	91080186	MajorDMR-19-86838	2
chr12	91086347	91086913	MajorDMR-19-86839	3
chr12	91089153	91089432	MajorDMR-19-86840	3
chr12	91093834	91093928	MajorDMR-19-86841	2
chr12	91100162	91100500	MajorDMR-19-86842	3
chr12	91105288	91105331	MajorDMR-19-86843	2
chr12	91108735	91108916	MajorDMR-19-86844	2
chr12	91110727	91111549	MajorDMR-19-86845	5
chr12	91118503	91118767	MajorDMR-19-86846	2
chr12	91128463	91128741	MajorDMR-19-86847	2
chr12	91134668	91135030	MajorDMR-19-86848	2
chr12	91136069	91136185	MajorDMR-19-86849	2
chr12	91173097	91173296	MajorDMR-19-86850	2
chr12	91194727	91195206	MajorDMR-19-86851	2
chr12	91202742	91203006	MajorDMR-19-86852	2
chr12	91203914	91204156	MajorDMR-19-86853	2
chr12	91204785	91205293	MajorDMR-19-86854	4
chr12	91205858	91206269	MajorDMR-19-86855	2
chr12	91207949	91208119	MajorDMR-19-86856	2
chr12	91211390	91211743	MajorDMR-19-86857	2
chr12	91212990	91213100	MajorDMR-19-86858	2
chr12	91227006	91227180	MajorDMR-19-86859	2
chr12	91227762	91228256	MajorDMR-19-86860	2
chr12	91230223	91230737	MajorDMR-19-86861	5
chr12	91236466	91236553	MajorDMR-19-86862	3
chr12	91243005	91243548	MajorDMR-19-86863	3
chr12	91245097	91245808	MajorDMR-19-86864	3
chr12	91249349	91249838	MajorDMR-19-86865	2
chr12	91255994	91256269	MajorDMR-19-86866	2
chr12	91269676	91270031	MajorDMR-19-86867	3
chr12	91271779	91272132	MajorDMR-19-86868	2
chr12	91274046	91274105	MajorDMR-19-86869	2
chr12	91282151	91282574	MajorDMR-19-86870	2
chr12	91287079	91287563	MajorDMR-19-86871	2
chr12	91302897	91303381	MajorDMR-19-86872	4
chr12	91312422	91312599	MajorDMR-19-86873	2
chr12	91319455	91319638	MajorDMR-19-86874	3
chr12	91331490	91331584	MajorDMR-19-86875	2
chr12	91332322	91332480	MajorDMR-19-86876	4
chr12	91346970	91347895	MajorDMR-19-86877	8
chr12	91350066	91350365	MajorDMR-19-86878	2
chr12	91359123	91359213	MajorDMR-19-86879	2
chr12	91373907	91373973	MajorDMR-19-86880	2
chr12	91378481	91379198	MajorDMR-19-86881	3
chr12	91384898	91385095	MajorDMR-19-86882	2
chr12	91386628	91387166	MajorDMR-19-86883	3
chr12	91401687	91401747	MajorDMR-19-86884	2
chr12	91411476	91411814	MajorDMR-19-86885	3
chr12	91418861	91419072	MajorDMR-19-86886	2
chr12	91427221	91427415	MajorDMR-19-86887	2
chr12	91428828	91428853	MajorDMR-19-86888	2
chr12	91431877	91432878	MajorDMR-19-86889	4
chr12	91436358	91436586	MajorDMR-19-86890	2
chr12	91451455	91451820	MajorDMR-19-86891	4
chr12	91453782	91454063	MajorDMR-19-86892	2
chr12	91468836	91469431	MajorDMR-19-86893	3
chr12	91492907	91493009	MajorDMR-19-86894	2
chr12	91493683	91494062	MajorDMR-19-86895	2
chr12	91499647	91499953	MajorDMR-19-86896	3
chr12	91502076	91502249	MajorDMR-19-86897	2
chr12	91502910	91505418	MajorDMR-19-86898	16
chr12	91515777	91516411	MajorDMR-19-86899	3
chr12	91516918	91517192	MajorDMR-19-86900	2
chr12	91531041	91531433	MajorDMR-19-86901	2
chr12	91533002	91533394	MajorDMR-19-86902	4
chr12	91537157	91537252	MajorDMR-19-86903	2
chr12	91541037	91541099	MajorDMR-19-86904	2
chr12	91548934	91549074	MajorDMR-19-86905	2
chr12	91555464	91555684	MajorDMR-19-86906	2
chr12	91564579	91564923	MajorDMR-19-86907	2
chr12	91566282	91566558	MajorDMR-19-86908	3
chr12	91567181	91567407	MajorDMR-19-86909	2
chr12	91568814	91569377	MajorDMR-19-86910	3
chr12	91571028	91571212	MajorDMR-19-86911	2
chr12	91571955	91572277	MajorDMR-19-86912	4
chr12	91572917	91573434	MajorDMR-19-86913	4
chr12	91574662	91574911	MajorDMR-19-86914	3
chr12	91575608	91576442	MajorDMR-19-86915	5
chr12	91577707	91577719	MajorDMR-19-86916	2
chr12	91579658	91580114	MajorDMR-19-86917	2
chr12	91583386	91583711	MajorDMR-19-86918	2
chr12	91585002	91585398	MajorDMR-19-86919	2
chr12	91597624	91598098	MajorDMR-19-86920	3
chr12	91601699	91602182	MajorDMR-19-86921	3
chr12	91602741	91603159	MajorDMR-19-86922	2
chr12	91604441	91604657	MajorDMR-19-86923	2
chr12	91621054	91621373	MajorDMR-19-86924	2
chr12	91630984	91631120	MajorDMR-19-86925	3
chr12	91633261	91633910	MajorDMR-19-86926	3
chr12	91634815	91635275	MajorDMR-19-86927	2
chr12	91644109	91645384	MajorDMR-19-86928	5
chr12	91649685	91650367	MajorDMR-19-86929	3
chr12	91667211	91668164	MajorDMR-19-86930	7
chr12	91674215	91674891	MajorDMR-19-86931	3
chr12	91681102	91683092	MajorDMR-19-86932	6
chr12	91692607	91693033	MajorDMR-19-86933	2
chr12	91710845	91711614	MajorDMR-19-86934	3
chr12	91720400	91720742	MajorDMR-19-86935	2
chr12	91721454	91721824	MajorDMR-19-86936	3
chr12	91723282	91723443	MajorDMR-19-86937	2
chr12	91728745	91729127	MajorDMR-19-86938	4
chr12	91730357	91730642	MajorDMR-19-86939	2
chr12	91734776	91734940	MajorDMR-19-86940	2
chr12	91749015	91749665	MajorDMR-19-86941	5
chr12	91761992	91762725	MajorDMR-19-86942	3
chr12	91764106	91764149	MajorDMR-19-86943	2
chr12	91794000	91794387	MajorDMR-19-86944	5
chr12	91805734	91806101	MajorDMR-19-86945	2
chr12	91807734	91807908	MajorDMR-19-86946	2
chr12	91816931	91817765	MajorDMR-19-86947	6
chr12	91826007	91826057	MajorDMR-19-86948	2
chr12	91832197	91832207	MajorDMR-19-86949	2
chr12	91837457	91837847	MajorDMR-19-86950	3
chr12	91862311	91862358	MajorDMR-19-86951	2
chr12	91876948	91877981	MajorDMR-19-86952	4
chr12	91890259	91890493	MajorDMR-19-86953	2
chr12	91910232	91910368	MajorDMR-19-86954	2
chr12	91918441	91918550	MajorDMR-19-86955	2
chr12	91932328	91932505	MajorDMR-19-86956	4
chr12	91945642	91946186	MajorDMR-19-86957	12
chr12	91960685	91960726	MajorDMR-19-86958	2
chr12	91982872	91982954	MajorDMR-19-86959	2
chr12	91998799	91998863	MajorDMR-19-86960	3
chr12	92034121	92034306	MajorDMR-19-86961	2
chr12	92042075	92042298	MajorDMR-19-86962	2
chr12	92064925	92066041	MajorDMR-19-86963	4
chr12	92081268	92082099	MajorDMR-19-86964	4
chr12	92086350	92086527	MajorDMR-19-86965	2
chr12	92094941	92095341	MajorDMR-19-86966	2
chr12	92099144	92099260	MajorDMR-19-86967	2
chr12	92107418	92107636	MajorDMR-19-86968	2
chr12	92133561	92133677	MajorDMR-19-86969	2
chr12	92138578	92138681	MajorDMR-19-86970	2
chr12	92157736	92157967	MajorDMR-19-86971	2
chr12	92163876	92163923	MajorDMR-19-86972	2
chr12	92165216	92165468	MajorDMR-19-86973	2
chr12	92172730	92172786	MajorDMR-19-86974	2
chr12	92205631	92205648	MajorDMR-19-86975	2
chr12	92249260	92249561	MajorDMR-19-86976	4
chr12	92265414	92265801	MajorDMR-19-86977	2
chr12	92270823	92271150	MajorDMR-19-86978	3
chr12	92305490	92305563	MajorDMR-19-86979	2
chr12	92341333	92341578	MajorDMR-19-86980	5
chr12	92342479	92342549	MajorDMR-19-86981	2
chr12	92358228	92358239	MajorDMR-19-86982	2
chr12	92361784	92361834	MajorDMR-19-86983	3
chr12	92371893	92372164	MajorDMR-19-86984	3
chr12	92378272	92378420	MajorDMR-19-86985	3
chr12	92381906	92382018	MajorDMR-19-86986	3
chr12	92402816	92402828	MajorDMR-19-86987	2
chr12	92404854	92405141	MajorDMR-19-86988	3
chr12	92414889	92415318	MajorDMR-19-86989	3
chr12	92424460	92424715	MajorDMR-19-86990	3
chr12	92436823	92437155	MajorDMR-19-86991	3
chr12	92443322	92443510	MajorDMR-19-86992	3
chr12	92453836	92453929	MajorDMR-19-86993	2
chr12	92464983	92465032	MajorDMR-19-86994	2
chr12	92488253	92488571	MajorDMR-19-86995	4
chr12	92499549	92500051	MajorDMR-19-86996	4
chr12	92505895	92505914	MajorDMR-19-86997	2
chr12	92518519	92518593	MajorDMR-19-86998	4
chr12	92522786	92522883	MajorDMR-19-86999	2
chr12	92540775	92542138	MajorDMR-19-87000	10
chr12	92543559	92543571	MajorDMR-19-87001	2
chr12	92544291	92544994	MajorDMR-19-87002	7
chr12	92550758	92550844	MajorDMR-19-87003	3
chr12	92552337	92553193	MajorDMR-19-87004	8
chr12	92565108	92565360	MajorDMR-19-87005	3
chr12	92566086	92566896	MajorDMR-19-87006	9
chr12	92584806	92585518	MajorDMR-19-87007	8
chr12	92587035	92587804	MajorDMR-19-87008	6
chr12	92601797	92603709	MajorDMR-19-87009	32
chr12	92611036	92611102	MajorDMR-19-87010	2
chr12	92612334	92612415	MajorDMR-19-87011	2
chr12	92620397	92620797	MajorDMR-19-87012	2
chr12	92625460	92626370	MajorDMR-19-87013	5
chr12	92627285	92627867	MajorDMR-19-87014	5
chr12	92628441	92628925	MajorDMR-19-87015	2
chr12	92682109	92682281	MajorDMR-19-87016	2
chr12	92691596	92691983	MajorDMR-19-87017	4
chr12	92729919	92730081	MajorDMR-19-87018	5
chr12	92735214	92735444	MajorDMR-19-87019	8
chr12	92755603	92758353	MajorDMR-19-87020	38
chr12	92793926	92794257	MajorDMR-19-87021	5
chr12	92799642	92799746	MajorDMR-19-87022	4
chr12	92812271	92812608	MajorDMR-19-87023	3
chr12	92813939	92814174	MajorDMR-19-87024	5
chr12	92825019	92825172	MajorDMR-19-87025	5
chr12	92827282	92827321	MajorDMR-19-87026	2
chr12	92838458	92839706	MajorDMR-19-87027	19
chr12	92840739	92840755	MajorDMR-19-87028	2
chr12	92851442	92851734	MajorDMR-19-87029	2
chr12	92855920	92856615	MajorDMR-19-87030	4
chr12	92857761	92857837	MajorDMR-19-87031	3
chr12	92861061	92861873	MajorDMR-19-87032	4
chr12	92863842	92864146	MajorDMR-19-87033	2
chr12	92872641	92872675	MajorDMR-19-87034	2
chr12	92876475	92876555	MajorDMR-19-87035	2
chr12	92879371	92879585	MajorDMR-19-87036	3
chr12	92882693	92882774	MajorDMR-19-87037	3
chr12	92892441	92892541	MajorDMR-19-87038	2
chr12	92895493	92895601	MajorDMR-19-87039	2
chr12	92896439	92899918	MajorDMR-19-87040	27
chr12	92905545	92906426	MajorDMR-19-87041	8
chr12	92933035	92933223	MajorDMR-19-87042	3
chr12	92935001	92935253	MajorDMR-19-87043	2
chr12	92937351	92937888	MajorDMR-19-87044	5
chr12	92947266	92947453	MajorDMR-19-87045	5
chr12	92948335	92948706	MajorDMR-19-87046	3
chr12	92955404	92955588	MajorDMR-19-87047	3
chr12	92962716	92962846	MajorDMR-19-87048	2
chr12	92965114	92965175	MajorDMR-19-87049	2
chr12	92975024	92975365	MajorDMR-19-87050	2
chr12	92987604	92988144	MajorDMR-19-87051	8
chr12	93013736	93014190	MajorDMR-19-87052	7
chr12	93015088	93015100	MajorDMR-19-87053	2
chr12	93023577	93023782	MajorDMR-19-87054	3
chr12	93032363	93032652	MajorDMR-19-87055	2
chr12	93042704	93044457	MajorDMR-19-87056	8
chr12	93046270	93046690	MajorDMR-19-87057	2
chr12	93060349	93060418	MajorDMR-19-87058	2
chr12	93063314	93063327	MajorDMR-19-87059	2
chr12	93068417	93068853	MajorDMR-19-87060	2
chr12	93096621	93096781	MajorDMR-19-87061	2
chr12	93100857	93100898	MajorDMR-19-87062	2
chr12	93130542	93130666	MajorDMR-19-87063	2
chr12	93131561	93131986	MajorDMR-19-87064	2
chr12	93148195	93148620	MajorDMR-19-87065	3
chr12	93151655	93151754	MajorDMR-19-87066	4
chr12	93155268	93156044	MajorDMR-19-87067	4
chr12	93162445	93163273	MajorDMR-19-87068	8
chr12	93177342	93177531	MajorDMR-19-87069	2
chr12	93206209	93206251	MajorDMR-19-87070	2
chr12	93264200	93265012	MajorDMR-19-87071	10
chr12	93293539	93293780	MajorDMR-19-87072	2
chr12	93335034	93335178	MajorDMR-19-87073	5
chr12	93358470	93358645	MajorDMR-19-87074	2
chr12	93364696	93364891	MajorDMR-19-87075	4
chr12	93381701	93382411	MajorDMR-19-87076	5
chr12	93382917	93383099	MajorDMR-19-87077	2
chr12	93389026	93389494	MajorDMR-19-87078	6
chr12	93396179	93397172	MajorDMR-19-87079	7
chr12	93453806	93454178	MajorDMR-19-87080	4
chr12	93466226	93466596	MajorDMR-19-87081	2
chr12	93468479	93468595	MajorDMR-19-87082	3
chr12	93473499	93473948	MajorDMR-19-87083	2
chr12	93474562	93474938	MajorDMR-19-87084	3
chr12	93482090	93482203	MajorDMR-19-87085	2
chr12	93488912	93489454	MajorDMR-19-87086	4
chr12	93491980	93492116	MajorDMR-19-87087	2
chr12	93501839	93502250	MajorDMR-19-87088	2
chr12	93509103	93509211	MajorDMR-19-87089	5
chr12	93516771	93516942	MajorDMR-19-87090	2
chr12	93521598	93521993	MajorDMR-19-87091	8
chr12	93528778	93529185	MajorDMR-19-87092	2
chr12	93530702	93530836	MajorDMR-19-87093	3
chr12	93560711	93560980	MajorDMR-19-87094	2
chr12	93574050	93574336	MajorDMR-19-87095	4
chr12	93575510	93575747	MajorDMR-19-87096	4
chr12	93578597	93578656	MajorDMR-19-87097	2
chr12	93594601	93594662	MajorDMR-19-87098	2
chr12	93596764	93596789	MajorDMR-19-87099	2
chr12	93636246	93636574	MajorDMR-19-87100	3
chr12	93638143	93638461	MajorDMR-19-87101	3
chr12	93667737	93668189	MajorDMR-19-87102	5
chr12	93688090	93688139	MajorDMR-19-87103	2
chr12	93691093	93691268	MajorDMR-19-87104	2
chr12	93694363	93694569	MajorDMR-19-87105	2
chr12	93711183	93711298	MajorDMR-19-87106	2
chr12	93729742	93730364	MajorDMR-19-87107	7
chr12	93739784	93739798	MajorDMR-19-87108	2
chr12	93757917	93758133	MajorDMR-19-87109	3
chr12	93769304	93771024	MajorDMR-19-87110	13
chr12	93800918	93800933	MajorDMR-19-87111	2
chr12	93806334	93807258	MajorDMR-19-87112	10
chr12	93808394	93808409	MajorDMR-19-87113	2
chr12	93810253	93810287	MajorDMR-19-87114	2
chr12	93812972	93813563	MajorDMR-19-87115	6
chr12	93817181	93817347	MajorDMR-19-87116	2
chr12	93819509	93819711	MajorDMR-19-87117	4
chr12	93820600	93820759	MajorDMR-19-87118	4
chr12	93827833	93828107	MajorDMR-19-87119	8
chr12	93832119	93832162	MajorDMR-19-87120	2
chr12	93841806	93841824	MajorDMR-19-87121	2
chr12	93842633	93842810	MajorDMR-19-87122	2
chr12	93845274	93845429	MajorDMR-19-87123	3
chr12	93854045	93854098	MajorDMR-19-87124	2
chr12	93854751	93854964	MajorDMR-19-87125	7
chr12	93924384	93924478	MajorDMR-19-87126	4
chr12	93935547	93935654	MajorDMR-19-87127	2
chr12	93943990	93944169	MajorDMR-19-87128	2
chr12	93979310	93979888	MajorDMR-19-87129	4
chr12	93981528	93981711	MajorDMR-19-87130	2
chr12	93984439	93984974	MajorDMR-19-87131	9
chr12	93985862	93985935	MajorDMR-19-87132	2
chr12	93987588	93987928	MajorDMR-19-87133	3
chr12	93996728	93997863	MajorDMR-19-87134	12
chr12	94005672	94005866	MajorDMR-19-87135	2
chr12	94006798	94007450	MajorDMR-19-87136	8
chr12	94010456	94010839	MajorDMR-19-87137	7
chr12	94032936	94032956	MajorDMR-19-87138	2
chr12	94040459	94040766	MajorDMR-19-87139	2
chr12	94107396	94107657	MajorDMR-19-87140	2
chr12	94108410	94108506	MajorDMR-19-87141	4
chr12	94120867	94121047	MajorDMR-19-87142	2
chr12	94127177	94127317	MajorDMR-19-87143	3
chr12	94153191	94153361	MajorDMR-19-87144	3
chr12	94170938	94171522	MajorDMR-19-87145	6
chr12	94177778	94178663	MajorDMR-19-87146	6
chr12	94197373	94197499	MajorDMR-19-87147	2
chr12	94208308	94208378	MajorDMR-19-87148	2
chr12	94218424	94218671	MajorDMR-19-87149	2
chr12	94241615	94241680	MajorDMR-19-87150	2
chr12	94242334	94242935	MajorDMR-19-87151	12
chr12	94247692	94248104	MajorDMR-19-87152	4
chr12	94274558	94274602	MajorDMR-19-87153	2
chr12	94276458	94276790	MajorDMR-19-87154	4
chr12	94283503	94283838	MajorDMR-19-87155	4
chr12	94295596	94295745	MajorDMR-19-87156	2
chr12	94309113	94309591	MajorDMR-19-87157	2
chr12	94310255	94310391	MajorDMR-19-87158	2
chr12	94312858	94312920	MajorDMR-19-87159	2
chr12	94340404	94340482	MajorDMR-19-87160	2
chr12	94359050	94359396	MajorDMR-19-87161	2
chr12	94362810	94363197	MajorDMR-19-87162	5
chr12	94407876	94407953	MajorDMR-19-87163	2
chr12	94413419	94413758	MajorDMR-19-87164	2
chr12	94424693	94424730	MajorDMR-19-87165	3
chr12	94427051	94427167	MajorDMR-19-87166	3
chr12	94433996	94434207	MajorDMR-19-87167	3
chr12	94439906	94440312	MajorDMR-19-87168	2
chr12	94441674	94441804	MajorDMR-19-87169	3
chr12	94442606	94442852	MajorDMR-19-87170	2
chr12	94451334	94451651	MajorDMR-19-87171	2
chr12	94453917	94454069	MajorDMR-19-87172	2
chr12	94465241	94465291	MajorDMR-19-87173	2
chr12	94467571	94467611	MajorDMR-19-87174	2
chr12	94468160	94469228	MajorDMR-19-87175	6
chr12	94469794	94469912	MajorDMR-19-87176	2
chr12	94472072	94472231	MajorDMR-19-87177	3
chr12	94476735	94476835	MajorDMR-19-87178	2
chr12	94479141	94479152	MajorDMR-19-87179	2
chr12	94483653	94483937	MajorDMR-19-87180	4
chr12	94486680	94486835	MajorDMR-19-87181	3
chr12	94488502	94488968	MajorDMR-19-87182	2
chr12	94493484	94494613	MajorDMR-19-87183	13
chr12	94506097	94506309	MajorDMR-19-87184	3
chr12	94508573	94508614	MajorDMR-19-87185	2
chr12	94516390	94516470	MajorDMR-19-87186	2
chr12	94517101	94517539	MajorDMR-19-87187	10
chr12	94519713	94520402	MajorDMR-19-87188	5
chr12	94521109	94521503	MajorDMR-19-87189	4
chr12	94522248	94522335	MajorDMR-19-87190	2
chr12	94532638	94533050	MajorDMR-19-87191	3
chr12	94536917	94537704	MajorDMR-19-87192	5
chr12	94540764	94540827	MajorDMR-19-87193	2
chr12	94551781	94552389	MajorDMR-19-87194	7
chr12	94558643	94559052	MajorDMR-19-87195	6
chr12	94559616	94559683	MajorDMR-19-87196	2
chr12	94562028	94562487	MajorDMR-19-87197	9
chr12	94565978	94566063	MajorDMR-19-87198	2
chr12	94566783	94567803	MajorDMR-19-87199	19
chr12	94569919	94570200	MajorDMR-19-87200	3
chr12	94572576	94572894	MajorDMR-19-87201	4
chr12	94574681	94574990	MajorDMR-19-87202	5
chr12	94592711	94593160	MajorDMR-19-87203	5
chr12	94598466	94598486	MajorDMR-19-87204	2
chr12	94601686	94602108	MajorDMR-19-87205	8
chr12	94625529	94625880	MajorDMR-19-87206	3
chr12	94629070	94629292	MajorDMR-19-87207	2
chr12	94636747	94636848	MajorDMR-19-87208	4
chr12	94638481	94639011	MajorDMR-19-87209	7
chr12	94639727	94640070	MajorDMR-19-87210	3
chr12	94641214	94641263	MajorDMR-19-87211	2
chr12	94651264	94651882	MajorDMR-19-87212	8
chr12	94652583	94653164	MajorDMR-19-87213	3
chr12	94656533	94658141	MajorDMR-19-87214	27
chr12	94659976	94660347	MajorDMR-19-87215	11
chr12	94660901	94661489	MajorDMR-19-87216	9
chr12	94664720	94665297	MajorDMR-19-87217	6
chr12	94676197	94676709	MajorDMR-19-87218	12
chr12	94681039	94681339	MajorDMR-19-87219	2
chr12	94702596	94702660	MajorDMR-19-87220	2
chr12	94765080	94765580	MajorDMR-19-87221	2
chr12	94829200	94829752	MajorDMR-19-87222	7
chr12	94866375	94866414	MajorDMR-19-87223	2
chr12	94868688	94868698	MajorDMR-19-87224	2
chr12	94875728	94876196	MajorDMR-19-87225	2
chr12	94881909	94882370	MajorDMR-19-87226	3
chr12	94915238	94915636	MajorDMR-19-87227	6
chr12	94919680	94919998	MajorDMR-19-87228	3
chr12	94923180	94923504	MajorDMR-19-87229	3
chr12	94929557	94930042	MajorDMR-19-87230	5
chr12	94940019	94940252	MajorDMR-19-87231	4
chr12	94943206	94943398	MajorDMR-19-87232	2
chr12	94945010	94945083	MajorDMR-19-87233	2
chr12	94954298	94954829	MajorDMR-19-87234	13
chr12	94959098	94959237	MajorDMR-19-87235	5
chr12	94960253	94960472	MajorDMR-19-87236	5
chr12	94965543	94965568	MajorDMR-19-87237	2
chr12	94968975	94969545	MajorDMR-19-87238	3
chr12	94978192	94978410	MajorDMR-19-87239	2
chr12	94986375	94986744	MajorDMR-19-87240	3
chr12	94987879	94988447	MajorDMR-19-87241	4
chr12	95009101	95009352	MajorDMR-19-87242	5
chr12	95015701	95015717	MajorDMR-19-87243	2
chr12	95026448	95026821	MajorDMR-19-87244	2
chr12	95029142	95029158	MajorDMR-19-87245	3
chr12	95034419	95034670	MajorDMR-19-87246	8
chr12	95037187	95038726	MajorDMR-19-87247	17
chr12	95052594	95052716	MajorDMR-19-87248	2
chr12	95056659	95058066	MajorDMR-19-87249	19
chr12	95067641	95068031	MajorDMR-19-87250	5
chr12	95068782	95069089	MajorDMR-19-87251	7
chr12	95069842	95070923	MajorDMR-19-87252	11
chr12	95071911	95072844	MajorDMR-19-87253	15
chr12	95076150	95076891	MajorDMR-19-87254	15
chr12	95081289	95081533	MajorDMR-19-87255	3
chr12	95082528	95082556	MajorDMR-19-87256	2
chr12	95083084	95083748	MajorDMR-19-87257	11
chr12	95092509	95092849	MajorDMR-19-87258	5
chr12	95093837	95094214	MajorDMR-19-87259	2
chr12	95095626	95096872	MajorDMR-19-87260	5
chr12	95098229	95098961	MajorDMR-19-87261	8
chr12	95101990	95102085	MajorDMR-19-87262	2
chr12	95119643	95119787	MajorDMR-19-87263	3
chr12	95126244	95126404	MajorDMR-19-87264	3
chr12	95141181	95141287	MajorDMR-19-87265	2
chr12	95150436	95151106	MajorDMR-19-87266	4
chr12	95152886	95152926	MajorDMR-19-87267	2
chr12	95156505	95157034	MajorDMR-19-87268	5
chr12	95157874	95158539	MajorDMR-19-87269	4
chr12	95161720	95163782	MajorDMR-19-87270	24
chr12	95164778	95164893	MajorDMR-19-87271	3
chr12	95171853	95171948	MajorDMR-19-87272	3
chr12	95183775	95184137	MajorDMR-19-87273	2
chr12	95186331	95187248	MajorDMR-19-87274	22
chr12	95195685	95195739	MajorDMR-19-87275	3
chr12	95196756	95197156	MajorDMR-19-87276	6
chr12	95197829	95197894	MajorDMR-19-87277	2
chr12	95204375	95204411	MajorDMR-19-87278	2
chr12	95206267	95206468	MajorDMR-19-87279	2
chr12	95209681	95212885	MajorDMR-19-87280	39
chr12	95214422	95214450	MajorDMR-19-87281	2
chr12	95217067	95218228	MajorDMR-19-87282	5
chr12	95224911	95225960	MajorDMR-19-87283	10
chr12	95226594	95227889	MajorDMR-19-87284	18
chr12	95244370	95244402	MajorDMR-19-87285	2
chr12	95249905	95250098	MajorDMR-19-87286	6
chr12	95253452	95253786	MajorDMR-19-87287	2
chr12	95261022	95261169	MajorDMR-19-87288	2
chr12	95264386	95264459	MajorDMR-19-87289	2
chr12	95265933	95266711	MajorDMR-19-87290	8
chr12	95269195	95269616	MajorDMR-19-87291	5
chr12	95273525	95273603	MajorDMR-19-87292	3
chr12	95294599	95294797	MajorDMR-19-87293	3
chr12	95316080	95316564	MajorDMR-19-87294	3
chr12	95327380	95327528	MajorDMR-19-87295	2
chr12	95337754	95337982	MajorDMR-19-87296	4
chr12	95342278	95342368	MajorDMR-19-87297	2
chr12	95349343	95349870	MajorDMR-19-87298	6
chr12	95353361	95353505	MajorDMR-19-87299	5
chr12	95392195	95392320	MajorDMR-19-87300	3
chr12	95403950	95404009	MajorDMR-19-87301	3
chr12	95477896	95478023	MajorDMR-19-87302	3
chr12	95489645	95489739	MajorDMR-19-87303	2
chr12	95510406	95510416	MajorDMR-19-87304	2
chr12	95512285	95512374	MajorDMR-19-87305	2
chr12	95525949	95525970	MajorDMR-19-87306	2
chr12	95526930	95527051	MajorDMR-19-87307	3
chr12	95552868	95552876	MajorDMR-19-87308	2
chr12	95557980	95558119	MajorDMR-19-87309	6
chr12	95574764	95575049	MajorDMR-19-87310	3
chr12	95578938	95579202	MajorDMR-19-87311	7
chr12	95580046	95580094	MajorDMR-19-87312	2
chr12	95581421	95581556	MajorDMR-19-87313	2
chr12	95596402	95597250	MajorDMR-19-87314	4
chr12	95598051	95598484	MajorDMR-19-87315	7
chr12	95599659	95599826	MajorDMR-19-87316	4
chr12	95606466	95606571	MajorDMR-19-87317	3
chr12	95621774	95622048	MajorDMR-19-87318	3
chr12	95710712	95710748	MajorDMR-19-87319	2
chr12	95728073	95728429	MajorDMR-19-87320	4
chr12	95748964	95749477	MajorDMR-19-87321	4
chr12	95751698	95752518	MajorDMR-19-87322	5
chr12	95777743	95778155	MajorDMR-19-87323	5
chr12	95782195	95782909	MajorDMR-19-87324	6
chr12	95795939	95796157	MajorDMR-19-87325	3
chr12	95805342	95805705	MajorDMR-19-87326	2
chr12	95819708	95819798	MajorDMR-19-87327	3
chr12	95822416	95822903	MajorDMR-19-87328	6
chr12	95833247	95833580	MajorDMR-19-87329	2
chr12	95836848	95836936	MajorDMR-19-87330	2
chr12	95840164	95841328	MajorDMR-19-87331	43
chr12	95844417	95844488	MajorDMR-19-87332	2
chr12	95856925	95856946	MajorDMR-19-87333	2
chr12	95898724	95899135	MajorDMR-19-87334	4
chr12	95914033	95914044	MajorDMR-19-87335	2
chr12	95915741	95915766	MajorDMR-19-87336	2
chr12	95916477	95916663	MajorDMR-19-87337	2
chr12	95927451	95927805	MajorDMR-19-87338	2
chr12	95931959	95932481	MajorDMR-19-87339	4
chr12	95938698	95939257	MajorDMR-19-87340	3
chr12	95939799	95940682	MajorDMR-19-87341	11
chr12	95943103	95943205	MajorDMR-19-87342	4
chr12	95943810	95943870	MajorDMR-19-87343	3
chr12	95944455	95946132	MajorDMR-19-87344	15
chr12	95948419	95948578	MajorDMR-19-87345	2
chr12	95953518	95954021	MajorDMR-19-87346	2
chr12	95960745	95960922	MajorDMR-19-87347	5
chr12	95967240	95968298	MajorDMR-19-87348	17
chr12	95987335	95987976	MajorDMR-19-87349	4
chr12	95989025	95989573	MajorDMR-19-87350	5
chr12	95998195	95998511	MajorDMR-19-87351	4
chr12	95999105	96000043	MajorDMR-19-87352	5
chr12	96001208	96001800	MajorDMR-19-87353	4
chr12	96005660	96005777	MajorDMR-19-87354	2
chr12	96015596	96015969	MajorDMR-19-87355	2
chr12	96017374	96017854	MajorDMR-19-87356	8
chr12	96018401	96018624	MajorDMR-19-87357	6
chr12	96024340	96024362	MajorDMR-19-87358	2
chr12	96027677	96027994	MajorDMR-19-87359	4
chr12	96030899	96030986	MajorDMR-19-87360	9
chr12	96034613	96034707	MajorDMR-19-87361	2
chr12	96041012	96041046	MajorDMR-19-87362	2
chr12	96047808	96047864	MajorDMR-19-87363	2
chr12	96054291	96054524	MajorDMR-19-87364	3
chr12	96055955	96056058	MajorDMR-19-87365	2
chr12	96063490	96063558	MajorDMR-19-87366	2
chr12	96065116	96065731	MajorDMR-19-87367	4
chr12	96094417	96094498	MajorDMR-19-87368	3
chr12	96095088	96095436	MajorDMR-19-87369	2
chr12	96100446	96101135	MajorDMR-19-87370	5
chr12	96112432	96112725	MajorDMR-19-87371	2
chr12	96116079	96116401	MajorDMR-19-87372	2
chr12	96125619	96126212	MajorDMR-19-87373	5
chr12	96130921	96131260	MajorDMR-19-87374	3
chr12	96133368	96133781	MajorDMR-19-87375	6
chr12	96140021	96140504	MajorDMR-19-87376	3
chr12	96149486	96149804	MajorDMR-19-87377	3
chr12	96158307	96158451	MajorDMR-19-87378	2
chr12	96161216	96161417	MajorDMR-19-87379	2
chr12	96196671	96196710	MajorDMR-19-87380	2
chr12	96199742	96199842	MajorDMR-19-87381	2
chr12	96207494	96207540	MajorDMR-19-87382	2
chr12	96208292	96208437	MajorDMR-19-87383	2
chr12	96209263	96209337	MajorDMR-19-87384	2
chr12	96216094	96216303	MajorDMR-19-87385	2
chr12	96219884	96220100	MajorDMR-19-87386	4
chr12	96231926	96232498	MajorDMR-19-87387	11
chr12	96238828	96239083	MajorDMR-19-87388	2
chr12	96242556	96242573	MajorDMR-19-87389	2
chr12	96245481	96245954	MajorDMR-19-87390	3
chr12	96248100	96248551	MajorDMR-19-87391	2
chr12	96251114	96251903	MajorDMR-19-87392	11
chr12	96278886	96279016	MajorDMR-19-87393	3
chr12	96295165	96295569	MajorDMR-19-87394	3
chr12	96311948	96312550	MajorDMR-19-87395	3
chr12	96316371	96316397	MajorDMR-19-87396	2
chr12	96334253	96334610	MajorDMR-19-87397	2
chr12	96350993	96351004	MajorDMR-19-87398	2
chr12	96354262	96354334	MajorDMR-19-87399	3
chr12	96356264	96356807	MajorDMR-19-87400	3
chr12	96364118	96364212	MajorDMR-19-87401	2
chr12	96364783	96364984	MajorDMR-19-87402	3
chr12	96366930	96367303	MajorDMR-19-87403	2
chr12	96379804	96380509	MajorDMR-19-87404	3
chr12	96382909	96383527	MajorDMR-19-87405	7
chr12	96384099	96384276	MajorDMR-19-87406	2
chr12	96390058	96390314	MajorDMR-19-87407	4
chr12	96414099	96414369	MajorDMR-19-87408	3
chr12	96431042	96431670	MajorDMR-19-87409	17
chr12	96438114	96438585	MajorDMR-19-87410	4
chr12	96441381	96442472	MajorDMR-19-87411	8
chr12	96443052	96443112	MajorDMR-19-87412	4
chr12	96447455	96448283	MajorDMR-19-87413	8
chr12	96449053	96449201	MajorDMR-19-87414	3
chr12	96455759	96456402	MajorDMR-19-87415	4
chr12	96457960	96458809	MajorDMR-19-87416	5
chr12	96464394	96465107	MajorDMR-19-87417	12
chr12	96467566	96468717	MajorDMR-19-87418	10
chr12	96487621	96488333	MajorDMR-19-87419	4
chr12	96493429	96494536	MajorDMR-19-87420	8
chr12	96496747	96497246	MajorDMR-19-87421	8
chr12	96501906	96502652	MajorDMR-19-87422	23
chr12	96505573	96505810	MajorDMR-19-87423	3
chr12	96506609	96507058	MajorDMR-19-87424	3
chr12	96511030	96511477	MajorDMR-19-87425	3
chr12	96514591	96515421	MajorDMR-19-87426	7
chr12	96523344	96523468	MajorDMR-19-87427	3
chr12	96524670	96524710	MajorDMR-19-87428	2
chr12	96537177	96537906	MajorDMR-19-87429	10
chr12	96564033	96564690	MajorDMR-19-87430	14
chr12	96573412	96573480	MajorDMR-19-87431	2
chr12	96579788	96580913	MajorDMR-19-87432	12
chr12	96585910	96586087	MajorDMR-19-87433	2
chr12	96587559	96587841	MajorDMR-19-87434	14
chr12	96589924	96591358	MajorDMR-19-87435	10
chr12	96591940	96592360	MajorDMR-19-87436	2
chr12	96598610	96599854	MajorDMR-19-87437	6
chr12	96600904	96601459	MajorDMR-19-87438	4
chr12	96602398	96606639	MajorDMR-19-87439	39
chr12	96607157	96608188	MajorDMR-19-87440	8
chr12	96617086	96617995	MajorDMR-19-87441	11
chr12	96631499	96632556	MajorDMR-19-87442	18
chr12	96633145	96633512	MajorDMR-19-87443	4
chr12	96634438	96634648	MajorDMR-19-87444	6
chr12	96636544	96636723	MajorDMR-19-87445	6
chr12	96641505	96641629	MajorDMR-19-87446	4
chr12	96645297	96645385	MajorDMR-19-87447	2
chr12	96648349	96649293	MajorDMR-19-87448	15
chr12	96676547	96676745	MajorDMR-19-87449	2
chr12	96709740	96710490	MajorDMR-19-87450	28
chr12	96740654	96741221	MajorDMR-19-87451	8
chr12	96745900	96746009	MajorDMR-19-87452	2
chr12	96754810	96754890	MajorDMR-19-87453	3
chr12	96762308	96762585	MajorDMR-19-87454	3
chr12	96780849	96780985	MajorDMR-19-87455	3
chr12	96801495	96801842	MajorDMR-19-87456	3
chr12	96813850	96813897	MajorDMR-19-87457	2
chr12	96814936	96815017	MajorDMR-19-87458	3
chr12	96821008	96821043	MajorDMR-19-87459	2
chr12	96827841	96828200	MajorDMR-19-87460	5
chr12	96831845	96832309	MajorDMR-19-87461	4
chr12	96839725	96839960	MajorDMR-19-87462	3
chr12	96850187	96850649	MajorDMR-19-87463	5
chr12	96878943	96879760	MajorDMR-19-87464	5
chr12	96889123	96889217	MajorDMR-19-87465	6
chr12	96889769	96889781	MajorDMR-19-87466	2
chr12	96894587	96895420	MajorDMR-19-87467	6
chr12	96904310	96904799	MajorDMR-19-87468	3
chr12	96938941	96938987	MajorDMR-19-87469	2
chr12	96942337	96942366	MajorDMR-19-87470	2
chr12	96957440	96957815	MajorDMR-19-87471	2
chr12	96960840	96961069	MajorDMR-19-87472	2
chr12	96963540	96963840	MajorDMR-19-87473	2
chr12	96965048	96965327	MajorDMR-19-87474	2
chr12	96971635	96971827	MajorDMR-19-87475	2
chr12	96979152	96979320	MajorDMR-19-87476	2
chr12	96993414	96993742	MajorDMR-19-87477	2
chr12	97000542	97000670	MajorDMR-19-87478	3
chr12	97012222	97012261	MajorDMR-19-87479	2
chr12	97014826	97014960	MajorDMR-19-87480	2
chr12	97020799	97021510	MajorDMR-19-87481	3
chr12	97027597	97027895	MajorDMR-19-87482	2
chr12	97038052	97038608	MajorDMR-19-87483	3
chr12	97046682	97046810	MajorDMR-19-87484	2
chr12	97051361	97052036	MajorDMR-19-87485	3
chr12	97054644	97055037	MajorDMR-19-87486	3
chr12	97057385	97057753	MajorDMR-19-87487	3
chr12	97063475	97064015	MajorDMR-19-87488	4
chr12	97071749	97072820	MajorDMR-19-87489	4
chr12	97073417	97073624	MajorDMR-19-87490	2
chr12	97081650	97081812	MajorDMR-19-87491	3
chr12	97084487	97084946	MajorDMR-19-87492	2
chr12	97095884	97095968	MajorDMR-19-87493	2
chr12	97103059	97103433	MajorDMR-19-87494	2
chr12	97107563	97108218	MajorDMR-19-87495	4
chr12	97113537	97114348	MajorDMR-19-87496	12
chr12	97121520	97121951	MajorDMR-19-87497	2
chr12	97123077	97123246	MajorDMR-19-87498	2
chr12	97127794	97128150	MajorDMR-19-87499	2
chr12	97156194	97156243	MajorDMR-19-87500	2
chr12	97157794	97158332	MajorDMR-19-87501	3
chr12	97161292	97161686	MajorDMR-19-87502	2
chr12	97165918	97166270	MajorDMR-19-87503	2
chr12	97183272	97183763	MajorDMR-19-87504	2
chr12	97189518	97190033	MajorDMR-19-87505	3
chr12	97191003	97191164	MajorDMR-19-87506	2
chr12	97193128	97193217	MajorDMR-19-87507	2
chr12	97201510	97202372	MajorDMR-19-87508	4
chr12	97204790	97205045	MajorDMR-19-87509	2
chr12	97207636	97207669	MajorDMR-19-87510	2
chr12	97226891	97227073	MajorDMR-19-87511	2
chr12	97229029	97229668	MajorDMR-19-87512	3
chr12	97239122	97239175	MajorDMR-19-87513	2
chr12	97239693	97240402	MajorDMR-19-87514	5
chr12	97244675	97245052	MajorDMR-19-87515	2
chr12	97247501	97247771	MajorDMR-19-87516	3
chr12	97258054	97258442	MajorDMR-19-87517	6
chr12	97262298	97262675	MajorDMR-19-87518	2
chr12	97273175	97273597	MajorDMR-19-87519	5
chr12	97281230	97281295	MajorDMR-19-87520	2
chr12	97283490	97283599	MajorDMR-19-87521	3
chr12	97290420	97290440	MajorDMR-19-87522	2
chr12	97301699	97302111	MajorDMR-19-87523	6
chr12	97335166	97335397	MajorDMR-19-87524	4
chr12	97378934	97379144	MajorDMR-19-87525	4
chr12	97379795	97379994	MajorDMR-19-87526	3
chr12	97382278	97382793	MajorDMR-19-87527	3
chr12	97383837	97384639	MajorDMR-19-87528	6
chr12	97387694	97387959	MajorDMR-19-87529	5
chr12	97388485	97389362	MajorDMR-19-87530	9
chr12	97390671	97391258	MajorDMR-19-87531	3
chr12	97398555	97399098	MajorDMR-19-87532	3
chr12	97407444	97407875	MajorDMR-19-87533	2
chr12	97414787	97415532	MajorDMR-19-87534	5
chr12	97418371	97418967	MajorDMR-19-87535	3
chr12	97420198	97420285	MajorDMR-19-87536	2
chr12	97427139	97428929	MajorDMR-19-87537	8
chr12	97429605	97430231	MajorDMR-19-87538	3
chr12	97435972	97436163	MajorDMR-19-87539	4
chr12	97442420	97442634	MajorDMR-19-87540	4
chr12	97455814	97455957	MajorDMR-19-87541	2
chr12	97456757	97456770	MajorDMR-19-87542	2
chr12	97459300	97459594	MajorDMR-19-87543	2
chr12	97462184	97462445	MajorDMR-19-87544	2
chr12	97463758	97464120	MajorDMR-19-87545	2
chr12	97470796	97471016	MajorDMR-19-87546	7
chr12	97474598	97474949	MajorDMR-19-87547	2
chr12	97478668	97478909	MajorDMR-19-87548	2
chr12	97480264	97480389	MajorDMR-19-87549	2
chr12	97481581	97482376	MajorDMR-19-87550	4
chr12	97482882	97483246	MajorDMR-19-87551	2
chr12	97484333	97485366	MajorDMR-19-87552	7
chr12	97487058	97487223	MajorDMR-19-87553	3
chr12	97487815	97488052	MajorDMR-19-87554	2
chr12	97510954	97510976	MajorDMR-19-87555	2
chr12	97511999	97512295	MajorDMR-19-87556	2
chr12	97515883	97515937	MajorDMR-19-87557	2
chr12	97520824	97521510	MajorDMR-19-87558	4
chr12	97527338	97527601	MajorDMR-19-87559	3
chr12	97533864	97534677	MajorDMR-19-87560	8
chr12	97537048	97537156	MajorDMR-19-87561	2
chr12	97537672	97538070	MajorDMR-19-87562	3
chr12	97542868	97543636	MajorDMR-19-87563	7
chr12	97552237	97552532	MajorDMR-19-87564	2
chr12	97553451	97553833	MajorDMR-19-87565	3
chr12	97556751	97557859	MajorDMR-19-87566	8
chr12	97558905	97558938	MajorDMR-19-87567	3
chr12	97567925	97568166	MajorDMR-19-87568	3
chr12	97572026	97572786	MajorDMR-19-87569	3
chr12	97576594	97576703	MajorDMR-19-87570	4
chr12	97590287	97590623	MajorDMR-19-87571	2
chr12	97593889	97594997	MajorDMR-19-87572	7
chr12	97595851	97596261	MajorDMR-19-87573	2
chr12	97597293	97597925	MajorDMR-19-87574	3
chr12	97604664	97604797	MajorDMR-19-87575	2
chr12	97606782	97607026	MajorDMR-19-87576	3
chr12	97608712	97608893	MajorDMR-19-87577	2
chr12	97609601	97610360	MajorDMR-19-87578	4
chr12	97623649	97623822	MajorDMR-19-87579	2
chr12	97633967	97634722	MajorDMR-19-87580	5
chr12	97636804	97637029	MajorDMR-19-87581	2
chr12	97637548	97637561	MajorDMR-19-87582	2
chr12	97638193	97639014	MajorDMR-19-87583	3
chr12	97640310	97640394	MajorDMR-19-87584	4
chr12	97654210	97654475	MajorDMR-19-87585	2
chr12	97655925	97656140	MajorDMR-19-87586	2
chr12	97659526	97659815	MajorDMR-19-87587	2
chr12	97661707	97661728	MajorDMR-19-87588	2
chr12	97664332	97664454	MajorDMR-19-87589	3
chr12	97669383	97670417	MajorDMR-19-87590	10
chr12	97673989	97674274	MajorDMR-19-87591	2
chr12	97679448	97679653	MajorDMR-19-87592	3
chr12	97682436	97682543	MajorDMR-19-87593	3
chr12	97683593	97683659	MajorDMR-19-87594	2
chr12	97685730	97685799	MajorDMR-19-87595	2
chr12	97688420	97688984	MajorDMR-19-87596	3
chr12	97691642	97691748	MajorDMR-19-87597	2
chr12	97694470	97695377	MajorDMR-19-87598	3
chr12	97697253	97697660	MajorDMR-19-87599	2
chr12	97699653	97700244	MajorDMR-19-87600	5
chr12	97703591	97703848	MajorDMR-19-87601	2
chr12	97705200	97705375	MajorDMR-19-87602	2
chr12	97706273	97706802	MajorDMR-19-87603	4
chr12	97707331	97707711	MajorDMR-19-87604	2
chr12	97715730	97716430	MajorDMR-19-87605	5
chr12	97717095	97717733	MajorDMR-19-87606	6
chr12	97718379	97718903	MajorDMR-19-87607	5
chr12	97720110	97720474	MajorDMR-19-87608	4
chr12	97722209	97722706	MajorDMR-19-87609	2
chr12	97723612	97724004	MajorDMR-19-87610	2
chr12	97730533	97731297	MajorDMR-19-87611	5
chr12	97733991	97734334	MajorDMR-19-87612	2
chr12	97735735	97736134	MajorDMR-19-87613	2
chr12	97742372	97742545	MajorDMR-19-87614	2
chr12	97752301	97753717	MajorDMR-19-87615	9
chr12	97755626	97756787	MajorDMR-19-87616	6
chr12	97759773	97760102	MajorDMR-19-87617	4
chr12	97762414	97763186	MajorDMR-19-87618	3
chr12	97764476	97764659	MajorDMR-19-87619	2
chr12	97769070	97769156	MajorDMR-19-87620	2
chr12	97770356	97770786	MajorDMR-19-87621	2
chr12	97773879	97773927	MajorDMR-19-87622	2
chr12	97776591	97776759	MajorDMR-19-87623	2
chr12	97780442	97780565	MajorDMR-19-87624	2
chr12	97781643	97781718	MajorDMR-19-87625	2
chr12	97782591	97783218	MajorDMR-19-87626	3
chr12	97785920	97786252	MajorDMR-19-87627	2
chr12	97787193	97787956	MajorDMR-19-87628	3
chr12	97788460	97788539	MajorDMR-19-87629	2
chr12	97790555	97791524	MajorDMR-19-87630	6
chr12	97793189	97794055	MajorDMR-19-87631	4
chr12	97796540	97797256	MajorDMR-19-87632	4
chr12	97798048	97798607	MajorDMR-19-87633	3
chr12	97803180	97803319	MajorDMR-19-87634	2
chr12	97804973	97805385	MajorDMR-19-87635	4
chr12	97807775	97808123	MajorDMR-19-87636	2
chr12	97811886	97811909	MajorDMR-19-87637	2
chr12	97815040	97815128	MajorDMR-19-87638	2
chr12	97816337	97816493	MajorDMR-19-87639	2
chr12	97819742	97820032	MajorDMR-19-87640	2
chr12	97820613	97821465	MajorDMR-19-87641	5
chr12	97822721	97823462	MajorDMR-19-87642	7
chr12	97829260	97829738	MajorDMR-19-87643	3
chr12	97834368	97834585	MajorDMR-19-87644	2
chr12	97838217	97838297	MajorDMR-19-87645	2
chr12	97838989	97839240	MajorDMR-19-87646	2
chr12	97853289	97853343	MajorDMR-19-87647	2
chr12	97854989	97855084	MajorDMR-19-87648	3
chr12	97856198	97856240	MajorDMR-19-87649	2
chr12	97858996	97860488	MajorDMR-19-87650	11
chr12	97860990	97861068	MajorDMR-19-87651	2
chr12	97863342	97864028	MajorDMR-19-87652	4
chr12	97873163	97873505	MajorDMR-19-87653	2
chr12	97874168	97874310	MajorDMR-19-87654	2
chr12	97880486	97880579	MajorDMR-19-87655	2
chr12	97882822	97883279	MajorDMR-19-87656	3
chr12	97891367	97891430	MajorDMR-19-87657	2
chr12	97897328	97897830	MajorDMR-19-87658	3
chr12	97902603	97902667	MajorDMR-19-87659	2
chr12	97916908	97917157	MajorDMR-19-87660	2
chr12	97923879	97924509	MajorDMR-19-87661	7
chr12	97933355	97933446	MajorDMR-19-87662	2
chr12	97938030	97938784	MajorDMR-19-87663	3
chr12	97945521	97945877	MajorDMR-19-87664	3
chr12	97949221	97950801	MajorDMR-19-87665	12
chr12	97951711	97951882	MajorDMR-19-87666	2
chr12	97952816	97953386	MajorDMR-19-87667	4
chr12	97954334	97955498	MajorDMR-19-87668	7
chr12	97957720	97958155	MajorDMR-19-87669	3
chr12	97963993	97964415	MajorDMR-19-87670	2
chr12	97966644	97966858	MajorDMR-19-87671	3
chr12	97975588	97975929	MajorDMR-19-87672	4
chr12	97983764	97983997	MajorDMR-19-87673	2
chr12	97988026	97988291	MajorDMR-19-87674	4
chr12	97989277	97990479	MajorDMR-19-87675	5
chr12	97992081	97992415	MajorDMR-19-87676	2
chr12	98003632	98004712	MajorDMR-19-87677	6
chr12	98005380	98005839	MajorDMR-19-87678	2
chr12	98007751	98007857	MajorDMR-19-87679	2
chr12	98012904	98013450	MajorDMR-19-87680	3
chr12	98016351	98016623	MajorDMR-19-87681	2
chr12	98017263	98017607	MajorDMR-19-87682	2
chr12	98021963	98022602	MajorDMR-19-87683	3
chr12	98024943	98024996	MajorDMR-19-87684	3
chr12	98026912	98027308	MajorDMR-19-87685	6
chr12	98028720	98029199	MajorDMR-19-87686	2
chr12	98031455	98031718	MajorDMR-19-87687	2
chr12	98034716	98034808	MajorDMR-19-87688	2
chr12	98053154	98053615	MajorDMR-19-87689	2
chr12	98060195	98060277	MajorDMR-19-87690	3
chr12	98063916	98064603	MajorDMR-19-87691	5
chr12	98066645	98066946	MajorDMR-19-87692	2
chr12	98076170	98076441	MajorDMR-19-87693	2
chr12	98088985	98089400	MajorDMR-19-87694	3
chr12	98093463	98094201	MajorDMR-19-87695	3
chr12	98095834	98096969	MajorDMR-19-87696	6
chr12	98104042	98104447	MajorDMR-19-87697	3
chr12	98106280	98106736	MajorDMR-19-87698	4
chr12	98114028	98114267	MajorDMR-19-87699	2
chr12	98127303	98127565	MajorDMR-19-87700	2
chr12	98128944	98130050	MajorDMR-19-87701	5
chr12	98131289	98131484	MajorDMR-19-87702	2
chr12	98139228	98139700	MajorDMR-19-87703	3
chr12	98141839	98142250	MajorDMR-19-87704	3
chr12	98145323	98145490	MajorDMR-19-87705	2
chr12	98146353	98146782	MajorDMR-19-87706	2
chr12	98148462	98148860	MajorDMR-19-87707	2
chr12	98152030	98152302	MajorDMR-19-87708	2
chr12	98154141	98154305	MajorDMR-19-87709	2
chr12	98161521	98161942	MajorDMR-19-87710	2
chr12	98171765	98172124	MajorDMR-19-87711	3
chr12	98177893	98178058	MajorDMR-19-87712	2
chr12	98179418	98179760	MajorDMR-19-87713	2
chr12	98187446	98187843	MajorDMR-19-87714	2
chr12	98194452	98194700	MajorDMR-19-87715	2
chr12	98195636	98196072	MajorDMR-19-87716	3
chr12	98210807	98210984	MajorDMR-19-87717	2
chr12	98214124	98214269	MajorDMR-19-87718	2
chr12	98217265	98217395	MajorDMR-19-87719	3
chr12	98219788	98220138	MajorDMR-19-87720	2
chr12	98225597	98225655	MajorDMR-19-87721	2
chr12	98229317	98229497	MajorDMR-19-87722	2
chr12	98235160	98235526	MajorDMR-19-87723	2
chr12	98236496	98236621	MajorDMR-19-87724	2
chr12	98237973	98238597	MajorDMR-19-87725	3
chr12	98240120	98240384	MajorDMR-19-87726	2
chr12	98241247	98241741	MajorDMR-19-87727	3
chr12	98243045	98243154	MajorDMR-19-87728	3
chr12	98244621	98244955	MajorDMR-19-87729	2
chr12	98245606	98246100	MajorDMR-19-87730	2
chr12	98250766	98250896	MajorDMR-19-87731	2
chr12	98256991	98257039	MajorDMR-19-87732	3
chr12	98259841	98260111	MajorDMR-19-87733	2
chr12	98264977	98265233	MajorDMR-19-87734	2
chr12	98266015	98266482	MajorDMR-19-87735	4
chr12	98269660	98270018	MajorDMR-19-87736	3
chr12	98271989	98272110	MajorDMR-19-87737	2
chr12	98285222	98285698	MajorDMR-19-87738	2
chr12	98286265	98286892	MajorDMR-19-87739	3
chr12	98289266	98289324	MajorDMR-19-87740	2
chr12	98291854	98291960	MajorDMR-19-87741	3
chr12	98294336	98294560	MajorDMR-19-87742	2
chr12	98299458	98299656	MajorDMR-19-87743	2
chr12	98301227	98301823	MajorDMR-19-87744	3
chr12	98303782	98304201	MajorDMR-19-87745	2
chr12	98306219	98306935	MajorDMR-19-87746	3
chr12	98316423	98317085	MajorDMR-19-87747	3
chr12	98318077	98318140	MajorDMR-19-87748	2
chr12	98319140	98319299	MajorDMR-19-87749	2
chr12	98328254	98328429	MajorDMR-19-87750	2
chr12	98334332	98334624	MajorDMR-19-87751	2
chr12	98338025	98338506	MajorDMR-19-87752	2
chr12	98342017	98342478	MajorDMR-19-87753	2
chr12	98343295	98343485	MajorDMR-19-87754	4
chr12	98346435	98346911	MajorDMR-19-87755	2
chr12	98354925	98355034	MajorDMR-19-87756	2
chr12	98356423	98356611	MajorDMR-19-87757	2
chr12	98357341	98357612	MajorDMR-19-87758	3
chr12	98358981	98359415	MajorDMR-19-87759	2
chr12	98362468	98362777	MajorDMR-19-87760	2
chr12	98364405	98364805	MajorDMR-19-87761	3
chr12	98375271	98375323	MajorDMR-19-87762	2
chr12	98378012	98378393	MajorDMR-19-87763	3
chr12	98380084	98380490	MajorDMR-19-87764	2
chr12	98381859	98382025	MajorDMR-19-87765	2
chr12	98384638	98384846	MajorDMR-19-87766	3
chr12	98388105	98388203	MajorDMR-19-87767	2
chr12	98395320	98395369	MajorDMR-19-87768	2
chr12	98396801	98397086	MajorDMR-19-87769	7
chr12	98397716	98398091	MajorDMR-19-87770	3
chr12	98404687	98404712	MajorDMR-19-87771	2
chr12	98407234	98407597	MajorDMR-19-87772	2
chr12	98413163	98413618	MajorDMR-19-87773	2
chr12	98417221	98418025	MajorDMR-19-87774	4
chr12	98419142	98419398	MajorDMR-19-87775	4
chr12	98431270	98431718	MajorDMR-19-87776	2
chr12	98444094	98444587	MajorDMR-19-87777	4
chr12	98445253	98445519	MajorDMR-19-87778	2
chr12	98447723	98448097	MajorDMR-19-87779	2
chr12	98448945	98448979	MajorDMR-19-87780	2
chr12	98451137	98451384	MajorDMR-19-87781	3
chr12	98456017	98456750	MajorDMR-19-87782	7
chr12	98458361	98459105	MajorDMR-19-87783	4
chr12	98460852	98461315	MajorDMR-19-87784	2
chr12	98463549	98463671	MajorDMR-19-87785	2
chr12	98471155	98471427	MajorDMR-19-87786	2
chr12	98473210	98473448	MajorDMR-19-87787	2
chr12	98480345	98480366	MajorDMR-19-87788	2
chr12	98484665	98484809	MajorDMR-19-87789	2
chr12	98489764	98490636	MajorDMR-19-87790	3
chr12	98493520	98493687	MajorDMR-19-87791	2
chr12	98499885	98500241	MajorDMR-19-87792	5
chr12	98513301	98513464	MajorDMR-19-87793	3
chr12	98515296	98515663	MajorDMR-19-87794	3
chr12	98520450	98521504	MajorDMR-19-87795	15
chr12	98528826	98529304	MajorDMR-19-87796	3
chr12	98530127	98530519	MajorDMR-19-87797	2
chr12	98531521	98531761	MajorDMR-19-87798	2
chr12	98542016	98542703	MajorDMR-19-87799	3
chr12	98548468	98548964	MajorDMR-19-87800	4
chr12	98556263	98556327	MajorDMR-19-87801	2
chr12	98558741	98559245	MajorDMR-19-87802	2
chr12	98571121	98571498	MajorDMR-19-87803	2
chr12	98574628	98574656	MajorDMR-19-87804	2
chr12	98582145	98582716	MajorDMR-19-87805	5
chr12	98585412	98585874	MajorDMR-19-87806	2
chr12	98586663	98587169	MajorDMR-19-87807	3
chr12	98589093	98589175	MajorDMR-19-87808	2
chr12	98602152	98602910	MajorDMR-19-87809	5
chr12	98604671	98604741	MajorDMR-19-87810	2
chr12	98607489	98607647	MajorDMR-19-87811	5
chr12	98613564	98614513	MajorDMR-19-87812	6
chr12	98615252	98615340	MajorDMR-19-87813	2
chr12	98616246	98616559	MajorDMR-19-87814	2
chr12	98618852	98619356	MajorDMR-19-87815	2
chr12	98622441	98622565	MajorDMR-19-87816	2
chr12	98623078	98623223	MajorDMR-19-87817	3
chr12	98634558	98634694	MajorDMR-19-87818	2
chr12	98646196	98646443	MajorDMR-19-87819	2
chr12	98647126	98647513	MajorDMR-19-87820	2
chr12	98653087	98653540	MajorDMR-19-87821	2
chr12	98656612	98656695	MajorDMR-19-87822	4
chr12	98668362	98669809	MajorDMR-19-87823	10
chr12	98685658	98686366	MajorDMR-19-87824	4
chr12	98690593	98691880	MajorDMR-19-87825	6
chr12	98698063	98698095	MajorDMR-19-87826	2
chr12	98708796	98708823	MajorDMR-19-87827	2
chr12	98712141	98712458	MajorDMR-19-87828	2
chr12	98719442	98719502	MajorDMR-19-87829	2
chr12	98723392	98723563	MajorDMR-19-87830	4
chr12	98735712	98735998	MajorDMR-19-87831	2
chr12	98738038	98738155	MajorDMR-19-87832	2
chr12	98744085	98744193	MajorDMR-19-87833	2
chr12	98744911	98745187	MajorDMR-19-87834	3
chr12	98746819	98746845	MajorDMR-19-87835	2
chr12	98749928	98749947	MajorDMR-19-87836	2
chr12	98756219	98756224	MajorDMR-19-87837	2
chr12	98765302	98765353	MajorDMR-19-87838	2
chr12	98766226	98766259	MajorDMR-19-87839	2
chr12	98767950	98768241	MajorDMR-19-87840	3
chr12	98768821	98769236	MajorDMR-19-87841	2
chr12	98781146	98781407	MajorDMR-19-87842	2
chr12	98782097	98782128	MajorDMR-19-87843	3
chr12	98793412	98793644	MajorDMR-19-87844	8
chr12	98795171	98795646	MajorDMR-19-87845	6
chr12	98797809	98798277	MajorDMR-19-87846	7
chr12	98802623	98802794	MajorDMR-19-87847	3
chr12	98812389	98812696	MajorDMR-19-87848	4
chr12	98818616	98818969	MajorDMR-19-87849	2
chr12	98832577	98834563	MajorDMR-19-87850	12
chr12	98842247	98842659	MajorDMR-19-87851	6
chr12	98848723	98848783	MajorDMR-19-87852	2
chr12	98850516	98850706	MajorDMR-19-87853	5
chr12	98864668	98864971	MajorDMR-19-87854	3
chr12	98870985	98871092	MajorDMR-19-87855	2
chr12	98886536	98886587	MajorDMR-19-87856	2
chr12	98890997	98891401	MajorDMR-19-87857	8
chr12	98894681	98894797	MajorDMR-19-87858	5
chr12	98907827	98908204	MajorDMR-19-87859	4
chr12	98911272	98912233	MajorDMR-19-87860	7
chr12	98913515	98914471	MajorDMR-19-87861	9
chr12	98916801	98916816	MajorDMR-19-87862	2
chr12	98925008	98925078	MajorDMR-19-87863	2
chr12	98926722	98926744	MajorDMR-19-87864	2
chr12	98997300	98997324	MajorDMR-19-87865	2
chr12	99000667	99001633	MajorDMR-19-87866	31
chr12	99006362	99007973	MajorDMR-19-87867	8
chr12	99009570	99009895	MajorDMR-19-87868	2
chr12	99011881	99013919	MajorDMR-19-87869	21
chr12	99014882	99015302	MajorDMR-19-87870	4
chr12	99033455	99033566	MajorDMR-19-87871	2
chr12	99040463	99041023	MajorDMR-19-87872	7
chr12	99050588	99050709	MajorDMR-19-87873	2
chr12	99084908	99084979	MajorDMR-19-87874	3
chr12	99093195	99093652	MajorDMR-19-87875	4
chr12	99135936	99135988	MajorDMR-19-87876	3
chr12	99137292	99137443	MajorDMR-19-87877	4
chr12	99139300	99139481	MajorDMR-19-87878	9
chr12	99156254	99156429	MajorDMR-19-87879	2
chr12	99174186	99174250	MajorDMR-19-87880	2
chr12	99180287	99180607	MajorDMR-19-87881	2
chr12	99181135	99181159	MajorDMR-19-87882	2
chr12	99193494	99193807	MajorDMR-19-87883	3
chr12	99202012	99202086	MajorDMR-19-87884	2
chr12	99206475	99206579	MajorDMR-19-87885	2
chr12	99211141	99211732	MajorDMR-19-87886	5
chr12	99212373	99212588	MajorDMR-19-87887	2
chr12	99216499	99216971	MajorDMR-19-87888	2
chr12	99225509	99225881	MajorDMR-19-87889	2
chr12	99237010	99237165	MajorDMR-19-87890	2
chr12	99251016	99251088	MajorDMR-19-87891	2
chr12	99254599	99255283	MajorDMR-19-87892	4
chr12	99257079	99257146	MajorDMR-19-87893	2
chr12	99264414	99264571	MajorDMR-19-87894	4
chr12	99272297	99272377	MajorDMR-19-87895	2
chr12	99280723	99281111	MajorDMR-19-87896	2
chr12	99283689	99283838	MajorDMR-19-87897	5
chr12	99290941	99291472	MajorDMR-19-87898	5
chr12	99294896	99295633	MajorDMR-19-87899	6
chr12	99299115	99300302	MajorDMR-19-87900	5
chr12	99303592	99303716	MajorDMR-19-87901	2
chr12	99312203	99312246	MajorDMR-19-87902	2
chr12	99313579	99313684	MajorDMR-19-87903	2
chr12	99318338	99318512	MajorDMR-19-87904	2
chr12	99325397	99325556	MajorDMR-19-87905	2
chr12	99333877	99334298	MajorDMR-19-87906	3
chr12	99339038	99339534	MajorDMR-19-87907	2
chr12	99343900	99344073	MajorDMR-19-87908	2
chr12	99348941	99349293	MajorDMR-19-87909	3
chr12	99350337	99350524	MajorDMR-19-87910	2
chr12	99354211	99354322	MajorDMR-19-87911	2
chr12	99362053	99362352	MajorDMR-19-87912	3
chr12	99388451	99388615	MajorDMR-19-87913	5
chr12	99395023	99395096	MajorDMR-19-87914	2
chr12	99401703	99401933	MajorDMR-19-87915	2
chr12	99405821	99405933	MajorDMR-19-87916	2
chr12	99423513	99423934	MajorDMR-19-87917	3
chr12	99429634	99429698	MajorDMR-19-87918	3
chr12	99433276	99433435	MajorDMR-19-87919	2
chr12	99456801	99457309	MajorDMR-19-87920	3
chr12	99463480	99463633	MajorDMR-19-87921	2
chr12	99467505	99468449	MajorDMR-19-87922	5
chr12	99471954	99472018	MajorDMR-19-87923	2
chr12	99486080	99486432	MajorDMR-19-87924	2
chr12	99487202	99487250	MajorDMR-19-87925	2
chr12	99488517	99489712	MajorDMR-19-87926	6
chr12	99493364	99493647	MajorDMR-19-87927	2
chr12	99496223	99496320	MajorDMR-19-87928	2
chr12	99508838	99508951	MajorDMR-19-87929	2
chr12	99530799	99531382	MajorDMR-19-87930	7
chr12	99555013	99555200	MajorDMR-19-87931	2
chr12	99562484	99562796	MajorDMR-19-87932	2
chr12	99563481	99563742	MajorDMR-19-87933	2
chr12	99566144	99566502	MajorDMR-19-87934	2
chr12	99571920	99572989	MajorDMR-19-87935	4
chr12	99579419	99579846	MajorDMR-19-87936	2
chr12	99580771	99581170	MajorDMR-19-87937	2
chr12	99593142	99593311	MajorDMR-19-87938	2
chr12	99598101	99598370	MajorDMR-19-87939	2
chr12	99599307	99599632	MajorDMR-19-87940	3
chr12	99607204	99607288	MajorDMR-19-87941	2
chr12	99608216	99608369	MajorDMR-19-87942	3
chr12	99609943	99610215	MajorDMR-19-87943	2
chr12	99610970	99611032	MajorDMR-19-87944	2
chr12	99613839	99613881	MajorDMR-19-87945	2
chr12	99618223	99618453	MajorDMR-19-87946	3
chr12	99621987	99622430	MajorDMR-19-87947	3
chr12	99627492	99627961	MajorDMR-19-87948	2
chr12	99631653	99631853	MajorDMR-19-87949	2
chr12	99632653	99633298	MajorDMR-19-87950	3
chr12	99643488	99643524	MajorDMR-19-87951	3
chr12	99645225	99645842	MajorDMR-19-87952	3
chr12	99649354	99649520	MajorDMR-19-87953	2
chr12	99657484	99657619	MajorDMR-19-87954	2
chr12	99659441	99659593	MajorDMR-19-87955	2
chr12	99663004	99663305	MajorDMR-19-87956	2
chr12	99676579	99676798	MajorDMR-19-87957	2
chr12	99679716	99679967	MajorDMR-19-87958	2
chr12	99680685	99681014	MajorDMR-19-87959	2
chr12	99683261	99683748	MajorDMR-19-87960	2
chr12	99689587	99689753	MajorDMR-19-87961	2
chr12	99697934	99698290	MajorDMR-19-87962	2
chr12	99700800	99701101	MajorDMR-19-87963	2
chr12	99704414	99704812	MajorDMR-19-87964	2
chr12	99708792	99709180	MajorDMR-19-87965	2
chr12	99732379	99732717	MajorDMR-19-87966	3
chr12	99739015	99739661	MajorDMR-19-87967	5
chr12	99740527	99740611	MajorDMR-19-87968	2
chr12	99746374	99746644	MajorDMR-19-87969	2
chr12	99750195	99750314	MajorDMR-19-87970	3
chr12	99754508	99754627	MajorDMR-19-87971	2
chr12	99760075	99760369	MajorDMR-19-87972	2
chr12	99769598	99769812	MajorDMR-19-87973	3
chr12	99771018	99771320	MajorDMR-19-87974	2
chr12	99774087	99774360	MajorDMR-19-87975	2
chr12	99776219	99776279	MajorDMR-19-87976	2
chr12	99778364	99778509	MajorDMR-19-87977	2
chr12	99782360	99782635	MajorDMR-19-87978	2
chr12	99784268	99785037	MajorDMR-19-87979	3
chr12	99785839	99785887	MajorDMR-19-87980	2
chr12	99812333	99812345	MajorDMR-19-87981	2
chr12	99815101	99815845	MajorDMR-19-87982	5
chr12	99820838	99821259	MajorDMR-19-87983	3
chr12	99832966	99832991	MajorDMR-19-87984	2
chr12	99834089	99834550	MajorDMR-19-87985	2
chr12	99839254	99839480	MajorDMR-19-87986	2
chr12	99851073	99851340	MajorDMR-19-87987	2
chr12	99854790	99855179	MajorDMR-19-87988	2
chr12	99865454	99866160	MajorDMR-19-87989	4
chr12	99867153	99867196	MajorDMR-19-87990	2
chr12	99870619	99871177	MajorDMR-19-87991	3
chr12	99878914	99878947	MajorDMR-19-87992	2
chr12	99892574	99892886	MajorDMR-19-87993	2
chr12	99893413	99893839	MajorDMR-19-87994	2
chr12	99896870	99897088	MajorDMR-19-87995	2
chr12	99899935	99900088	MajorDMR-19-87996	2
chr12	99903958	99904274	MajorDMR-19-87997	2
chr12	99905371	99905561	MajorDMR-19-87998	2
chr12	99914676	99914978	MajorDMR-19-87999	2
chr12	99917013	99917103	MajorDMR-19-88000	2
chr12	99918664	99919078	MajorDMR-19-88001	3
chr12	99932551	99932962	MajorDMR-19-88002	3
chr12	99935359	99935431	MajorDMR-19-88003	2
chr12	99938901	99939379	MajorDMR-19-88004	5
chr12	99940457	99940533	MajorDMR-19-88005	2
chr12	99946506	99946968	MajorDMR-19-88006	2
chr12	99949982	99950340	MajorDMR-19-88007	3
chr12	99955351	99955408	MajorDMR-19-88008	2
chr12	99962787	99962889	MajorDMR-19-88009	2
chr12	99990586	99990974	MajorDMR-19-88010	2
chr12	99991543	99991552	MajorDMR-19-88011	2
chr12	99994124	99994439	MajorDMR-19-88012	6
chr12	99995029	99995523	MajorDMR-19-88013	2
chr12	100003147	100003726	MajorDMR-19-88014	5
chr12	100006948	100007462	MajorDMR-19-88015	3
chr12	100009635	100010207	MajorDMR-19-88016	3
chr12	100012140	100012274	MajorDMR-19-88017	2
chr12	100020212	100020493	MajorDMR-19-88018	2
chr12	100024118	100024855	MajorDMR-19-88019	3
chr12	100029619	100029711	MajorDMR-19-88020	2
chr12	100031897	100032010	MajorDMR-19-88021	3
chr12	100039041	100039072	MajorDMR-19-88022	2
chr12	100041416	100042282	MajorDMR-19-88023	3
chr12	100051925	100052005	MajorDMR-19-88024	3
chr12	100054863	100055406	MajorDMR-19-88025	3
chr12	100056884	100057758	MajorDMR-19-88026	4
chr12	100060615	100060922	MajorDMR-19-88027	2
chr12	100074168	100074454	MajorDMR-19-88028	4
chr12	100088975	100089468	MajorDMR-19-88029	2
chr12	100091751	100092037	MajorDMR-19-88030	3
chr12	100092960	100093260	MajorDMR-19-88031	2
chr12	100094809	100095611	MajorDMR-19-88032	3
chr12	100097262	100097617	MajorDMR-19-88033	2
chr12	100110889	100111021	MajorDMR-19-88034	2
chr12	100113528	100113609	MajorDMR-19-88035	2
chr12	100115104	100115174	MajorDMR-19-88036	2
chr12	100117143	100117542	MajorDMR-19-88037	2
chr12	100119828	100120221	MajorDMR-19-88038	3
chr12	100123859	100123960	MajorDMR-19-88039	2
chr12	100126622	100127075	MajorDMR-19-88040	2
chr12	100128941	100129097	MajorDMR-19-88041	2
chr12	100137515	100137808	MajorDMR-19-88042	2
chr12	100155738	100156008	MajorDMR-19-88043	2
chr12	100166308	100166859	MajorDMR-19-88044	8
chr12	100169603	100169877	MajorDMR-19-88045	2
chr12	100178566	100179251	MajorDMR-19-88046	3
chr12	100182329	100182614	MajorDMR-19-88047	2
chr12	100195385	100195559	MajorDMR-19-88048	3
chr12	100207593	100207977	MajorDMR-19-88049	2
chr12	100208882	100209051	MajorDMR-19-88050	2
chr12	100209764	100210357	MajorDMR-19-88051	4
chr12	100216887	100217158	MajorDMR-19-88052	2
chr12	100218012	100218360	MajorDMR-19-88053	2
chr12	100226717	100226793	MajorDMR-19-88054	2
chr12	100234316	100234414	MajorDMR-19-88055	2
chr12	100246615	100247396	MajorDMR-19-88056	5
chr12	100258760	100259267	MajorDMR-19-88057	3
chr12	100260089	100260322	MajorDMR-19-88058	3
chr12	100275511	100275853	MajorDMR-19-88059	2
chr12	100277033	100277103	MajorDMR-19-88060	2
chr12	100280862	100281212	MajorDMR-19-88061	3
chr12	100285941	100286116	MajorDMR-19-88062	2
chr12	100289203	100289227	MajorDMR-19-88063	2
chr12	100291600	100291963	MajorDMR-19-88064	2
chr12	100308232	100308634	MajorDMR-19-88065	2
chr12	100316221	100316465	MajorDMR-19-88066	2
chr12	100330107	100330535	MajorDMR-19-88067	2
chr12	100336728	100337104	MajorDMR-19-88068	2
chr12	100368446	100368609	MajorDMR-19-88069	2
chr12	100532161	100532722	MajorDMR-19-88070	6
chr12	100537080	100538116	MajorDMR-19-88071	13
chr12	100548441	100548814	MajorDMR-19-88072	6
chr12	100558252	100558296	MajorDMR-19-88073	2
chr12	100575489	100576266	MajorDMR-19-88074	12
chr12	100583563	100584334	MajorDMR-19-88075	9
chr12	100588841	100589108	MajorDMR-19-88076	7
chr12	100592879	100593341	MajorDMR-19-88077	11
chr12	100608953	100609151	MajorDMR-19-88078	2
chr12	100623517	100623864	MajorDMR-19-88079	2
chr12	100664043	100664065	MajorDMR-19-88080	4
chr12	100714014	100714051	MajorDMR-19-88081	3
chr12	100740300	100740420	MajorDMR-19-88082	2
chr12	100749316	100749930	MajorDMR-19-88083	3
chr12	100750472	100751346	MajorDMR-19-88084	8
chr12	100753509	100753615	MajorDMR-19-88085	2
chr12	100766596	100767796	MajorDMR-19-88086	12
chr12	100778553	100778598	MajorDMR-19-88087	2
chr12	100786669	100787024	MajorDMR-19-88088	2
chr12	100792608	100792653	MajorDMR-19-88089	2
chr12	100798666	100798902	MajorDMR-19-88090	8
chr12	100808741	100808865	MajorDMR-19-88091	3
chr12	100819399	100819948	MajorDMR-19-88092	3
chr12	100821131	100821194	MajorDMR-19-88093	2
chr12	100822697	100823155	MajorDMR-19-88094	2
chr12	100830048	100830166	MajorDMR-19-88095	3
chr12	100830906	100831499	MajorDMR-19-88096	3
chr12	100848898	100849000	MajorDMR-19-88097	2
chr12	100852073	100853043	MajorDMR-19-88098	5
chr12	100867408	100867759	MajorDMR-19-88099	4
chr12	100869874	100870122	MajorDMR-19-88100	7
chr12	100878449	100878456	MajorDMR-19-88101	2
chr12	100889157	100889293	MajorDMR-19-88102	2
chr12	100891098	100891487	MajorDMR-19-88103	4
chr12	100896667	100896735	MajorDMR-19-88104	2
chr12	100897304	100898076	MajorDMR-19-88105	4
chr12	100905036	100905182	MajorDMR-19-88106	2
chr12	100907558	100907945	MajorDMR-19-88107	3
chr12	100913288	100913499	MajorDMR-19-88108	2
chr12	100917956	100918101	MajorDMR-19-88109	3
chr12	100922100	100922199	MajorDMR-19-88110	2
chr12	100928737	100929209	MajorDMR-19-88111	2
chr12	100932926	100933271	MajorDMR-19-88112	3
chr12	100940603	100940704	MajorDMR-19-88113	2
chr12	100947882	100947970	MajorDMR-19-88114	2
chr12	100960049	100960154	MajorDMR-19-88115	2
chr12	100961073	100961383	MajorDMR-19-88116	3
chr12	100966861	100967066	MajorDMR-19-88117	6
chr12	101002329	101002585	MajorDMR-19-88118	12
chr12	101004355	101004922	MajorDMR-19-88119	4
chr12	101018468	101018489	MajorDMR-19-88120	2
chr12	101027084	101027120	MajorDMR-19-88121	2
chr12	101040835	101041005	MajorDMR-19-88122	4
chr12	101045650	101045767	MajorDMR-19-88123	4
chr12	101053846	101055751	MajorDMR-19-88124	11
chr12	101057054	101057189	MajorDMR-19-88125	2
chr12	101062221	101063030	MajorDMR-19-88126	4
chr12	101068189	101068475	MajorDMR-19-88127	2
chr12	101070132	101070273	MajorDMR-19-88128	3
chr12	101071825	101072338	MajorDMR-19-88129	4
chr12	101073138	101073191	MajorDMR-19-88130	2
chr12	101075277	101075498	MajorDMR-19-88131	3
chr12	101081983	101082431	MajorDMR-19-88132	4
chr12	101087510	101087592	MajorDMR-19-88133	2
chr12	101092364	101094032	MajorDMR-19-88134	10
chr12	101109740	101110637	MajorDMR-19-88135	46
chr12	101112019	101112777	MajorDMR-19-88136	5
chr12	101113983	101114026	MajorDMR-19-88137	2
chr12	101116231	101116287	MajorDMR-19-88138	2
chr12	101118018	101118311	MajorDMR-19-88139	2
chr12	101126103	101126821	MajorDMR-19-88140	3
chr12	101131211	101131377	MajorDMR-19-88141	2
chr12	101138091	101138237	MajorDMR-19-88142	2
chr12	101140600	101140907	MajorDMR-19-88143	2
chr12	101149675	101149952	MajorDMR-19-88144	2
chr12	101150510	101150853	MajorDMR-19-88145	4
chr12	101153982	101154476	MajorDMR-19-88146	4
chr12	101166244	101166680	MajorDMR-19-88147	4
chr12	101168446	101168500	MajorDMR-19-88148	2
chr12	101174179	101174587	MajorDMR-19-88149	2
chr12	101176114	101176813	MajorDMR-19-88150	3
chr12	101177807	101177836	MajorDMR-19-88151	2
chr12	101178509	101178798	MajorDMR-19-88152	2
chr12	101179502	101179525	MajorDMR-19-88153	2
chr12	101180838	101181279	MajorDMR-19-88154	2
chr12	101182050	101182134	MajorDMR-19-88155	2
chr12	101195486	101195845	MajorDMR-19-88156	4
chr12	101211364	101211514	MajorDMR-19-88157	2
chr12	101213410	101213910	MajorDMR-19-88158	3
chr12	101216131	101216701	MajorDMR-19-88159	4
chr12	101217270	101217372	MajorDMR-19-88160	2
chr12	101219906	101220773	MajorDMR-19-88161	6
chr12	101221406	101221736	MajorDMR-19-88162	3
chr12	101222299	101222747	MajorDMR-19-88163	2
chr12	101223690	101223755	MajorDMR-19-88164	2
chr12	101225915	101226328	MajorDMR-19-88165	3
chr12	101227661	101228202	MajorDMR-19-88166	4
chr12	101229439	101230227	MajorDMR-19-88167	3
chr12	101231084	101231320	MajorDMR-19-88168	3
chr12	101234760	101235417	MajorDMR-19-88169	3
chr12	101236159	101236577	MajorDMR-19-88170	2
chr12	101237676	101237742	MajorDMR-19-88171	2
chr12	101242823	101243253	MajorDMR-19-88172	2
chr12	101248724	101248794	MajorDMR-19-88173	2
chr12	101250501	101250986	MajorDMR-19-88174	2
chr12	101254648	101255034	MajorDMR-19-88175	3
chr12	101256628	101257440	MajorDMR-19-88176	4
chr12	101259270	101259594	MajorDMR-19-88177	2
chr12	101261000	101261424	MajorDMR-19-88178	2
chr12	101266160	101266707	MajorDMR-19-88179	3
chr12	101271279	101271766	MajorDMR-19-88180	3
chr12	101273380	101273703	MajorDMR-19-88181	2
chr12	101274926	101274969	MajorDMR-19-88182	2
chr12	101276215	101276668	MajorDMR-19-88183	3
chr12	101280277	101280485	MajorDMR-19-88184	2
chr12	101282504	101282558	MajorDMR-19-88185	2
chr12	101285315	101285718	MajorDMR-19-88186	2
chr12	101287587	101287884	MajorDMR-19-88187	3
chr12	101294187	101294655	MajorDMR-19-88188	2
chr12	101296500	101297156	MajorDMR-19-88189	3
chr12	101297835	101298246	MajorDMR-19-88190	2
chr12	101299654	101300108	MajorDMR-19-88191	2
chr12	101301222	101301444	MajorDMR-19-88192	2
chr12	101314547	101314804	MajorDMR-19-88193	2
chr12	101317944	101318075	MajorDMR-19-88194	2
chr12	101320280	101320420	MajorDMR-19-88195	3
chr12	101327578	101328654	MajorDMR-19-88196	4
chr12	101330548	101330625	MajorDMR-19-88197	2
chr12	101331795	101332192	MajorDMR-19-88198	2
chr12	101338110	101338861	MajorDMR-19-88199	4
chr12	101343871	101343887	MajorDMR-19-88200	2
chr12	101347755	101347785	MajorDMR-19-88201	2
chr12	101350962	101350991	MajorDMR-19-88202	2
chr12	101352281	101352785	MajorDMR-19-88203	3
chr12	101353386	101353768	MajorDMR-19-88204	2
chr12	101357325	101357544	MajorDMR-19-88205	2
chr12	101359792	101360223	MajorDMR-19-88206	2
chr12	101364514	101364717	MajorDMR-19-88207	2
chr12	101367784	101368183	MajorDMR-19-88208	2
chr12	101378139	101378466	MajorDMR-19-88209	2
chr12	101380608	101382895	MajorDMR-19-88210	12
chr12	101384975	101385255	MajorDMR-19-88211	2
chr12	101389181	101389770	MajorDMR-19-88212	5
chr12	101393812	101394289	MajorDMR-19-88213	2
chr12	101395043	101395651	MajorDMR-19-88214	3
chr12	101396153	101397446	MajorDMR-19-88215	6
chr12	101397951	101398093	MajorDMR-19-88216	2
chr12	101400289	101401090	MajorDMR-19-88217	3
chr12	101407890	101408539	MajorDMR-19-88218	5
chr12	101411118	101411495	MajorDMR-19-88219	2
chr12	101418170	101418190	MajorDMR-19-88220	2
chr12	101431749	101433081	MajorDMR-19-88221	4
chr12	101435212	101435396	MajorDMR-19-88222	3
chr12	101437652	101437793	MajorDMR-19-88223	2
chr12	101445861	101446209	MajorDMR-19-88224	5
chr12	101447395	101447437	MajorDMR-19-88225	2
chr12	101452546	101452599	MajorDMR-19-88226	2
chr12	101453906	101454176	MajorDMR-19-88227	2
chr12	101455788	101455894	MajorDMR-19-88228	2
chr12	101456924	101457370	MajorDMR-19-88229	2
chr12	101464885	101465525	MajorDMR-19-88230	3
chr12	101470699	101471052	MajorDMR-19-88231	4
chr12	101473106	101473807	MajorDMR-19-88232	6
chr12	101476545	101476577	MajorDMR-19-88233	2
chr12	101477464	101477990	MajorDMR-19-88234	4
chr12	101479763	101480229	MajorDMR-19-88235	3
chr12	101483169	101483263	MajorDMR-19-88236	2
chr12	101489988	101490490	MajorDMR-19-88237	2
chr12	101506128	101506438	MajorDMR-19-88238	2
chr12	101510373	101510626	MajorDMR-19-88239	3
chr12	101520530	101520727	MajorDMR-19-88240	3
chr12	101541939	101542325	MajorDMR-19-88241	3
chr12	101553696	101553758	MajorDMR-19-88242	2
chr12	101554329	101554599	MajorDMR-19-88243	2
chr12	101559375	101559610	MajorDMR-19-88244	2
chr12	101562439	101562939	MajorDMR-19-88245	3
chr12	101563604	101564032	MajorDMR-19-88246	4
chr12	101566181	101566317	MajorDMR-19-88247	3
chr12	101571255	101572312	MajorDMR-19-88248	4
chr12	101574949	101575237	MajorDMR-19-88249	2
chr12	101576020	101576323	MajorDMR-19-88250	2
chr12	101579646	101580236	MajorDMR-19-88251	7
chr12	101582191	101582401	MajorDMR-19-88252	2
chr12	101584771	101584865	MajorDMR-19-88253	3
chr12	101589189	101589499	MajorDMR-19-88254	2
chr12	101595236	101595325	MajorDMR-19-88255	2
chr12	101600473	101601085	MajorDMR-19-88256	4
chr12	101602044	101602347	MajorDMR-19-88257	2
chr12	101607650	101608099	MajorDMR-19-88258	2
chr12	101611447	101611776	MajorDMR-19-88259	3
chr12	101613330	101613537	MajorDMR-19-88260	2
chr12	101614306	101614404	MajorDMR-19-88261	2
chr12	101617982	101618116	MajorDMR-19-88262	2
chr12	101623651	101624491	MajorDMR-19-88263	10
chr12	101625305	101625695	MajorDMR-19-88264	4
chr12	101629306	101629757	MajorDMR-19-88265	2
chr12	101636279	101636656	MajorDMR-19-88266	2
chr12	101637384	101637636	MajorDMR-19-88267	2
chr12	101644794	101645180	MajorDMR-19-88268	2
chr12	101646416	101647972	MajorDMR-19-88269	7
chr12	101650056	101650290	MajorDMR-19-88270	3
chr12	101658781	101658978	MajorDMR-19-88271	2
chr12	101664827	101665432	MajorDMR-19-88272	3
chr12	101669583	101669855	MajorDMR-19-88273	2
chr12	101739858	101739950	MajorDMR-19-88274	2
chr12	101805811	101806213	MajorDMR-19-88275	2
chr12	101810216	101810264	MajorDMR-19-88276	2
chr12	101818211	101818286	MajorDMR-19-88277	2
chr12	101824454	101824510	MajorDMR-19-88278	2
chr12	101825187	101825618	MajorDMR-19-88279	2
chr12	101833100	101833349	MajorDMR-19-88280	5
chr12	101849582	101849856	MajorDMR-19-88281	4
chr12	101853047	101854175	MajorDMR-19-88282	8
chr12	101854997	101855137	MajorDMR-19-88283	2
chr12	101864491	101864898	MajorDMR-19-88284	3
chr12	101867969	101868192	MajorDMR-19-88285	2
chr12	101885303	101885632	MajorDMR-19-88286	2
chr12	101917209	101918098	MajorDMR-19-88287	3
chr12	101921566	101921616	MajorDMR-19-88288	2
chr12	101927231	101927321	MajorDMR-19-88289	2
chr12	101931022	101931504	MajorDMR-19-88290	2
chr12	101945618	101945776	MajorDMR-19-88291	2
chr12	101948239	101948348	MajorDMR-19-88292	2
chr12	101956876	101957661	MajorDMR-19-88293	3
chr12	101958928	101959436	MajorDMR-19-88294	6
chr12	101959972	101960725	MajorDMR-19-88295	5
chr12	101962540	101962604	MajorDMR-19-88296	2
chr12	101988041	101988804	MajorDMR-19-88297	7
chr12	101990888	101991400	MajorDMR-19-88298	5
chr12	102002314	102002472	MajorDMR-19-88299	2
chr12	102009648	102010166	MajorDMR-19-88300	7
chr12	102014140	102014706	MajorDMR-19-88301	6
chr12	102019418	102019798	MajorDMR-19-88302	2
chr12	102023224	102023389	MajorDMR-19-88303	4
chr12	102026807	102026960	MajorDMR-19-88304	2
chr12	102028480	102028745	MajorDMR-19-88305	3
chr12	102058575	102059491	MajorDMR-19-88306	3
chr12	102063955	102064442	MajorDMR-19-88307	5
chr12	102065013	102065968	MajorDMR-19-88308	10
chr12	102104334	102104407	MajorDMR-19-88309	2
chr12	102107103	102107776	MajorDMR-19-88310	6
chr12	102108798	102109039	MajorDMR-19-88311	3
chr12	102119765	102119845	MajorDMR-19-88312	2
chr12	102156826	102157484	MajorDMR-19-88313	5
chr12	102165755	102165855	MajorDMR-19-88314	3
chr12	102169828	102169886	MajorDMR-19-88315	2
chr12	102171147	102171593	MajorDMR-19-88316	4
chr12	102176789	102177596	MajorDMR-19-88317	5
chr12	102178612	102178644	MajorDMR-19-88318	2
chr12	102189774	102189789	MajorDMR-19-88319	2
chr12	102191925	102192014	MajorDMR-19-88320	2
chr12	102193719	102193795	MajorDMR-19-88321	2
chr12	102205368	102205376	MajorDMR-19-88322	2
chr12	102237320	102237786	MajorDMR-19-88323	3
chr12	102241041	102241214	MajorDMR-19-88324	2
chr12	102245141	102245186	MajorDMR-19-88325	2
chr12	102249300	102249989	MajorDMR-19-88326	7
chr12	102259903	102260302	MajorDMR-19-88327	5
chr12	102269331	102269623	MajorDMR-19-88328	2
chr12	102270408	102270724	MajorDMR-19-88329	11
chr12	102271869	102272746	MajorDMR-19-88330	11
chr12	102283166	102283444	MajorDMR-19-88331	5
chr12	102285330	102285398	MajorDMR-19-88332	2
chr12	102296232	102296768	MajorDMR-19-88333	3
chr12	102303277	102303762	MajorDMR-19-88334	10
chr12	102307437	102307603	MajorDMR-19-88335	5
chr12	102319899	102320004	MajorDMR-19-88336	3
chr12	102321778	102322316	MajorDMR-19-88337	4
chr12	102323428	102323613	MajorDMR-19-88338	2
chr12	102329923	102330181	MajorDMR-19-88339	5
chr12	102334066	102334434	MajorDMR-19-88340	3
chr12	102339341	102339772	MajorDMR-19-88341	3
chr12	102351515	102351632	MajorDMR-19-88342	2
chr12	102361297	102361727	MajorDMR-19-88343	5
chr12	102375247	102375756	MajorDMR-19-88344	3
chr12	102382287	102382718	MajorDMR-19-88345	2
chr12	102384566	102384915	MajorDMR-19-88346	2
chr12	102389219	102389676	MajorDMR-19-88347	3
chr12	102403990	102404747	MajorDMR-19-88348	6
chr12	102413698	102414035	MajorDMR-19-88349	3
chr12	102415432	102415500	MajorDMR-19-88350	2
chr12	102454994	102455049	MajorDMR-19-88351	3
chr12	102463510	102464105	MajorDMR-19-88352	4
chr12	102576554	102576675	MajorDMR-19-88353	2
chr12	102632053	102632265	MajorDMR-19-88354	2
chr12	102637104	102637333	MajorDMR-19-88355	2
chr12	102677066	102677191	MajorDMR-19-88356	2
chr12	102684356	102684790	MajorDMR-19-88357	2
chr12	102711134	102711187	MajorDMR-19-88358	2
chr12	102720548	102720991	MajorDMR-19-88359	2
chr12	102722015	102722486	MajorDMR-19-88360	2
chr12	102755556	102755576	MajorDMR-19-88361	3
chr12	102771297	102771436	MajorDMR-19-88362	2
chr12	102830886	102830948	MajorDMR-19-88363	2
chr12	102864895	102865489	MajorDMR-19-88364	3
chr12	102871238	102872332	MajorDMR-19-88365	7
chr12	102877982	102878336	MajorDMR-19-88366	7
chr12	102878888	102879322	MajorDMR-19-88367	2
chr12	102880449	102881365	MajorDMR-19-88368	5
chr12	102892505	102892812	MajorDMR-19-88369	2
chr12	102898052	102898894	MajorDMR-19-88370	7
chr12	102905617	102906451	MajorDMR-19-88371	7
chr12	102907147	102907182	MajorDMR-19-88372	2
chr12	102919307	102919608	MajorDMR-19-88373	4
chr12	102928455	102929886	MajorDMR-19-88374	25
chr12	102933917	102933998	MajorDMR-19-88375	2
chr12	102937369	102939139	MajorDMR-19-88376	9
chr12	102939776	102940554	MajorDMR-19-88377	4
chr12	102942478	102942520	MajorDMR-19-88378	2
chr12	102943060	102943807	MajorDMR-19-88379	4
chr12	102944698	102945174	MajorDMR-19-88380	2
chr12	102954191	102954468	MajorDMR-19-88381	5
chr12	102957047	102957691	MajorDMR-19-88382	6
chr12	102969540	102969690	MajorDMR-19-88383	4
chr12	102970436	102970692	MajorDMR-19-88384	2
chr12	102987042	102987125	MajorDMR-19-88385	2
chr12	102996897	102997064	MajorDMR-19-88386	2
chr12	103011940	103012586	MajorDMR-19-88387	3
chr12	103023902	103024301	MajorDMR-19-88388	3
chr12	103059545	103060372	MajorDMR-19-88389	9
chr12	103064760	103064847	MajorDMR-19-88390	2
chr12	103120359	103120774	MajorDMR-19-88391	4
chr12	103124777	103125089	MajorDMR-19-88392	2
chr12	103125788	103126059	MajorDMR-19-88393	2
chr12	103128968	103129345	MajorDMR-19-88394	4
chr12	103136498	103136567	MajorDMR-19-88395	2
chr12	103159894	103159994	MajorDMR-19-88396	3
chr12	103169699	103169925	MajorDMR-19-88397	2
chr12	103175324	103175749	MajorDMR-19-88398	4
chr12	103191090	103191454	MajorDMR-19-88399	2
chr12	103193200	103193383	MajorDMR-19-88400	2
chr12	103199990	103200156	MajorDMR-19-88401	2
chr12	103204961	103205136	MajorDMR-19-88402	3
chr12	103206127	103206526	MajorDMR-19-88403	9
chr12	103209561	103209975	MajorDMR-19-88404	2
chr12	103211807	103211833	MajorDMR-19-88405	2
chr12	103215817	103215972	MajorDMR-19-88406	3
chr12	103217857	103219969	MajorDMR-19-88407	30
chr12	103227729	103228186	MajorDMR-19-88408	3
chr12	103238556	103238944	MajorDMR-19-88409	2
chr12	103240004	103240153	MajorDMR-19-88410	2
chr12	103248931	103249438	MajorDMR-19-88411	5
chr12	103250092	103250712	MajorDMR-19-88412	3
chr12	103251697	103253370	MajorDMR-19-88413	5
chr12	103258327	103258526	MajorDMR-19-88414	2
chr12	103263580	103263603	MajorDMR-19-88415	2
chr12	103267027	103267274	MajorDMR-19-88416	2
chr12	103268720	103269738	MajorDMR-19-88417	8
chr12	103270847	103271350	MajorDMR-19-88418	2
chr12	103273534	103273824	MajorDMR-19-88419	2
chr12	103277460	103278074	MajorDMR-19-88420	3
chr12	103279107	103279706	MajorDMR-19-88421	6
chr12	103282524	103282862	MajorDMR-19-88422	3
chr12	103285563	103286150	MajorDMR-19-88423	3
chr12	103295868	103295935	MajorDMR-19-88424	2
chr12	103304859	103305098	MajorDMR-19-88425	2
chr12	103307185	103307656	MajorDMR-19-88426	2
chr12	103310650	103311597	MajorDMR-19-88427	28
chr12	103312809	103312820	MajorDMR-19-88428	2
chr12	103317769	103317809	MajorDMR-19-88429	2
chr12	103322299	103322982	MajorDMR-19-88430	4
chr12	103325635	103326244	MajorDMR-19-88431	3
chr12	103326843	103327034	MajorDMR-19-88432	2
chr12	103328000	103328300	MajorDMR-19-88433	2
chr12	103337323	103337386	MajorDMR-19-88434	2
chr12	103337899	103337935	MajorDMR-19-88435	2
chr12	103340067	103340745	MajorDMR-19-88436	4
chr12	103342977	103343381	MajorDMR-19-88437	4
chr12	103344039	103346403	MajorDMR-19-88438	70
chr12	103347993	103350101	MajorDMR-19-88439	22
chr12	103353454	103353527	MajorDMR-19-88440	3
chr12	103356677	103357055	MajorDMR-19-88441	4
chr12	103357706	103358316	MajorDMR-19-88442	9
chr12	103359703	103361327	MajorDMR-19-88443	16
chr12	103362804	103363287	MajorDMR-19-88444	3
chr12	103364493	103364914	MajorDMR-19-88445	5
chr12	103370728	103371294	MajorDMR-19-88446	4
chr12	103375884	103376349	MajorDMR-19-88447	2
chr12	103376972	103377177	MajorDMR-19-88448	2
chr12	103378625	103378991	MajorDMR-19-88449	2
chr12	103386191	103386404	MajorDMR-19-88450	4
chr12	103388811	103388885	MajorDMR-19-88451	2
chr12	103393518	103393689	MajorDMR-19-88452	2
chr12	103397868	103398287	MajorDMR-19-88453	2
chr12	103403341	103403953	MajorDMR-19-88454	4
chr12	103406062	103407001	MajorDMR-19-88455	10
chr12	103411876	103412030	MajorDMR-19-88456	2
chr12	103413347	103413677	MajorDMR-19-88457	2
chr12	103414746	103415096	MajorDMR-19-88458	2
chr12	103420534	103420912	MajorDMR-19-88459	4
chr12	103423181	103423575	MajorDMR-19-88460	3
chr12	103426272	103426487	MajorDMR-19-88461	2
chr12	103427243	103427612	MajorDMR-19-88462	3
chr12	103431326	103431430	MajorDMR-19-88463	3
chr12	103436966	103438563	MajorDMR-19-88464	23
chr12	103442987	103443370	MajorDMR-19-88465	3
chr12	103444397	103445185	MajorDMR-19-88466	3
chr12	103456363	103456416	MajorDMR-19-88467	2
chr12	103459404	103459533	MajorDMR-19-88468	3
chr12	103460083	103460454	MajorDMR-19-88469	2
chr12	103461296	103461483	MajorDMR-19-88470	2
chr12	103464410	103464743	MajorDMR-19-88471	3
chr12	103465721	103466173	MajorDMR-19-88472	2
chr12	103467387	103467742	MajorDMR-19-88473	2
chr12	103469872	103470108	MajorDMR-19-88474	2
chr12	103471533	103471559	MajorDMR-19-88475	2
chr12	103479784	103479927	MajorDMR-19-88476	2
chr12	103480521	103480903	MajorDMR-19-88477	2
chr12	103483924	103484038	MajorDMR-19-88478	3
chr12	103485221	103486388	MajorDMR-19-88479	7
chr12	103490140	103490364	MajorDMR-19-88480	2
chr12	103493341	103493597	MajorDMR-19-88481	2
chr12	103494710	103494845	MajorDMR-19-88482	3
chr12	103497734	103497778	MajorDMR-19-88483	2
chr12	103507816	103508193	MajorDMR-19-88484	2
chr12	103508713	103508849	MajorDMR-19-88485	2
chr12	103533461	103533824	MajorDMR-19-88486	2
chr12	103536827	103536844	MajorDMR-19-88487	2
chr12	103548141	103548524	MajorDMR-19-88488	2
chr12	103553051	103553178	MajorDMR-19-88489	2
chr12	103564317	103564647	MajorDMR-19-88490	2
chr12	103571621	103571792	MajorDMR-19-88491	2
chr12	103575408	103575842	MajorDMR-19-88492	3
chr12	103588480	103588900	MajorDMR-19-88493	2
chr12	103590086	103590162	MajorDMR-19-88494	2
chr12	103595635	103595917	MajorDMR-19-88495	2
chr12	103597594	103597935	MajorDMR-19-88496	2
chr12	103599375	103599837	MajorDMR-19-88497	2
chr12	103601768	103602109	MajorDMR-19-88498	5
chr12	103609811	103610652	MajorDMR-19-88499	4
chr12	103614447	103614465	MajorDMR-19-88500	2
chr12	103615492	103617386	MajorDMR-19-88501	9
chr12	103617957	103618003	MajorDMR-19-88502	2
chr12	103618705	103618755	MajorDMR-19-88503	5
chr12	103620237	103621825	MajorDMR-19-88504	11
chr12	103626360	103626665	MajorDMR-19-88505	2
chr12	103632510	103632656	MajorDMR-19-88506	2
chr12	103633604	103634052	MajorDMR-19-88507	2
chr12	103644040	103644238	MajorDMR-19-88508	2
chr12	103645087	103645342	MajorDMR-19-88509	2
chr12	103653227	103653666	MajorDMR-19-88510	2
chr12	103660343	103660973	MajorDMR-19-88511	3
chr12	103662315	103663135	MajorDMR-19-88512	4
chr12	103667294	103667688	MajorDMR-19-88513	2
chr12	103672346	103672415	MajorDMR-19-88514	2
chr12	103675016	103675280	MajorDMR-19-88515	2
chr12	103681670	103682010	MajorDMR-19-88516	3
chr12	103683860	103683994	MajorDMR-19-88517	2
chr12	103695190	103696405	MajorDMR-19-88518	18
chr12	103708392	103708512	MajorDMR-19-88519	2
chr12	103712477	103713020	MajorDMR-19-88520	3
chr12	103722008	103722302	MajorDMR-19-88521	2
chr12	103729304	103729731	MajorDMR-19-88522	2
chr12	103736129	103736199	MajorDMR-19-88523	2
chr12	103753311	103753633	MajorDMR-19-88524	2
chr12	103759153	103759393	MajorDMR-19-88525	2
chr12	103770057	103770145	MajorDMR-19-88526	3
chr12	103778662	103778725	MajorDMR-19-88527	2
chr12	103780922	103781371	MajorDMR-19-88528	2
chr12	103784037	103784346	MajorDMR-19-88529	2
chr12	103793617	103794286	MajorDMR-19-88530	4
chr12	103799352	103799371	MajorDMR-19-88531	2
chr12	103812883	103813114	MajorDMR-19-88532	2
chr12	103814193	103814371	MajorDMR-19-88533	2
chr12	103818764	103819825	MajorDMR-19-88534	10
chr12	103828505	103829162	MajorDMR-19-88535	7
chr12	103835135	103835291	MajorDMR-19-88536	2
chr12	103836749	103836986	MajorDMR-19-88537	3
chr12	103849210	103849422	MajorDMR-19-88538	2
chr12	103860505	103861382	MajorDMR-19-88539	4
chr12	103862515	103862522	MajorDMR-19-88540	2
chr12	103864203	103864427	MajorDMR-19-88541	3
chr12	103883294	103883702	MajorDMR-19-88542	2
chr12	103891444	103891538	MajorDMR-19-88543	2
chr12	103897933	103898331	MajorDMR-19-88544	2
chr12	103911845	103912176	MajorDMR-19-88545	2
chr12	103915963	103916431	MajorDMR-19-88546	4
chr12	103922418	103922498	MajorDMR-19-88547	2
chr12	103923242	103923382	MajorDMR-19-88548	3
chr12	103924034	103924394	MajorDMR-19-88549	7
chr12	103927718	103927983	MajorDMR-19-88550	2
chr12	103937827	103938249	MajorDMR-19-88551	2
chr12	103940101	103940416	MajorDMR-19-88552	2
chr12	103941222	103941718	MajorDMR-19-88553	2
chr12	103943250	103943961	MajorDMR-19-88554	6
chr12	103947048	103947392	MajorDMR-19-88555	3
chr12	103949013	103949162	MajorDMR-19-88556	2
chr12	103954697	103955151	MajorDMR-19-88557	4
chr12	103955800	103956136	MajorDMR-19-88558	2
chr12	103963462	103963682	MajorDMR-19-88559	2
chr12	103965117	103965908	MajorDMR-19-88560	19
chr12	103966692	103967077	MajorDMR-19-88561	2
chr12	103969595	103970132	MajorDMR-19-88562	5
chr12	103973694	103974460	MajorDMR-19-88563	4
chr12	103980855	103981399	MajorDMR-19-88564	6
chr12	103982168	103982225	MajorDMR-19-88565	3
chr12	103984563	103985029	MajorDMR-19-88566	2
chr12	103987954	103988142	MajorDMR-19-88567	2
chr12	103990878	103991897	MajorDMR-19-88568	6
chr12	103995235	103995527	MajorDMR-19-88569	3
chr12	103996996	103997553	MajorDMR-19-88570	4
chr12	104009616	104009650	MajorDMR-19-88571	2
chr12	104014431	104014454	MajorDMR-19-88572	2
chr12	104015247	104015488	MajorDMR-19-88573	2
chr12	104016675	104017363	MajorDMR-19-88574	4
chr12	104026357	104026686	MajorDMR-19-88575	6
chr12	104031728	104031812	MajorDMR-19-88576	3
chr12	104033935	104034320	MajorDMR-19-88577	6
chr12	104042848	104042925	MajorDMR-19-88578	2
chr12	104051445	104052156	MajorDMR-19-88579	8
chr12	104053178	104054416	MajorDMR-19-88580	4
chr12	104057786	104057953	MajorDMR-19-88581	2
chr12	104058747	104059220	MajorDMR-19-88582	2
chr12	104059789	104060338	MajorDMR-19-88583	3
chr12	104061154	104061614	MajorDMR-19-88584	2
chr12	104063639	104063675	MajorDMR-19-88585	2
chr12	104065694	104066375	MajorDMR-19-88586	3
chr12	104077872	104078158	MajorDMR-19-88587	4
chr12	104078722	104079240	MajorDMR-19-88588	4
chr12	104079844	104080481	MajorDMR-19-88589	4
chr12	104084499	104084957	MajorDMR-19-88590	3
chr12	104088130	104088220	MajorDMR-19-88591	2
chr12	104089980	104090539	MajorDMR-19-88592	5
chr12	104091795	104092264	MajorDMR-19-88593	4
chr12	104102964	104103922	MajorDMR-19-88594	6
chr12	104110663	104110815	MajorDMR-19-88595	3
chr12	104112825	104112875	MajorDMR-19-88596	2
chr12	104121125	104121746	MajorDMR-19-88597	3
chr12	104130850	104130981	MajorDMR-19-88598	2
chr12	104140032	104140286	MajorDMR-19-88599	2
chr12	104150025	104150318	MajorDMR-19-88600	2
chr12	104151977	104151985	MajorDMR-19-88601	2
chr12	104193418	104194258	MajorDMR-19-88602	8
chr12	104195823	104196131	MajorDMR-19-88603	2
chr12	104200633	104200659	MajorDMR-19-88604	2
chr12	104225374	104225857	MajorDMR-19-88605	6
chr12	104226393	104226408	MajorDMR-19-88606	2
chr12	104235424	104235920	MajorDMR-19-88607	13
chr12	104242198	104242361	MajorDMR-19-88608	2
chr12	104253714	104253844	MajorDMR-19-88609	2
chr12	104271281	104271976	MajorDMR-19-88610	3
chr12	104274475	104275245	MajorDMR-19-88611	7
chr12	104276772	104276790	MajorDMR-19-88612	2
chr12	104277765	104277771	MajorDMR-19-88613	2
chr12	104278343	104278535	MajorDMR-19-88614	2
chr12	104280180	104280369	MajorDMR-19-88615	2
chr12	104295400	104295639	MajorDMR-19-88616	2
chr12	104300018	104300441	MajorDMR-19-88617	2
chr12	104302785	104302875	MajorDMR-19-88618	2
chr12	104322159	104322573	MajorDMR-19-88619	2
chr12	104351590	104351596	MajorDMR-19-88620	2
chr12	104398258	104398264	MajorDMR-19-88621	2
chr12	104421701	104421845	MajorDMR-19-88622	3
chr12	104437539	104437553	MajorDMR-19-88623	2
chr12	104443489	104444888	MajorDMR-19-88624	37
chr12	104448915	104448968	MajorDMR-19-88625	2
chr12	104449752	104450068	MajorDMR-19-88626	2
chr12	104454747	104455149	MajorDMR-19-88627	2
chr12	104502668	104503042	MajorDMR-19-88628	5
chr12	104527227	104527435	MajorDMR-19-88629	5
chr12	104541273	104541290	MajorDMR-19-88630	2
chr12	104547977	104548412	MajorDMR-19-88631	5
chr12	104569733	104570167	MajorDMR-19-88632	2
chr12	104571414	104572024	MajorDMR-19-88633	5
chr12	104610054	104610159	MajorDMR-19-88634	3
chr12	104617156	104617475	MajorDMR-19-88635	2
chr12	104624634	104625105	MajorDMR-19-88636	4
chr12	104641808	104641829	MajorDMR-19-88637	2
chr12	104646942	104647408	MajorDMR-19-88638	3
chr12	104669666	104670186	MajorDMR-19-88639	4
chr12	104674223	104674541	MajorDMR-19-88640	2
chr12	104688846	104688949	MajorDMR-19-88641	3
chr12	104693868	104694191	MajorDMR-19-88642	5
chr12	104696948	104697127	MajorDMR-19-88643	2
chr12	104697896	104697980	MajorDMR-19-88644	4
chr12	104749558	104750515	MajorDMR-19-88645	3
chr12	104752173	104752224	MajorDMR-19-88646	3
chr12	104765291	104766283	MajorDMR-19-88647	18
chr12	104781132	104781149	MajorDMR-19-88648	2
chr12	104784246	104784614	MajorDMR-19-88649	2
chr12	104786960	104787339	MajorDMR-19-88650	4
chr12	104802526	104802605	MajorDMR-19-88651	2
chr12	104806671	104806694	MajorDMR-19-88652	2
chr12	104808808	104808858	MajorDMR-19-88653	2
chr12	104826797	104826851	MajorDMR-19-88654	2
chr12	104829644	104829875	MajorDMR-19-88655	3
chr12	104842834	104842882	MajorDMR-19-88656	2
chr12	104853071	104855501	MajorDMR-19-88657	28
chr12	104856341	104856773	MajorDMR-19-88658	3
chr12	104857373	104857695	MajorDMR-19-88659	4
chr12	104858787	104859471	MajorDMR-19-88660	4
chr12	104861141	104861610	MajorDMR-19-88661	5
chr12	104866946	104868174	MajorDMR-19-88662	16
chr12	104871470	104873786	MajorDMR-19-88663	17
chr12	104874804	104875598	MajorDMR-19-88664	13
chr12	104876339	104876762	MajorDMR-19-88665	3
chr12	104879260	104881490	MajorDMR-19-88666	25
chr12	104884084	104884819	MajorDMR-19-88667	6
chr12	104888015	104888905	MajorDMR-19-88668	15
chr12	104891347	104891475	MajorDMR-19-88669	2
chr12	104893444	104894707	MajorDMR-19-88670	8
chr12	104896653	104897184	MajorDMR-19-88671	3
chr12	104899180	104899285	MajorDMR-19-88672	3
chr12	104900535	104900660	MajorDMR-19-88673	2
chr12	104902129	104902191	MajorDMR-19-88674	3
chr12	104904198	104904507	MajorDMR-19-88675	2
chr12	104905100	104905372	MajorDMR-19-88676	4
chr12	104910554	104910734	MajorDMR-19-88677	2
chr12	104913220	104913239	MajorDMR-19-88678	2
chr12	104914521	104914612	MajorDMR-19-88679	2
chr12	104917221	104917458	MajorDMR-19-88680	2
chr12	104928118	104928308	MajorDMR-19-88681	6
chr12	104940432	104941241	MajorDMR-19-88682	8
chr12	104944180	104945180	MajorDMR-19-88683	8
chr12	104959709	104959724	MajorDMR-19-88684	2
chr12	104963013	104964630	MajorDMR-19-88685	19
chr12	104965282	104965459	MajorDMR-19-88686	2
chr12	104969360	104969772	MajorDMR-19-88687	2
chr12	104970701	104971711	MajorDMR-19-88688	10
chr12	104973865	104974103	MajorDMR-19-88689	2
chr12	104976146	104976669	MajorDMR-19-88690	4
chr12	104990972	104991183	MajorDMR-19-88691	2
chr12	104992439	104992883	MajorDMR-19-88692	5
chr12	104993534	104994191	MajorDMR-19-88693	3
chr12	104997884	104998532	MajorDMR-19-88694	8
chr12	104999172	105000284	MajorDMR-19-88695	17
chr12	105001313	105001445	MajorDMR-19-88696	5
chr12	105010265	105010347	MajorDMR-19-88697	4
chr12	105017660	105018160	MajorDMR-19-88698	3
chr12	105021928	105022359	MajorDMR-19-88699	10
chr12	105031228	105031681	MajorDMR-19-88700	7
chr12	105032326	105032888	MajorDMR-19-88701	4
chr12	105035808	105035861	MajorDMR-19-88702	2
chr12	105037129	105038827	MajorDMR-19-88703	17
chr12	105042698	105042856	MajorDMR-19-88704	2
chr12	105061007	105061187	MajorDMR-19-88705	5
chr12	105063412	105064113	MajorDMR-19-88706	10
chr12	105065636	105065785	MajorDMR-19-88707	2
chr12	105067655	105067814	MajorDMR-19-88708	2
chr12	105073828	105074214	MajorDMR-19-88709	2
chr12	105076556	105076882	MajorDMR-19-88710	7
chr12	105081446	105081845	MajorDMR-19-88711	2
chr12	105083175	105083936	MajorDMR-19-88712	9
chr12	105085651	105086024	MajorDMR-19-88713	8
chr12	105089357	105089883	MajorDMR-19-88714	12
chr12	105093423	105093615	MajorDMR-19-88715	3
chr12	105096510	105096581	MajorDMR-19-88716	2
chr12	105109186	105109717	MajorDMR-19-88717	4
chr12	105113278	105115508	MajorDMR-19-88718	45
chr12	105116322	105116997	MajorDMR-19-88719	8
chr12	105121561	105122130	MajorDMR-19-88720	7
chr12	105123911	105123975	MajorDMR-19-88721	3
chr12	105129302	105130283	MajorDMR-19-88722	6
chr12	105130914	105132332	MajorDMR-19-88723	15
chr12	105134525	105135222	MajorDMR-19-88724	11
chr12	105136123	105137147	MajorDMR-19-88725	22
chr12	105140347	105140850	MajorDMR-19-88726	5
chr12	105141575	105141610	MajorDMR-19-88727	3
chr12	105142371	105144512	MajorDMR-19-88728	23
chr12	105145242	105145535	MajorDMR-19-88729	2
chr12	105146754	105146955	MajorDMR-19-88730	3
chr12	105154958	105155370	MajorDMR-19-88731	2
chr12	105158460	105158694	MajorDMR-19-88732	5
chr12	105183148	105183204	MajorDMR-19-88733	2
chr12	105184032	105184552	MajorDMR-19-88734	14
chr12	105186737	105186877	MajorDMR-19-88735	2
chr12	105209836	105210243	MajorDMR-19-88736	6
chr12	105217832	105217937	MajorDMR-19-88737	3
chr12	105249264	105249774	MajorDMR-19-88738	7
chr12	105287168	105287222	MajorDMR-19-88739	2
chr12	105334661	105334743	MajorDMR-19-88740	2
chr12	105365228	105365237	MajorDMR-19-88741	2
chr12	105368095	105369249	MajorDMR-19-88742	11
chr12	105371036	105371673	MajorDMR-19-88743	7
chr12	105388201	105388358	MajorDMR-19-88744	3
chr12	105424793	105425204	MajorDMR-19-88745	2
chr12	105454886	105455350	MajorDMR-19-88746	2
chr12	105478589	105478753	MajorDMR-19-88747	3
chr12	105486105	105486387	MajorDMR-19-88748	10
chr12	105502571	105504200	MajorDMR-19-88749	27
chr12	105504720	105504914	MajorDMR-19-88750	3
chr12	105565209	105565624	MajorDMR-19-88751	2
chr12	105567072	105567166	MajorDMR-19-88752	2
chr12	105567911	105568030	MajorDMR-19-88753	2
chr12	105585765	105586395	MajorDMR-19-88754	6
chr12	105587340	105587809	MajorDMR-19-88755	4
chr12	105595141	105595304	MajorDMR-19-88756	3
chr12	105596035	105596289	MajorDMR-19-88757	5
chr12	105596841	105597177	MajorDMR-19-88758	3
chr12	105599839	105600755	MajorDMR-19-88759	6
chr12	105601485	105601851	MajorDMR-19-88760	2
chr12	105608580	105608948	MajorDMR-19-88761	2
chr12	105609696	105609800	MajorDMR-19-88762	2
chr12	105613036	105613289	MajorDMR-19-88763	3
chr12	105615001	105615253	MajorDMR-19-88764	3
chr12	105615855	105620823	MajorDMR-19-88765	48
chr12	105622461	105622813	MajorDMR-19-88766	2
chr12	105623533	105624179	MajorDMR-19-88767	7
chr12	105625168	105626816	MajorDMR-19-88768	18
chr12	105628727	105628748	MajorDMR-19-88769	2
chr12	105630646	105630941	MajorDMR-19-88770	13
chr12	105632236	105632452	MajorDMR-19-88771	2
chr12	105633279	105633776	MajorDMR-19-88772	2
chr12	105639258	105639340	MajorDMR-19-88773	2
chr12	105649936	105649946	MajorDMR-19-88774	2
chr12	105650449	105650495	MajorDMR-19-88775	2
chr12	105655043	105655514	MajorDMR-19-88776	3
chr12	105664624	105665602	MajorDMR-19-88777	6
chr12	105670044	105670486	MajorDMR-19-88778	3
chr12	105673467	105673549	MajorDMR-19-88779	2
chr12	105701153	105702050	MajorDMR-19-88780	4
chr12	105713626	105713760	MajorDMR-19-88781	2
chr12	105715094	105715572	MajorDMR-19-88782	4
chr12	105723613	105723870	MajorDMR-19-88783	5
chr12	105725534	105727205	MajorDMR-19-88784	18
chr12	105727832	105730451	MajorDMR-19-88785	20
chr12	105731217	105731552	MajorDMR-19-88786	3
chr12	105740462	105741290	MajorDMR-19-88787	7
chr12	105745621	105745994	MajorDMR-19-88788	2
chr12	105750816	105751174	MajorDMR-19-88789	3
chr12	105751706	105753198	MajorDMR-19-88790	15
chr12	105753746	105754135	MajorDMR-19-88791	3
chr12	105762933	105762996	MajorDMR-19-88792	2
chr12	105774521	105775068	MajorDMR-19-88793	3
chr12	105775646	105775810	MajorDMR-19-88794	2
chr12	105776623	105776904	MajorDMR-19-88795	6
chr12	105778847	105779229	MajorDMR-19-88796	5
chr12	105781301	105781505	MajorDMR-19-88797	3
chr12	105786500	105787940	MajorDMR-19-88798	9
chr12	105838293	105838897	MajorDMR-19-88799	3
chr12	105842309	105842472	MajorDMR-19-88800	2
chr12	105848770	105848785	MajorDMR-19-88801	2
chr12	105863752	105863765	MajorDMR-19-88802	2
chr12	105872799	105872930	MajorDMR-19-88803	2
chr12	105886427	105887056	MajorDMR-19-88804	4
chr12	105894424	105894747	MajorDMR-19-88805	11
chr12	105896399	105896449	MajorDMR-19-88806	2
chr12	105926853	105926893	MajorDMR-19-88807	3
chr12	105947964	105948249	MajorDMR-19-88808	2
chr12	105948955	105949161	MajorDMR-19-88809	2
chr12	105950426	105950599	MajorDMR-19-88810	3
chr12	105955605	105956010	MajorDMR-19-88811	2
chr12	105974789	105975271	MajorDMR-19-88812	4
chr12	105981178	105981390	MajorDMR-19-88813	5
chr12	105984212	105984221	MajorDMR-19-88814	2
chr12	105984825	105985002	MajorDMR-19-88815	2
chr12	105990551	105991005	MajorDMR-19-88816	3
chr12	105996395	105996478	MajorDMR-19-88817	2
chr12	106004690	106004792	MajorDMR-19-88818	2
chr12	106006887	106007013	MajorDMR-19-88819	2
chr12	106048341	106048695	MajorDMR-19-88820	2
chr12	106052087	106053680	MajorDMR-19-88821	7
chr12	106060315	106060570	MajorDMR-19-88822	2
chr12	106066257	106066630	MajorDMR-19-88823	5
chr12	106069382	106069482	MajorDMR-19-88824	2
chr12	106099516	106099542	MajorDMR-19-88825	2
chr12	106110456	106110537	MajorDMR-19-88826	2
chr12	106152056	106152195	MajorDMR-19-88827	3
chr12	106159482	106159588	MajorDMR-19-88828	3
chr12	106169250	106169267	MajorDMR-19-88829	2
chr12	106177293	106178584	MajorDMR-19-88830	10
chr12	106187045	106187458	MajorDMR-19-88831	2
chr12	106213447	106213545	MajorDMR-19-88832	2
chr12	106214540	106214835	MajorDMR-19-88833	4
chr12	106215751	106216207	MajorDMR-19-88834	7
chr12	106218715	106219171	MajorDMR-19-88835	2
chr12	106223396	106223435	MajorDMR-19-88836	2
chr12	106223988	106224163	MajorDMR-19-88837	4
chr12	106230113	106230126	MajorDMR-19-88838	2
chr12	106237427	106238475	MajorDMR-19-88839	10
chr12	106246961	106247048	MajorDMR-19-88840	2
chr12	106281285	106281408	MajorDMR-19-88841	2
chr12	106293513	106293759	MajorDMR-19-88842	5
chr12	106297004	106297111	MajorDMR-19-88843	3
chr12	106309329	106309389	MajorDMR-19-88844	4
chr12	106318355	106318463	MajorDMR-19-88845	3
chr12	106324979	106325155	MajorDMR-19-88846	2
chr12	106354035	106354347	MajorDMR-19-88847	3
chr12	106368768	106368784	MajorDMR-19-88848	2
chr12	106377561	106377679	MajorDMR-19-88849	3
chr12	106393529	106394303	MajorDMR-19-88850	3
chr12	106401731	106401806	MajorDMR-19-88851	3
chr12	106415392	106415556	MajorDMR-19-88852	3
chr12	106431908	106432032	MajorDMR-19-88853	2
chr12	106459925	106460299	MajorDMR-19-88854	2
chr12	106476297	106476447	MajorDMR-19-88855	3
chr12	106492482	106492845	MajorDMR-19-88856	4
chr12	106497178	106497629	MajorDMR-19-88857	4
chr12	106507088	106507206	MajorDMR-19-88858	4
chr12	106514544	106514750	MajorDMR-19-88859	2
chr12	106516399	106516542	MajorDMR-19-88860	2
chr12	106521939	106522427	MajorDMR-19-88861	9
chr12	106534140	106534775	MajorDMR-19-88862	5
chr12	106535647	106536092	MajorDMR-19-88863	7
chr12	106538234	106540177	MajorDMR-19-88864	17
chr12	106541394	106543875	MajorDMR-19-88865	19
chr12	106556228	106556339	MajorDMR-19-88866	3
chr12	106557128	106557371	MajorDMR-19-88867	2
chr12	106560758	106560898	MajorDMR-19-88868	2
chr12	106564207	106564583	MajorDMR-19-88869	4
chr12	106567438	106567811	MajorDMR-19-88870	2
chr12	106580770	106581450	MajorDMR-19-88871	6
chr12	106589369	106589842	MajorDMR-19-88872	6
chr12	106613961	106614011	MajorDMR-19-88873	2
chr12	106615058	106615804	MajorDMR-19-88874	6
chr12	106617988	106618453	MajorDMR-19-88875	6
chr12	106621591	106621595	MajorDMR-19-88876	2
chr12	106624906	106625426	MajorDMR-19-88877	6
chr12	106642892	106643319	MajorDMR-19-88878	6
chr12	106645360	106645708	MajorDMR-19-88879	4
chr12	106664005	106664071	MajorDMR-19-88880	2
chr12	106676281	106676512	MajorDMR-19-88881	3
chr12	106678624	106679050	MajorDMR-19-88882	6
chr12	106685691	106685782	MajorDMR-19-88883	2
chr12	106697844	106697932	MajorDMR-19-88884	2
chr12	106699610	106700782	MajorDMR-19-88885	6
chr12	106702669	106704940	MajorDMR-19-88886	17
chr12	106705560	106705993	MajorDMR-19-88887	2
chr12	106715286	106715471	MajorDMR-19-88888	6
chr12	106716325	106716352	MajorDMR-19-88889	2
chr12	106730361	106730424	MajorDMR-19-88890	3
chr12	106739758	106739826	MajorDMR-19-88891	2
chr12	106799143	106799492	MajorDMR-19-88892	2
chr12	106848943	106849291	MajorDMR-19-88893	7
chr12	106876264	106876491	MajorDMR-19-88894	2
chr12	106891964	106892092	MajorDMR-19-88895	4
chr12	106924374	106924831	MajorDMR-19-88896	2
chr12	106933167	106933389	MajorDMR-19-88897	2
chr12	106958718	106959003	MajorDMR-19-88898	5
chr12	106960644	106960800	MajorDMR-19-88899	3
chr12	106962019	106962188	MajorDMR-19-88900	2
chr12	106964699	106965470	MajorDMR-19-88901	4
chr12	106971313	106971508	MajorDMR-19-88902	2
chr12	106972421	106972777	MajorDMR-19-88903	3
chr12	106973309	106974696	MajorDMR-19-88904	28
chr12	106976073	106976199	MajorDMR-19-88905	3
chr12	106978677	106978817	MajorDMR-19-88906	7
chr12	106981435	106983654	MajorDMR-19-88907	27
chr12	106984301	106984469	MajorDMR-19-88908	2
chr12	106985842	106986959	MajorDMR-19-88909	7
chr12	106988085	106988542	MajorDMR-19-88910	21
chr12	106990098	106990240	MajorDMR-19-88911	2
chr12	106992036	106992171	MajorDMR-19-88912	3
chr12	106993937	106995014	MajorDMR-19-88913	5
chr12	106996007	106996083	MajorDMR-19-88914	2
chr12	107000591	107001365	MajorDMR-19-88915	6
chr12	107016544	107016633	MajorDMR-19-88916	2
chr12	107024229	107024824	MajorDMR-19-88917	4
chr12	107025571	107025855	MajorDMR-19-88918	2
chr12	107028166	107028363	MajorDMR-19-88919	3
chr12	107036854	107037415	MajorDMR-19-88920	5
chr12	107038894	107039199	MajorDMR-19-88921	4
chr12	107041665	107042133	MajorDMR-19-88922	2
chr12	107042955	107043242	MajorDMR-19-88923	3
chr12	107050671	107051506	MajorDMR-19-88924	3
chr12	107063326	107063382	MajorDMR-19-88925	2
chr12	107065681	107067224	MajorDMR-19-88926	12
chr12	107067932	107068045	MajorDMR-19-88927	2
chr12	107071938	107072216	MajorDMR-19-88928	2
chr12	107074877	107075413	MajorDMR-19-88929	4
chr12	107076612	107076848	MajorDMR-19-88930	2
chr12	107085973	107085981	MajorDMR-19-88931	2
chr12	107103170	107104211	MajorDMR-19-88932	8
chr12	107116774	107116834	MajorDMR-19-88933	2
chr12	107130291	107130661	MajorDMR-19-88934	5
chr12	107134045	107134991	MajorDMR-19-88935	11
chr12	107137341	107137747	MajorDMR-19-88936	5
chr12	107138491	107138658	MajorDMR-19-88937	3
chr12	107141696	107142022	MajorDMR-19-88938	2
chr12	107147364	107147474	MajorDMR-19-88939	3
chr12	107160034	107160517	MajorDMR-19-88940	4
chr12	107161569	107162103	MajorDMR-19-88941	8
chr12	107162685	107163688	MajorDMR-19-88942	9
chr12	107267950	107268311	MajorDMR-19-88943	5
chr12	107289389	107289999	MajorDMR-19-88944	3
chr12	107292202	107292695	MajorDMR-19-88945	9
chr12	107296295	107297248	MajorDMR-19-88946	18
chr12	107299104	107299183	MajorDMR-19-88947	2
chr12	107301439	107301679	MajorDMR-19-88948	7
chr12	107302956	107303248	MajorDMR-19-88949	2
chr12	107304425	107304460	MajorDMR-19-88950	2
chr12	107306120	107306931	MajorDMR-19-88951	4
chr12	107311200	107311750	MajorDMR-19-88952	7
chr12	107323419	107323866	MajorDMR-19-88953	2
chr12	107332904	107333050	MajorDMR-19-88954	2
chr12	107335340	107335481	MajorDMR-19-88955	3
chr12	107348460	107348734	MajorDMR-19-88956	2
chr12	107474344	107474845	MajorDMR-19-88957	2
chr12	107488148	107488214	MajorDMR-19-88958	3
chr12	107498375	107498571	MajorDMR-19-88959	2
chr12	107500416	107500744	MajorDMR-19-88960	3
chr12	107501270	107501526	MajorDMR-19-88961	3
chr12	107503896	107504093	MajorDMR-19-88962	2
chr12	107516082	107517092	MajorDMR-19-88963	4
chr12	107520646	107520728	MajorDMR-19-88964	2
chr12	107523439	107524127	MajorDMR-19-88965	4
chr12	107526458	107526609	MajorDMR-19-88966	2
chr12	107538921	107539377	MajorDMR-19-88967	4
chr12	107545900	107546006	MajorDMR-19-88968	2
chr12	107547459	107547635	MajorDMR-19-88969	3
chr12	107551897	107552834	MajorDMR-19-88970	5
chr12	107558378	107558687	MajorDMR-19-88971	2
chr12	107561556	107561744	MajorDMR-19-88972	2
chr12	107562772	107563192	MajorDMR-19-88973	6
chr12	107568189	107568640	MajorDMR-19-88974	3
chr12	107574192	107574674	MajorDMR-19-88975	2
chr12	107576958	107577126	MajorDMR-19-88976	3
chr12	107578478	107578593	MajorDMR-19-88977	2
chr12	107586955	107587082	MajorDMR-19-88978	2
chr12	107592021	107592155	MajorDMR-19-88979	2
chr12	107605111	107605602	MajorDMR-19-88980	2
chr12	107608490	107608583	MajorDMR-19-88981	3
chr12	107609192	107609466	MajorDMR-19-88982	3
chr12	107616193	107616542	MajorDMR-19-88983	2
chr12	107619319	107619684	MajorDMR-19-88984	5
chr12	107623325	107623785	MajorDMR-19-88985	3
chr12	107630229	107631255	MajorDMR-19-88986	8
chr12	107633654	107634061	MajorDMR-19-88987	3
chr12	107635848	107636496	MajorDMR-19-88988	6
chr12	107637225	107637366	MajorDMR-19-88989	3
chr12	107639733	107639800	MajorDMR-19-88990	2
chr12	107645152	107645200	MajorDMR-19-88991	2
chr12	107662905	107663406	MajorDMR-19-88992	2
chr12	107665813	107666111	MajorDMR-19-88993	2
chr12	107681663	107682257	MajorDMR-19-88994	5
chr12	107691130	107691340	MajorDMR-19-88995	2
chr12	107695861	107696613	MajorDMR-19-88996	3
chr12	107700090	107700349	MajorDMR-19-88997	3
chr12	107703050	107703248	MajorDMR-19-88998	6
chr12	107704079	107704566	MajorDMR-19-88999	4
chr12	107705385	107705762	MajorDMR-19-89000	3
chr12	107711234	107711683	MajorDMR-19-89001	2
chr12	107715329	107715482	MajorDMR-19-89002	2
chr12	107716012	107716074	MajorDMR-19-89003	3
chr12	107718985	107719059	MajorDMR-19-89004	2
chr12	107720801	107721038	MajorDMR-19-89005	2
chr12	107722286	107722834	MajorDMR-19-89006	11
chr12	107724489	107725894	MajorDMR-19-89007	11
chr12	107726815	107727272	MajorDMR-19-89008	3
chr12	107731120	107731281	MajorDMR-19-89009	3
chr12	107733424	107733860	MajorDMR-19-89010	3
chr12	107735012	107735661	MajorDMR-19-89011	3
chr12	107737502	107737596	MajorDMR-19-89012	4
chr12	107745995	107746702	MajorDMR-19-89013	5
chr12	107749010	107749629	MajorDMR-19-89014	5
chr12	107751181	107751599	MajorDMR-19-89015	2
chr12	107752926	107753373	MajorDMR-19-89016	3
chr12	107758125	107758348	MajorDMR-19-89017	2
chr12	107763726	107763866	MajorDMR-19-89018	3
chr12	107766032	107766401	MajorDMR-19-89019	3
chr12	107767728	107768429	MajorDMR-19-89020	12
chr12	107773622	107774092	MajorDMR-19-89021	4
chr12	107779296	107779650	MajorDMR-19-89022	7
chr12	107786910	107786950	MajorDMR-19-89023	2
chr12	107789688	107789893	MajorDMR-19-89024	2
chr12	107790941	107790989	MajorDMR-19-89025	2
chr12	107792026	107792600	MajorDMR-19-89026	4
chr12	107794333	107795225	MajorDMR-19-89027	13
chr12	107796322	107796469	MajorDMR-19-89028	2
chr12	107799001	107799052	MajorDMR-19-89029	3
chr12	107801255	107801864	MajorDMR-19-89030	5
chr12	107803604	107803797	MajorDMR-19-89031	2
chr12	107807105	107807197	MajorDMR-19-89032	2
chr12	107808097	107808337	MajorDMR-19-89033	2
chr12	107809654	107810188	MajorDMR-19-89034	4
chr12	107817599	107818060	MajorDMR-19-89035	3
chr12	107818652	107819031	MajorDMR-19-89036	2
chr12	107819721	107819793	MajorDMR-19-89037	3
chr12	107821769	107822167	MajorDMR-19-89038	2
chr12	107823148	107823335	MajorDMR-19-89039	3
chr12	107826535	107826664	MajorDMR-19-89040	3
chr12	107833022	107833450	MajorDMR-19-89041	5
chr12	107834289	107834467	MajorDMR-19-89042	2
chr12	107838258	107838756	MajorDMR-19-89043	3
chr12	107839790	107839864	MajorDMR-19-89044	2
chr12	107844425	107844899	MajorDMR-19-89045	3
chr12	107850080	107850146	MajorDMR-19-89046	2
chr12	107853407	107853747	MajorDMR-19-89047	3
chr12	107855165	107855796	MajorDMR-19-89048	4
chr12	107859348	107859437	MajorDMR-19-89049	2
chr12	107860413	107860878	MajorDMR-19-89050	2
chr12	107861616	107862269	MajorDMR-19-89051	10
chr12	107862897	107863114	MajorDMR-19-89052	4
chr12	107865536	107865580	MajorDMR-19-89053	2
chr12	107868816	107869137	MajorDMR-19-89054	4
chr12	107869782	107869944	MajorDMR-19-89055	4
chr12	107874425	107874802	MajorDMR-19-89056	4
chr12	107877799	107878088	MajorDMR-19-89057	2
chr12	107886454	107886941	MajorDMR-19-89058	5
chr12	107895574	107895650	MajorDMR-19-89059	3
chr12	107897465	107897887	MajorDMR-19-89060	2
chr12	107903408	107904139	MajorDMR-19-89061	5
chr12	107907208	107907453	MajorDMR-19-89062	5
chr12	107909363	107909642	MajorDMR-19-89063	2
chr12	107913854	107914204	MajorDMR-19-89064	5
chr12	107920007	107920161	MajorDMR-19-89065	4
chr12	107931591	107931767	MajorDMR-19-89066	3
chr12	107933172	107933671	MajorDMR-19-89067	2
chr12	107938423	107938507	MajorDMR-19-89068	2
chr12	107946248	107946439	MajorDMR-19-89069	2
chr12	107948831	107949210	MajorDMR-19-89070	3
chr12	107951534	107952006	MajorDMR-19-89071	2
chr12	107953119	107953424	MajorDMR-19-89072	3
chr12	107959446	107960372	MajorDMR-19-89073	5
chr12	107962472	107962670	MajorDMR-19-89074	2
chr12	107966236	107966735	MajorDMR-19-89075	3
chr12	107971289	107971860	MajorDMR-19-89076	3
chr12	107979593	107981136	MajorDMR-19-89077	8
chr12	107999063	107999311	MajorDMR-19-89078	4
chr12	108001983	108002145	MajorDMR-19-89079	2
chr12	108003931	108003971	MajorDMR-19-89080	3
chr12	108006425	108006524	MajorDMR-19-89081	4
chr12	108008448	108008644	MajorDMR-19-89082	2
chr12	108009989	108010434	MajorDMR-19-89083	2
chr12	108012009	108012957	MajorDMR-19-89084	3
chr12	108013678	108013894	MajorDMR-19-89085	2
chr12	108014925	108016046	MajorDMR-19-89086	8
chr12	108017687	108017829	MajorDMR-19-89087	3
chr12	108019938	108020192	MajorDMR-19-89088	2
chr12	108025695	108026144	MajorDMR-19-89089	2
chr12	108026669	108027022	MajorDMR-19-89090	2
chr12	108028423	108029487	MajorDMR-19-89091	15
chr12	108032955	108033068	MajorDMR-19-89092	2
chr12	108036660	108037119	MajorDMR-19-89093	4
chr12	108039529	108040157	MajorDMR-19-89094	20
chr12	108043115	108044263	MajorDMR-19-89095	4
chr12	108054082	108054262	MajorDMR-19-89096	5
chr12	108057132	108057401	MajorDMR-19-89097	5
chr12	108058709	108059574	MajorDMR-19-89098	6
chr12	108064119	108065069	MajorDMR-19-89099	13
chr12	108069678	108070027	MajorDMR-19-89100	2
chr12	108070815	108071646	MajorDMR-19-89101	5
chr12	108072494	108072870	MajorDMR-19-89102	2
chr12	108075693	108075874	MajorDMR-19-89103	4
chr12	108096117	108096168	MajorDMR-19-89104	3
chr12	108126120	108126327	MajorDMR-19-89105	3
chr12	108130838	108130957	MajorDMR-19-89106	2
chr12	108169723	108170695	MajorDMR-19-89107	12
chr12	108171936	108173963	MajorDMR-19-89108	26
chr12	108174960	108175343	MajorDMR-19-89109	2
chr12	108176285	108177804	MajorDMR-19-89110	8
chr12	108200244	108200670	MajorDMR-19-89111	2
chr12	108203042	108203463	MajorDMR-19-89112	2
chr12	108215965	108216425	MajorDMR-19-89113	10
chr12	108241556	108241889	MajorDMR-19-89114	3
chr12	108243668	108243690	MajorDMR-19-89115	2
chr12	108246997	108247683	MajorDMR-19-89116	3
chr12	108258543	108258976	MajorDMR-19-89117	4
chr12	108269678	108269749	MajorDMR-19-89118	4
chr12	108274783	108276451	MajorDMR-19-89119	12
chr12	108278203	108278388	MajorDMR-19-89120	2
chr12	108279549	108279741	MajorDMR-19-89121	2
chr12	108280394	108280745	MajorDMR-19-89122	2
chr12	108281808	108281994	MajorDMR-19-89123	2
chr12	108283187	108283461	MajorDMR-19-89124	2
chr12	108290564	108290969	MajorDMR-19-89125	4
chr12	108300052	108300764	MajorDMR-19-89126	6
chr12	108302628	108302904	MajorDMR-19-89127	2
chr12	108305923	108308594	MajorDMR-19-89128	24
chr12	108310269	108310861	MajorDMR-19-89129	4
chr12	108311463	108311621	MajorDMR-19-89130	2
chr12	108314855	108315497	MajorDMR-19-89131	5
chr12	108317806	108318270	MajorDMR-19-89132	3
chr12	108321189	108321964	MajorDMR-19-89133	4
chr12	108323288	108324538	MajorDMR-19-89134	9
chr12	108330753	108331025	MajorDMR-19-89135	2
chr12	108341239	108342058	MajorDMR-19-89136	4
chr12	108347856	108347963	MajorDMR-19-89137	3
chr12	108350191	108350253	MajorDMR-19-89138	2
chr12	108357555	108357700	MajorDMR-19-89139	2
chr12	108362947	108363211	MajorDMR-19-89140	2
chr12	108372116	108372183	MajorDMR-19-89141	2
chr12	108375574	108376152	MajorDMR-19-89142	4
chr12	108380979	108381060	MajorDMR-19-89143	3
chr12	108383699	108384309	MajorDMR-19-89144	4
chr12	108385332	108385385	MajorDMR-19-89145	2
chr12	108386902	108387371	MajorDMR-19-89146	3
chr12	108398412	108398913	MajorDMR-19-89147	3
chr12	108403789	108404053	MajorDMR-19-89148	3
chr12	108406847	108407212	MajorDMR-19-89149	2
chr12	108409524	108409723	MajorDMR-19-89150	3
chr12	108413144	108414182	MajorDMR-19-89151	6
chr12	108416582	108416983	MajorDMR-19-89152	2
chr12	108419866	108420224	MajorDMR-19-89153	3
chr12	108422712	108424100	MajorDMR-19-89154	11
chr12	108427689	108428639	MajorDMR-19-89155	5
chr12	108434875	108434887	MajorDMR-19-89156	2
chr12	108440498	108440671	MajorDMR-19-89157	6
chr12	108444669	108444837	MajorDMR-19-89158	4
chr12	108445843	108446392	MajorDMR-19-89159	6
chr12	108449229	108449509	MajorDMR-19-89160	2
chr12	108452169	108452375	MajorDMR-19-89161	3
chr12	108456218	108457171	MajorDMR-19-89162	5
chr12	108460756	108461155	MajorDMR-19-89163	3
chr12	108463169	108463289	MajorDMR-19-89164	2
chr12	108463795	108464049	MajorDMR-19-89165	4
chr12	108467373	108467861	MajorDMR-19-89166	6
chr12	108469266	108469966	MajorDMR-19-89167	4
chr12	108484331	108484493	MajorDMR-19-89168	3
chr12	108485298	108486341	MajorDMR-19-89169	5
chr12	108487180	108487893	MajorDMR-19-89170	7
chr12	108489913	108490173	MajorDMR-19-89171	2
chr12	108492962	108493407	MajorDMR-19-89172	4
chr12	108494734	108494752	MajorDMR-19-89173	2
chr12	108495362	108496013	MajorDMR-19-89174	3
chr12	108501879	108501975	MajorDMR-19-89175	3
chr12	108504099	108504204	MajorDMR-19-89176	3
chr12	108506426	108507995	MajorDMR-19-89177	9
chr12	108510095	108510238	MajorDMR-19-89178	3
chr12	108513112	108513187	MajorDMR-19-89179	2
chr12	108514499	108514560	MajorDMR-19-89180	2
chr12	108517218	108517550	MajorDMR-19-89181	3
chr12	108518560	108519191	MajorDMR-19-89182	3
chr12	108520994	108521644	MajorDMR-19-89183	8
chr12	108530563	108530582	MajorDMR-19-89184	2
chr12	108535262	108535535	MajorDMR-19-89185	2
chr12	108539771	108539793	MajorDMR-19-89186	2
chr12	108542845	108543259	MajorDMR-19-89187	4
chr12	108545459	108545899	MajorDMR-19-89188	6
chr12	108550016	108550905	MajorDMR-19-89189	5
chr12	108551974	108552281	MajorDMR-19-89190	2
chr12	108555987	108555998	MajorDMR-19-89191	2
chr12	108561930	108562016	MajorDMR-19-89192	2
chr12	108563257	108563686	MajorDMR-19-89193	2
chr12	108566521	108567877	MajorDMR-19-89194	5
chr12	108568439	108568568	MajorDMR-19-89195	2
chr12	108572988	108573230	MajorDMR-19-89196	3
chr12	108576382	108576641	MajorDMR-19-89197	3
chr12	108578225	108578289	MajorDMR-19-89198	3
chr12	108581602	108581961	MajorDMR-19-89199	2
chr12	108585519	108585953	MajorDMR-19-89200	4
chr12	108587628	108588552	MajorDMR-19-89201	5
chr12	108589923	108589947	MajorDMR-19-89202	2
chr12	108591856	108592322	MajorDMR-19-89203	5
chr12	108593107	108593381	MajorDMR-19-89204	2
chr12	108595727	108596188	MajorDMR-19-89205	9
chr12	108598272	108598397	MajorDMR-19-89206	2
chr12	108599609	108600048	MajorDMR-19-89207	3
chr12	108601384	108601751	MajorDMR-19-89208	5
chr12	108604204	108604607	MajorDMR-19-89209	5
chr12	108605255	108605676	MajorDMR-19-89210	4
chr12	108608297	108608434	MajorDMR-19-89211	3
chr12	108610526	108611577	MajorDMR-19-89212	7
chr12	108615509	108615584	MajorDMR-19-89213	2
chr12	108622640	108622673	MajorDMR-19-89214	2
chr12	108624065	108624187	MajorDMR-19-89215	2
chr12	108624765	108625086	MajorDMR-19-89216	2
chr12	108628078	108628208	MajorDMR-19-89217	2
chr12	108633352	108633416	MajorDMR-19-89218	2
chr12	108634038	108634465	MajorDMR-19-89219	12
chr12	108640284	108640642	MajorDMR-19-89220	3
chr12	108676119	108676709	MajorDMR-19-89221	5
chr12	108679042	108679141	MajorDMR-19-89222	2
chr12	108681643	108682099	MajorDMR-19-89223	3
chr12	108689464	108689543	MajorDMR-19-89224	4
chr12	108690472	108691308	MajorDMR-19-89225	7
chr12	108691844	108692308	MajorDMR-19-89226	4
chr12	108694762	108694877	MajorDMR-19-89227	2
chr12	108695760	108697283	MajorDMR-19-89228	23
chr12	108698617	108698692	MajorDMR-19-89229	2
chr12	108699817	108701365	MajorDMR-19-89230	19
chr12	108702234	108702785	MajorDMR-19-89231	6
chr12	108703341	108703885	MajorDMR-19-89232	4
chr12	108705990	108710545	MajorDMR-19-89233	41
chr12	108714406	108714886	MajorDMR-19-89234	3
chr12	108715971	108715986	MajorDMR-19-89235	2
chr12	108717913	108719939	MajorDMR-19-89236	19
chr12	108721698	108723215	MajorDMR-19-89237	12
chr12	108726544	108727563	MajorDMR-19-89238	8
chr12	108728409	108728496	MajorDMR-19-89239	3
chr12	108729358	108730310	MajorDMR-19-89240	18
chr12	108731058	108732303	MajorDMR-19-89241	12
chr12	108732822	108734210	MajorDMR-19-89242	43
chr12	108747688	108748084	MajorDMR-19-89243	2
chr12	108752518	108752598	MajorDMR-19-89244	3
chr12	108756685	108756691	MajorDMR-19-89245	2
chr12	108758067	108758183	MajorDMR-19-89246	5
chr12	108761170	108761537	MajorDMR-19-89247	7
chr12	108769949	108770089	MajorDMR-19-89248	2
chr12	108775494	108776158	MajorDMR-19-89249	6
chr12	108780574	108780748	MajorDMR-19-89250	4
chr12	108792152	108792528	MajorDMR-19-89251	2
chr12	108793355	108794223	MajorDMR-19-89252	6
chr12	108795876	108795934	MajorDMR-19-89253	2
chr12	108797859	108797947	MajorDMR-19-89254	3
chr12	108823291	108823355	MajorDMR-19-89255	3
chr12	108831837	108831984	MajorDMR-19-89256	3
chr12	108835699	108836609	MajorDMR-19-89257	7
chr12	108842201	108843369	MajorDMR-19-89258	7
chr12	108849323	108849864	MajorDMR-19-89259	6
chr12	108851593	108851648	MajorDMR-19-89260	2
chr12	108854640	108854711	MajorDMR-19-89261	3
chr12	108856486	108857162	MajorDMR-19-89262	4
chr12	108858600	108860104	MajorDMR-19-89263	5
chr12	108860790	108860916	MajorDMR-19-89264	2
chr12	108864002	108864533	MajorDMR-19-89265	4
chr12	108865123	108866481	MajorDMR-19-89266	8
chr12	108870068	108870162	MajorDMR-19-89267	3
chr12	108872450	108872767	MajorDMR-19-89268	4
chr12	108873433	108873467	MajorDMR-19-89269	2
chr12	108876561	108876952	MajorDMR-19-89270	8
chr12	108878846	108879323	MajorDMR-19-89271	4
chr12	108883657	108884159	MajorDMR-19-89272	2
chr12	108885990	108887082	MajorDMR-19-89273	5
chr12	108888671	108889412	MajorDMR-19-89274	4
chr12	108890248	108891109	MajorDMR-19-89275	4
chr12	108893824	108893836	MajorDMR-19-89276	2
chr12	108894595	108894683	MajorDMR-19-89277	3
chr12	108899041	108899147	MajorDMR-19-89278	2
chr12	108904763	108904873	MajorDMR-19-89279	2
chr12	108930026	108931067	MajorDMR-19-89280	9
chr12	108934685	108935826	MajorDMR-19-89281	24
chr12	108939961	108940045	MajorDMR-19-89282	5
chr12	108941560	108941878	MajorDMR-19-89283	10
chr12	108944015	108944096	MajorDMR-19-89284	3
chr12	108959032	108959207	MajorDMR-19-89285	3
chr12	108961000	108962825	MajorDMR-19-89286	19
chr12	108966199	108966436	MajorDMR-19-89287	4
chr12	108969491	108969898	MajorDMR-19-89288	9
chr12	108970661	108970723	MajorDMR-19-89289	2
chr12	108976358	108977309	MajorDMR-19-89290	14
chr12	108977882	108978251	MajorDMR-19-89291	8
chr12	108982690	108986062	MajorDMR-19-89292	60
chr12	108986984	108988149	MajorDMR-19-89293	17
chr12	108988945	108992311	MajorDMR-19-89294	62
chr12	108993305	108993669	MajorDMR-19-89295	2
chr12	108994474	108994539	MajorDMR-19-89296	2
chr12	108998099	108998571	MajorDMR-19-89297	8
chr12	109003549	109003758	MajorDMR-19-89298	5
chr12	109005125	109005181	MajorDMR-19-89299	2
chr12	109006037	109006164	MajorDMR-19-89300	3
chr12	109007359	109009059	MajorDMR-19-89301	14
chr12	109010223	109011675	MajorDMR-19-89302	18
chr12	109012596	109014188	MajorDMR-19-89303	16
chr12	109015020	109017172	MajorDMR-19-89304	24
chr12	109017741	109017914	MajorDMR-19-89305	3
chr12	109018557	109029095	MajorDMR-19-89306	142
chr12	109029760	109032935	MajorDMR-19-89307	35
chr12	109034801	109036574	MajorDMR-19-89308	22
chr12	109037690	109038798	MajorDMR-19-89309	22
chr12	109039462	109042426	MajorDMR-19-89310	33
chr12	109053754	109054410	MajorDMR-19-89311	9
chr12	109058032	109058427	MajorDMR-19-89312	2
chr12	109060216	109060350	MajorDMR-19-89313	2
chr12	109061429	109061704	MajorDMR-19-89314	3
chr12	109080775	109080932	MajorDMR-19-89315	4
chr12	109083744	109084743	MajorDMR-19-89316	7
chr12	109093928	109093981	MajorDMR-19-89317	3
chr12	109103155	109103211	MajorDMR-19-89318	2
chr12	109105816	109106496	MajorDMR-19-89319	7
chr12	109108056	109108283	MajorDMR-19-89320	6
chr12	109115646	109116039	MajorDMR-19-89321	3
chr12	109119364	109119403	MajorDMR-19-89322	2
chr12	109126231	109126473	MajorDMR-19-89323	3
chr12	109128770	109129004	MajorDMR-19-89324	4
chr12	109137942	109138431	MajorDMR-19-89325	3
chr12	109153538	109154026	MajorDMR-19-89326	3
chr12	109162263	109162980	MajorDMR-19-89327	16
chr12	109165571	109165612	MajorDMR-19-89328	2
chr12	109171096	109171391	MajorDMR-19-89329	2
chr12	109180765	109180797	MajorDMR-19-89330	4
chr12	109183051	109183302	MajorDMR-19-89331	2
chr12	109184661	109184870	MajorDMR-19-89332	2
chr12	109187644	109187689	MajorDMR-19-89333	2
chr12	109198083	109198110	MajorDMR-19-89334	2
chr12	109203417	109203525	MajorDMR-19-89335	2
chr12	109207469	109208942	MajorDMR-19-89336	14
chr12	109211146	109211704	MajorDMR-19-89337	16
chr12	109212428	109213134	MajorDMR-19-89338	13
chr12	109213808	109215164	MajorDMR-19-89339	13
chr12	109215797	109219369	MajorDMR-19-89340	30
chr12	109219916	109222671	MajorDMR-19-89341	52
chr12	109224797	109225244	MajorDMR-19-89342	6
chr12	109226910	109228480	MajorDMR-19-89343	10
chr12	109229157	109229291	MajorDMR-19-89344	2
chr12	109229803	109230053	MajorDMR-19-89345	3
chr12	109231810	109235191	MajorDMR-19-89346	60
chr12	109236307	109236345	MajorDMR-19-89347	3
chr12	109237010	109237252	MajorDMR-19-89348	5
chr12	109237769	109237837	MajorDMR-19-89349	3
chr12	109238932	109239445	MajorDMR-19-89350	7
chr12	109242826	109243067	MajorDMR-19-89351	3
chr12	109244110	109245147	MajorDMR-19-89352	11
chr12	109245705	109248622	MajorDMR-19-89353	27
chr12	109249145	109250220	MajorDMR-19-89354	17
chr12	109253174	109253569	MajorDMR-19-89355	5
chr12	109254261	109256586	MajorDMR-19-89356	20
chr12	109260470	109260553	MajorDMR-19-89357	2
chr12	109273543	109274000	MajorDMR-19-89358	7
chr12	109278136	109278643	MajorDMR-19-89359	10
chr12	109281097	109281204	MajorDMR-19-89360	2
chr12	109297167	109298576	MajorDMR-19-89361	25
chr12	109299434	109301747	MajorDMR-19-89362	19
chr12	109302407	109302522	MajorDMR-19-89363	3
chr12	109303958	109304371	MajorDMR-19-89364	6
chr12	109308552	109308765	MajorDMR-19-89365	6
chr12	109323246	109324463	MajorDMR-19-89366	14
chr12	109337695	109337721	MajorDMR-19-89367	2
chr12	109342676	109342852	MajorDMR-19-89368	4
chr12	109353375	109353501	MajorDMR-19-89369	4
chr12	109355495	109355601	MajorDMR-19-89370	2
chr12	109359421	109359550	MajorDMR-19-89371	3
chr12	109363353	109363395	MajorDMR-19-89372	3
chr12	109366219	109366334	MajorDMR-19-89373	3
chr12	109367541	109368323	MajorDMR-19-89374	4
chr12	109423834	109424559	MajorDMR-19-89375	4
chr12	109425810	109425878	MajorDMR-19-89376	2
chr12	109427201	109427350	MajorDMR-19-89377	4
chr12	109430277	109430767	MajorDMR-19-89378	2
chr12	109435171	109435308	MajorDMR-19-89379	2
chr12	109443925	109444548	MajorDMR-19-89380	4
chr12	109449298	109449326	MajorDMR-19-89381	2
chr12	109453824	109453863	MajorDMR-19-89382	2
chr12	109461888	109462660	MajorDMR-19-89383	3
chr12	109468576	109469345	MajorDMR-19-89384	3
chr12	109472283	109472463	MajorDMR-19-89385	2
chr12	109481056	109481272	MajorDMR-19-89386	2
chr12	109482018	109482187	MajorDMR-19-89387	2
chr12	109484865	109484944	MajorDMR-19-89388	2
chr12	109530615	109530772	MajorDMR-19-89389	3
chr12	109548744	109549518	MajorDMR-19-89390	29
chr12	109550993	109551158	MajorDMR-19-89391	2
chr12	109553612	109554898	MajorDMR-19-89392	8
chr12	109562842	109562932	MajorDMR-19-89393	2
chr12	109567128	109567235	MajorDMR-19-89394	3
chr12	109568673	109569729	MajorDMR-19-89395	14
chr12	109572119	109572267	MajorDMR-19-89396	3
chr12	109578003	109578331	MajorDMR-19-89397	3
chr12	109580662	109581033	MajorDMR-19-89398	3
chr12	109583812	109584039	MajorDMR-19-89399	2
chr12	109591894	109592170	MajorDMR-19-89400	7
chr12	109593043	109593448	MajorDMR-19-89401	6
chr12	109601104	109601227	MajorDMR-19-89402	3
chr12	109624932	109625001	MajorDMR-19-89403	2
chr12	109625950	109626398	MajorDMR-19-89404	3
chr12	109649396	109649498	MajorDMR-19-89405	2
chr12	109669778	109669918	MajorDMR-19-89406	2
chr12	109672592	109672699	MajorDMR-19-89407	2
chr12	109681978	109682114	MajorDMR-19-89408	3
chr12	109686344	109687549	MajorDMR-19-89409	10
chr12	109705517	109706098	MajorDMR-19-89410	3
chr12	109710934	109711586	MajorDMR-19-89411	23
chr12	109712990	109713111	MajorDMR-19-89412	2
chr12	109714738	109714971	MajorDMR-19-89413	9
chr12	109715853	109716483	MajorDMR-19-89414	12
chr12	109722142	109722465	MajorDMR-19-89415	2
chr12	109725743	109725905	MajorDMR-19-89416	3
chr12	109728036	109728073	MajorDMR-19-89417	3
chr12	109729745	109730043	MajorDMR-19-89418	4
chr12	109730677	109731117	MajorDMR-19-89419	7
chr12	109731879	109732057	MajorDMR-19-89420	2
chr12	109733193	109734287	MajorDMR-19-89421	6
chr12	109734791	109735423	MajorDMR-19-89422	3
chr12	109736117	109737241	MajorDMR-19-89423	6
chr12	109738933	109739269	MajorDMR-19-89424	2
chr12	109741375	109741734	MajorDMR-19-89425	3
chr12	109742306	109742592	MajorDMR-19-89426	8
chr12	109743396	109745231	MajorDMR-19-89427	17
chr12	109745803	109746664	MajorDMR-19-89428	7
chr12	109748402	109748730	MajorDMR-19-89429	4
chr12	109750229	109750373	MajorDMR-19-89430	2
chr12	109753377	109754191	MajorDMR-19-89431	5
chr12	109755205	109755703	MajorDMR-19-89432	3
chr12	109760678	109760696	MajorDMR-19-89433	2
chr12	109767803	109768402	MajorDMR-19-89434	6
chr12	109769242	109770325	MajorDMR-19-89435	9
chr12	109775711	109776193	MajorDMR-19-89436	3
chr12	109792081	109792472	MajorDMR-19-89437	2
chr12	109793342	109793770	MajorDMR-19-89438	2
chr12	109794468	109795260	MajorDMR-19-89439	4
chr12	109796341	109796589	MajorDMR-19-89440	3
chr12	109803171	109803742	MajorDMR-19-89441	5
chr12	109806275	109806684	MajorDMR-19-89442	2
chr12	109816530	109816560	MajorDMR-19-89443	2
chr12	109827242	109827365	MajorDMR-19-89444	2
chr12	109830059	109830099	MajorDMR-19-89445	2
chr12	109831380	109832245	MajorDMR-19-89446	4
chr12	109834157	109834304	MajorDMR-19-89447	2
chr12	109836061	109836273	MajorDMR-19-89448	2
chr12	109840874	109841072	MajorDMR-19-89449	4
chr12	109849404	109849715	MajorDMR-19-89450	2
chr12	109858312	109858396	MajorDMR-19-89451	2
chr12	109859728	109860394	MajorDMR-19-89452	8
chr12	109861087	109861396	MajorDMR-19-89453	5
chr12	109863494	109863841	MajorDMR-19-89454	5
chr12	109865845	109866138	MajorDMR-19-89455	6
chr12	109870564	109871111	MajorDMR-19-89456	16
chr12	109873748	109874343	MajorDMR-19-89457	8
chr12	109882262	109882288	MajorDMR-19-89458	2
chr12	109898855	109899231	MajorDMR-19-89459	5
chr12	109900049	109900151	MajorDMR-19-89460	4
chr12	109900757	109901857	MajorDMR-19-89461	17
chr12	109905855	109906006	MajorDMR-19-89462	2
chr12	109977288	109977354	MajorDMR-19-89463	2
chr12	109982889	109983802	MajorDMR-19-89464	9
chr12	109985483	109985933	MajorDMR-19-89465	7
chr12	109986737	109986923	MajorDMR-19-89466	2
chr12	109987647	109988074	MajorDMR-19-89467	4
chr12	109990293	109990497	MajorDMR-19-89468	2
chr12	109995815	109995925	MajorDMR-19-89469	3
chr12	110033093	110033969	MajorDMR-19-89470	11
chr12	110037654	110038179	MajorDMR-19-89471	4
chr12	110040486	110041106	MajorDMR-19-89472	6
chr12	110041662	110041903	MajorDMR-19-89473	7
chr12	110042665	110043693	MajorDMR-19-89474	5
chr12	110044203	110045418	MajorDMR-19-89475	29
chr12	110047145	110047278	MajorDMR-19-89476	2
chr12	110053681	110054716	MajorDMR-19-89477	8
chr12	110056646	110057166	MajorDMR-19-89478	3
chr12	110059755	110060153	MajorDMR-19-89479	20
chr12	110063353	110064676	MajorDMR-19-89480	9
chr12	110065535	110066414	MajorDMR-19-89481	11
chr12	110067254	110067640	MajorDMR-19-89482	2
chr12	110068600	110069347	MajorDMR-19-89483	13
chr12	110070388	110070683	MajorDMR-19-89484	3
chr12	110072354	110072619	MajorDMR-19-89485	2
chr12	110075073	110075789	MajorDMR-19-89486	9
chr12	110077064	110077404	MajorDMR-19-89487	3
chr12	110078487	110078969	MajorDMR-19-89488	5
chr12	110080573	110080788	MajorDMR-19-89489	5
chr12	110082189	110082446	MajorDMR-19-89490	4
chr12	110083586	110084399	MajorDMR-19-89491	7
chr12	110085228	110085354	MajorDMR-19-89492	3
chr12	110086158	110086429	MajorDMR-19-89493	2
chr12	110087734	110088415	MajorDMR-19-89494	4
chr12	110090441	110090671	MajorDMR-19-89495	3
chr12	110091227	110092886	MajorDMR-19-89496	12
chr12	110093936	110094216	MajorDMR-19-89497	3
chr12	110094935	110095454	MajorDMR-19-89498	3
chr12	110098342	110098948	MajorDMR-19-89499	5
chr12	110101629	110101736	MajorDMR-19-89500	2
chr12	110104212	110104642	MajorDMR-19-89501	2
chr12	110105330	110106429	MajorDMR-19-89502	7
chr12	110108143	110109363	MajorDMR-19-89503	12
chr12	110113457	110114624	MajorDMR-19-89504	5
chr12	110116507	110116781	MajorDMR-19-89505	7
chr12	110117613	110117875	MajorDMR-19-89506	8
chr12	110126973	110127385	MajorDMR-19-89507	2
chr12	110131603	110132231	MajorDMR-19-89508	6
chr12	110133353	110134633	MajorDMR-19-89509	14
chr12	110135912	110136163	MajorDMR-19-89510	5
chr12	110137406	110137447	MajorDMR-19-89511	2
chr12	110138653	110139249	MajorDMR-19-89512	7
chr12	110141390	110141643	MajorDMR-19-89513	4
chr12	110144955	110146258	MajorDMR-19-89514	5
chr12	110147150	110147379	MajorDMR-19-89515	2
chr12	110148993	110149963	MajorDMR-19-89516	6
chr12	110158405	110158696	MajorDMR-19-89517	2
chr12	110172058	110172075	MajorDMR-19-89518	2
chr12	110172597	110173181	MajorDMR-19-89519	12
chr12	110174111	110174938	MajorDMR-19-89520	17
chr12	110175620	110175931	MajorDMR-19-89521	2
chr12	110177688	110178579	MajorDMR-19-89522	16
chr12	110180897	110181094	MajorDMR-19-89523	2
chr12	110182789	110183291	MajorDMR-19-89524	9
chr12	110198492	110198648	MajorDMR-19-89525	6
chr12	110201099	110201127	MajorDMR-19-89526	2
chr12	110210771	110211796	MajorDMR-19-89527	21
chr12	110215469	110215876	MajorDMR-19-89528	5
chr12	110217253	110217368	MajorDMR-19-89529	3
chr12	110235561	110236857	MajorDMR-19-89530	13
chr12	110243382	110243559	MajorDMR-19-89531	4
chr12	110253694	110253908	MajorDMR-19-89532	3
chr12	110254674	110254818	MajorDMR-19-89533	4
chr12	110257052	110257354	MajorDMR-19-89534	3
chr12	110261053	110261182	MajorDMR-19-89535	2
chr12	110263530	110263607	MajorDMR-19-89536	3
chr12	110265713	110266910	MajorDMR-19-89537	25
chr12	110268740	110268941	MajorDMR-19-89538	3
chr12	110270524	110271648	MajorDMR-19-89539	17
chr12	110272774	110273197	MajorDMR-19-89540	6
chr12	110274864	110274883	MajorDMR-19-89541	2
chr12	110277136	110277415	MajorDMR-19-89542	3
chr12	110277929	110278187	MajorDMR-19-89543	2
chr12	110283595	110285641	MajorDMR-19-89544	22
chr12	110287691	110288475	MajorDMR-19-89545	4
chr12	110302590	110302690	MajorDMR-19-89546	2
chr12	110306110	110306162	MajorDMR-19-89547	2
chr12	110309242	110309413	MajorDMR-19-89548	4
chr12	110316701	110316990	MajorDMR-19-89549	8
chr12	110321358	110321447	MajorDMR-19-89550	2
chr12	110323486	110323538	MajorDMR-19-89551	2
chr12	110325992	110326790	MajorDMR-19-89552	11
chr12	110330737	110330767	MajorDMR-19-89553	2
chr12	110337678	110337716	MajorDMR-19-89554	3
chr12	110351685	110351788	MajorDMR-19-89555	2
chr12	110353281	110353826	MajorDMR-19-89556	3
chr12	110382668	110383262	MajorDMR-19-89557	17
chr12	110384411	110385834	MajorDMR-19-89558	11
chr12	110390144	110390862	MajorDMR-19-89559	10
chr12	110411395	110411585	MajorDMR-19-89560	4
chr12	110417140	110417588	MajorDMR-19-89561	3
chr12	110432196	110432937	MajorDMR-19-89562	6
chr12	110435118	110435419	MajorDMR-19-89563	3
chr12	110438049	110438606	MajorDMR-19-89564	8
chr12	110440200	110440872	MajorDMR-19-89565	11
chr12	110449290	110449469	MajorDMR-19-89566	2
chr12	110450709	110450724	MajorDMR-19-89567	2
chr12	110452610	110453421	MajorDMR-19-89568	19
chr12	110454255	110454524	MajorDMR-19-89569	3
chr12	110460405	110460525	MajorDMR-19-89570	2
chr12	110474510	110474700	MajorDMR-19-89571	5
chr12	110477902	110478357	MajorDMR-19-89572	14
chr12	110480808	110480852	MajorDMR-19-89573	5
chr12	110486796	110487132	MajorDMR-19-89574	7
chr12	110493448	110493793	MajorDMR-19-89575	3
chr12	110495226	110495256	MajorDMR-19-89576	4
chr12	110502527	110502550	MajorDMR-19-89577	3
chr12	110503480	110503751	MajorDMR-19-89578	3
chr12	110505475	110505481	MajorDMR-19-89579	2
chr12	110517317	110518384	MajorDMR-19-89580	14
chr12	110525050	110527369	MajorDMR-19-89581	27
chr12	110528901	110529041	MajorDMR-19-89582	3
chr12	110531749	110531773	MajorDMR-19-89583	2
chr12	110541171	110541593	MajorDMR-19-89584	6
chr12	110542466	110542852	MajorDMR-19-89585	6
chr12	110547247	110547855	MajorDMR-19-89586	6
chr12	110559171	110559277	MajorDMR-19-89587	3
chr12	110586960	110587103	MajorDMR-19-89588	3
chr12	110653467	110653517	MajorDMR-19-89589	2
chr12	110672318	110673306	MajorDMR-19-89590	6
chr12	110687082	110687207	MajorDMR-19-89591	4
chr12	110687976	110688082	MajorDMR-19-89592	2
chr12	110690795	110691236	MajorDMR-19-89593	6
chr12	110691874	110691883	MajorDMR-19-89594	2
chr12	110694455	110695210	MajorDMR-19-89595	13
chr12	110704908	110705330	MajorDMR-19-89596	7
chr12	110710731	110710776	MajorDMR-19-89597	2
chr12	110742269	110742375	MajorDMR-19-89598	4
chr12	110750561	110750570	MajorDMR-19-89599	2
chr12	110783084	110783413	MajorDMR-19-89600	9
chr12	110792482	110793203	MajorDMR-19-89601	5
chr12	110803848	110804908	MajorDMR-19-89602	9
chr12	110808852	110808931	MajorDMR-19-89603	3
chr12	110840515	110840604	MajorDMR-19-89604	3
chr12	110854857	110855019	MajorDMR-19-89605	5
chr12	110855639	110855929	MajorDMR-19-89606	5
chr12	110864337	110864621	MajorDMR-19-89607	4
chr12	110869045	110869075	MajorDMR-19-89608	2
chr12	110882886	110882965	MajorDMR-19-89609	2
chr12	110884435	110884453	MajorDMR-19-89610	2
chr12	110886055	110886105	MajorDMR-19-89611	2
chr12	110887226	110887240	MajorDMR-19-89612	4
chr12	110888546	110889553	MajorDMR-19-89613	14
chr12	110890867	110891910	MajorDMR-19-89614	7
chr12	110893020	110893054	MajorDMR-19-89615	2
chr12	110893859	110895796	MajorDMR-19-89616	16
chr12	110899736	110900167	MajorDMR-19-89617	4
chr12	110903241	110905038	MajorDMR-19-89618	14
chr12	110907458	110908061	MajorDMR-19-89619	16
chr12	110937082	110937241	MajorDMR-19-89620	4
chr12	110938488	110938859	MajorDMR-19-89621	6
chr12	110940286	110940411	MajorDMR-19-89622	2
chr12	110951717	110951813	MajorDMR-19-89623	3
chr12	110968518	110969021	MajorDMR-19-89624	2
chr12	110976506	110976584	MajorDMR-19-89625	3
chr12	110983176	110983291	MajorDMR-19-89626	3
chr12	110986454	110986760	MajorDMR-19-89627	3
chr12	110987568	110988491	MajorDMR-19-89628	9
chr12	110990286	110990466	MajorDMR-19-89629	8
chr12	110992676	110993509	MajorDMR-19-89630	5
chr12	111000003	111000349	MajorDMR-19-89631	3
chr12	111000879	111001037	MajorDMR-19-89632	3
chr12	111002449	111002488	MajorDMR-19-89633	2
chr12	111015745	111016572	MajorDMR-19-89634	7
chr12	111019132	111019307	MajorDMR-19-89635	5
chr12	111022853	111023440	MajorDMR-19-89636	9
chr12	111026530	111026632	MajorDMR-19-89637	3
chr12	111028541	111028901	MajorDMR-19-89638	5
chr12	111029418	111029580	MajorDMR-19-89639	2
chr12	111030316	111030549	MajorDMR-19-89640	2
chr12	111035168	111035185	MajorDMR-19-89641	3
chr12	111036870	111038550	MajorDMR-19-89642	18
chr12	111039887	111039899	MajorDMR-19-89643	2
chr12	111041010	111041112	MajorDMR-19-89644	2
chr12	111042924	111044288	MajorDMR-19-89645	29
chr12	111051362	111051388	MajorDMR-19-89646	2
chr12	111052915	111052978	MajorDMR-19-89647	3
chr12	111065356	111065996	MajorDMR-19-89648	7
chr12	111072246	111072858	MajorDMR-19-89649	7
chr12	111085575	111085755	MajorDMR-19-89650	6
chr12	111087157	111087211	MajorDMR-19-89651	2
chr12	111092825	111092858	MajorDMR-19-89652	2
chr12	111099054	111099766	MajorDMR-19-89653	24
chr12	111104526	111104659	MajorDMR-19-89654	3
chr12	111106975	111108254	MajorDMR-19-89655	10
chr12	111109732	111109739	MajorDMR-19-89656	2
chr12	111114068	111116344	MajorDMR-19-89657	12
chr12	111117642	111117837	MajorDMR-19-89658	3
chr12	111119287	111119730	MajorDMR-19-89659	4
chr12	111124833	111126557	MajorDMR-19-89660	25
chr12	111127274	111127967	MajorDMR-19-89661	26
chr12	111129146	111129424	MajorDMR-19-89662	4
chr12	111131055	111132899	MajorDMR-19-89663	28
chr12	111135221	111137064	MajorDMR-19-89664	30
chr12	111142772	111143316	MajorDMR-19-89665	5
chr12	111170623	111171552	MajorDMR-19-89666	5
chr12	111176967	111176973	MajorDMR-19-89667	2
chr12	111184847	111185277	MajorDMR-19-89668	13
chr12	111196390	111196506	MajorDMR-19-89669	4
chr12	111201504	111201585	MajorDMR-19-89670	2
chr12	111216880	111216998	MajorDMR-19-89671	5
chr12	111218371	111218540	MajorDMR-19-89672	2
chr12	111219603	111220087	MajorDMR-19-89673	7
chr12	111221790	111222289	MajorDMR-19-89674	3
chr12	111227839	111227865	MajorDMR-19-89675	2
chr12	111228608	111228693	MajorDMR-19-89676	2
chr12	111232573	111232909	MajorDMR-19-89677	3
chr12	111241282	111241735	MajorDMR-19-89678	3
chr12	111250673	111251006	MajorDMR-19-89679	3
chr12	111254551	111254581	MajorDMR-19-89680	2
chr12	111264605	111265029	MajorDMR-19-89681	12
chr12	111267470	111268169	MajorDMR-19-89682	4
chr12	111272562	111272882	MajorDMR-19-89683	2
chr12	111278399	111279072	MajorDMR-19-89684	3
chr12	111281620	111282218	MajorDMR-19-89685	5
chr12	111284410	111284497	MajorDMR-19-89686	3
chr12	111287188	111287366	MajorDMR-19-89687	3
chr12	111290121	111290599	MajorDMR-19-89688	2
chr12	111291178	111291976	MajorDMR-19-89689	11
chr12	111298517	111298919	MajorDMR-19-89690	10
chr12	111305301	111305550	MajorDMR-19-89691	2
chr12	111306905	111307094	MajorDMR-19-89692	3
chr12	111308618	111308746	MajorDMR-19-89693	2
chr12	111320442	111320792	MajorDMR-19-89694	2
chr12	111324414	111324642	MajorDMR-19-89695	2
chr12	111325558	111325691	MajorDMR-19-89696	4
chr12	111328512	111328706	MajorDMR-19-89697	2
chr12	111332799	111333443	MajorDMR-19-89698	12
chr12	111344050	111344633	MajorDMR-19-89699	5
chr12	111345177	111345662	MajorDMR-19-89700	8
chr12	111350946	111351294	MajorDMR-19-89701	6
chr12	111355502	111355545	MajorDMR-19-89702	2
chr12	111356506	111357149	MajorDMR-19-89703	4
chr12	111358187	111358855	MajorDMR-19-89704	11
chr12	111360404	111360556	MajorDMR-19-89705	3
chr12	111365128	111365378	MajorDMR-19-89706	2
chr12	111366304	111366717	MajorDMR-19-89707	3
chr12	111369377	111369477	MajorDMR-19-89708	2
chr12	111372148	111372879	MajorDMR-19-89709	4
chr12	111374168	111374838	MajorDMR-19-89710	6
chr12	111393614	111394739	MajorDMR-19-89711	6
chr12	111403406	111403584	MajorDMR-19-89712	4
chr12	111407837	111407953	MajorDMR-19-89713	2
chr12	111415461	111415783	MajorDMR-19-89714	2
chr12	111418084	111418235	MajorDMR-19-89715	6
chr12	111421321	111421736	MajorDMR-19-89716	3
chr12	111425600	111425669	MajorDMR-19-89717	2
chr12	111430372	111430954	MajorDMR-19-89718	5
chr12	111432690	111433228	MajorDMR-19-89719	5
chr12	111439531	111439906	MajorDMR-19-89720	3
chr12	111444195	111444812	MajorDMR-19-89721	3
chr12	111452119	111452438	MajorDMR-19-89722	3
chr12	111453628	111454248	MajorDMR-19-89723	3
chr12	111461790	111462831	MajorDMR-19-89724	7
chr12	111463341	111464231	MajorDMR-19-89725	5
chr12	111468765	111468849	MajorDMR-19-89726	2
chr12	111476805	111476995	MajorDMR-19-89727	3
chr12	111479159	111479309	MajorDMR-19-89728	2
chr12	111483524	111483816	MajorDMR-19-89729	3
chr12	111484498	111484959	MajorDMR-19-89730	2
chr12	111486067	111486569	MajorDMR-19-89731	3
chr12	111494942	111495363	MajorDMR-19-89732	4
chr12	111499292	111499379	MajorDMR-19-89733	2
chr12	111505137	111505187	MajorDMR-19-89734	2
chr12	111506116	111506280	MajorDMR-19-89735	8
chr12	111508091	111508307	MajorDMR-19-89736	2
chr12	111514499	111515202	MajorDMR-19-89737	5
chr12	111517337	111517353	MajorDMR-19-89738	2
chr12	111520500	111520516	MajorDMR-19-89739	3
chr12	111521836	111522338	MajorDMR-19-89740	4
chr12	111529013	111529266	MajorDMR-19-89741	10
chr12	111531238	111531989	MajorDMR-19-89742	12
chr12	111537017	111537298	MajorDMR-19-89743	8
chr12	111549352	111550519	MajorDMR-19-89744	18
chr12	111558229	111558282	MajorDMR-19-89745	3
chr12	111560528	111560739	MajorDMR-19-89746	3
chr12	111561994	111562452	MajorDMR-19-89747	2
chr12	111564374	111564503	MajorDMR-19-89748	2
chr12	111567789	111567989	MajorDMR-19-89749	2
chr12	111577828	111577977	MajorDMR-19-89750	2
chr12	111580553	111580966	MajorDMR-19-89751	5
chr12	111588127	111589022	MajorDMR-19-89752	12
chr12	111591753	111592267	MajorDMR-19-89753	3
chr12	111605948	111605961	MajorDMR-19-89754	3
chr12	111608088	111609413	MajorDMR-19-89755	25
chr12	111611939	111612852	MajorDMR-19-89756	6
chr12	111615887	111616323	MajorDMR-19-89757	6
chr12	111623277	111623457	MajorDMR-19-89758	2
chr12	111624223	111624399	MajorDMR-19-89759	10
chr12	111634411	111634580	MajorDMR-19-89760	5
chr12	111637860	111637975	MajorDMR-19-89761	2
chr12	111638495	111638894	MajorDMR-19-89762	6
chr12	111639746	111640628	MajorDMR-19-89763	9
chr12	111641414	111641550	MajorDMR-19-89764	3
chr12	111643493	111643687	MajorDMR-19-89765	2
chr12	111645251	111646271	MajorDMR-19-89766	6
chr12	111649606	111651190	MajorDMR-19-89767	10
chr12	111652039	111653088	MajorDMR-19-89768	11
chr12	111654425	111655508	MajorDMR-19-89769	5
chr12	111656577	111656584	MajorDMR-19-89770	2
chr12	111658821	111659623	MajorDMR-19-89771	5
chr12	111661959	111662638	MajorDMR-19-89772	12
chr12	111667888	111668674	MajorDMR-19-89773	4
chr12	111675317	111676113	MajorDMR-19-89774	6
chr12	111677198	111677531	MajorDMR-19-89775	3
chr12	111678297	111678958	MajorDMR-19-89776	3
chr12	111680183	111680283	MajorDMR-19-89777	3
chr12	111690391	111692411	MajorDMR-19-89778	7
chr12	111694281	111694896	MajorDMR-19-89779	4
chr12	111696386	111696437	MajorDMR-19-89780	2
chr12	111705076	111705198	MajorDMR-19-89781	4
chr12	111706719	111707051	MajorDMR-19-89782	5
chr12	111708068	111708282	MajorDMR-19-89783	6
chr12	111715118	111715552	MajorDMR-19-89784	7
chr12	111721420	111721774	MajorDMR-19-89785	5
chr12	111731202	111731318	MajorDMR-19-89786	2
chr12	111738285	111738380	MajorDMR-19-89787	4
chr12	111747181	111747891	MajorDMR-19-89788	11
chr12	111749004	111749242	MajorDMR-19-89789	3
chr12	111752853	111753027	MajorDMR-19-89790	3
chr12	111753731	111754068	MajorDMR-19-89791	2
chr12	111758713	111758952	MajorDMR-19-89792	5
chr12	111773751	111773957	MajorDMR-19-89793	3
chr12	111778471	111778813	MajorDMR-19-89794	7
chr12	111793132	111793178	MajorDMR-19-89795	2
chr12	111797269	111797786	MajorDMR-19-89796	9
chr12	111798323	111798356	MajorDMR-19-89797	2
chr12	111798883	111799336	MajorDMR-19-89798	6
chr12	111805737	111805771	MajorDMR-19-89799	2
chr12	111807433	111807838	MajorDMR-19-89800	11
chr12	111809645	111809866	MajorDMR-19-89801	2
chr12	111822635	111823611	MajorDMR-19-89802	5
chr12	111824888	111825661	MajorDMR-19-89803	8
chr12	111827671	111829198	MajorDMR-19-89804	20
chr12	111831467	111831909	MajorDMR-19-89805	10
chr12	111834582	111834639	MajorDMR-19-89806	3
chr12	111835314	111837886	MajorDMR-19-89807	39
chr12	111839915	111842873	MajorDMR-19-89808	58
chr12	111844573	111848617	MajorDMR-19-89809	65
chr12	111849269	111855404	MajorDMR-19-89810	57
chr12	111856835	111857599	MajorDMR-19-89811	5
chr12	111858701	111859276	MajorDMR-19-89812	6
chr12	111859809	111860490	MajorDMR-19-89813	11
chr12	111862127	111862223	MajorDMR-19-89814	6
chr12	111863158	111865316	MajorDMR-19-89815	24
chr12	111865969	111869214	MajorDMR-19-89816	84
chr12	111869850	111870623	MajorDMR-19-89817	7
chr12	111871381	111872337	MajorDMR-19-89818	9
chr12	111873040	111874717	MajorDMR-19-89819	29
chr12	111875482	111881083	MajorDMR-19-89820	45
chr12	111881643	111886531	MajorDMR-19-89821	46
chr12	111887832	111887845	MajorDMR-19-89822	2
chr12	111888734	111889002	MajorDMR-19-89823	3
chr12	111892330	111893061	MajorDMR-19-89824	8
chr12	111899491	111899705	MajorDMR-19-89825	7
chr12	111968329	111968435	MajorDMR-19-89826	4
chr12	112007922	112008133	MajorDMR-19-89827	5
chr12	112023405	112023852	MajorDMR-19-89828	4
chr12	112050387	112050419	MajorDMR-19-89829	2
chr12	112073393	112073632	MajorDMR-19-89830	6
chr12	112088813	112089215	MajorDMR-19-89831	8
chr12	112090065	112090097	MajorDMR-19-89832	2
chr12	112100267	112100350	MajorDMR-19-89833	3
chr12	112148724	112148835	MajorDMR-19-89834	2
chr12	112166016	112166028	MajorDMR-19-89835	2
chr12	112171269	112172289	MajorDMR-19-89836	10
chr12	112179297	112179321	MajorDMR-19-89837	2
chr12	112191076	112191184	MajorDMR-19-89838	8
chr12	112194989	112196379	MajorDMR-19-89839	20
chr12	112199624	112199946	MajorDMR-19-89840	5
chr12	112203385	112203663	MajorDMR-19-89841	3
chr12	112211059	112211072	MajorDMR-19-89842	3
chr12	112211679	112214209	MajorDMR-19-89843	45
chr12	112215104	112215783	MajorDMR-19-89844	16
chr12	112218154	112218192	MajorDMR-19-89845	4
chr12	112226008	112226198	MajorDMR-19-89846	5
chr12	112260826	112262690	MajorDMR-19-89847	11
chr12	112264798	112265327	MajorDMR-19-89848	3
chr12	112272715	112272982	MajorDMR-19-89849	12
chr12	112324626	112326443	MajorDMR-19-89850	19
chr12	112336873	112336907	MajorDMR-19-89851	2
chr12	112372066	112372423	MajorDMR-19-89852	2
chr12	112431916	112432867	MajorDMR-19-89853	16
chr12	112440144	112440348	MajorDMR-19-89854	6
chr12	112449977	112450238	MajorDMR-19-89855	7
chr12	112452367	112452984	MajorDMR-19-89856	15
chr12	112463867	112463975	MajorDMR-19-89857	2
chr12	112513496	112513844	MajorDMR-19-89858	6
chr12	112533773	112533826	MajorDMR-19-89859	2
chr12	112534558	112534787	MajorDMR-19-89860	2
chr12	112535404	112535653	MajorDMR-19-89861	4
chr12	112544356	112545451	MajorDMR-19-89862	5
chr12	112547677	112547687	MajorDMR-19-89863	2
chr12	112554294	112554920	MajorDMR-19-89864	6
chr12	112558776	112558850	MajorDMR-19-89865	2
chr12	112564973	112565195	MajorDMR-19-89866	4
chr12	112567469	112568833	MajorDMR-19-89867	13
chr12	112569472	112569521	MajorDMR-19-89868	2
chr12	112585091	112585499	MajorDMR-19-89869	2
chr12	112608269	112608332	MajorDMR-19-89870	2
chr12	112708778	112709155	MajorDMR-19-89871	2
chr12	112718660	112718756	MajorDMR-19-89872	3
chr12	112723498	112723596	MajorDMR-19-89873	2
chr12	112769837	112769857	MajorDMR-19-89874	2
chr12	112783470	112783527	MajorDMR-19-89875	3
chr12	112821702	112822499	MajorDMR-19-89876	5
chr12	112824685	112824696	MajorDMR-19-89877	2
chr12	112849831	112849993	MajorDMR-19-89878	3
chr12	112868877	112869063	MajorDMR-19-89879	3
chr12	112884291	112885154	MajorDMR-19-89880	4
chr12	112901511	112901597	MajorDMR-19-89881	2
chr12	112953848	112954133	MajorDMR-19-89882	2
chr12	112956979	112957299	MajorDMR-19-89883	9
chr12	112962324	112963131	MajorDMR-19-89884	5
chr12	112968920	112969105	MajorDMR-19-89885	2
chr12	112971010	112971233	MajorDMR-19-89886	2
chr12	112972449	112972797	MajorDMR-19-89887	2
chr12	112975536	112976274	MajorDMR-19-89888	5
chr12	112977541	112977686	MajorDMR-19-89889	3
chr12	112983602	112983660	MajorDMR-19-89890	2
chr12	112984677	112986129	MajorDMR-19-89891	11
chr12	112999503	112999556	MajorDMR-19-89892	2
chr12	113001503	113002285	MajorDMR-19-89893	4
chr12	113011451	113012137	MajorDMR-19-89894	3
chr12	113015669	113016394	MajorDMR-19-89895	4
chr12	113019062	113019135	MajorDMR-19-89896	2
chr12	113021987	113022197	MajorDMR-19-89897	4
chr12	113023987	113024176	MajorDMR-19-89898	2
chr12	113027746	113028746	MajorDMR-19-89899	5
chr12	113029355	113029836	MajorDMR-19-89900	5
chr12	113033400	113033410	MajorDMR-19-89901	2
chr12	113035798	113036200	MajorDMR-19-89902	2
chr12	113038472	113038897	MajorDMR-19-89903	4
chr12	113040163	113040527	MajorDMR-19-89904	4
chr12	113042440	113042639	MajorDMR-19-89905	2
chr12	113044478	113044603	MajorDMR-19-89906	2
chr12	113045237	113045507	MajorDMR-19-89907	2
chr12	113046369	113046808	MajorDMR-19-89908	3
chr12	113056654	113056863	MajorDMR-19-89909	2
chr12	113059422	113059882	MajorDMR-19-89910	3
chr12	113065670	113066018	MajorDMR-19-89911	7
chr12	113067364	113067808	MajorDMR-19-89912	2
chr12	113075846	113077015	MajorDMR-19-89913	4
chr12	113077861	113078632	MajorDMR-19-89914	5
chr12	113084212	113084270	MajorDMR-19-89915	2
chr12	113087646	113087705	MajorDMR-19-89916	3
chr12	113088677	113089295	MajorDMR-19-89917	3
chr12	113097018	113097033	MajorDMR-19-89918	2
chr12	113098577	113098949	MajorDMR-19-89919	4
chr12	113100911	113101354	MajorDMR-19-89920	2
chr12	113102558	113102906	MajorDMR-19-89921	7
chr12	113108206	113108738	MajorDMR-19-89922	3
chr12	113111357	113111569	MajorDMR-19-89923	2
chr12	113112142	113112580	MajorDMR-19-89924	5
chr12	113117740	113117790	MajorDMR-19-89925	2
chr12	113118778	113118890	MajorDMR-19-89926	3
chr12	113120456	113121047	MajorDMR-19-89927	3
chr12	113132021	113132138	MajorDMR-19-89928	3
chr12	113133309	113133585	MajorDMR-19-89929	2
chr12	113138786	113139016	MajorDMR-19-89930	2
chr12	113148218	113148616	MajorDMR-19-89931	3
chr12	113149230	113149389	MajorDMR-19-89932	2
chr12	113163086	113163138	MajorDMR-19-89933	2
chr12	113169457	113169782	MajorDMR-19-89934	2
chr12	113172479	113172964	MajorDMR-19-89935	3
chr12	113173777	113174396	MajorDMR-19-89936	4
chr12	113175547	113175572	MajorDMR-19-89937	2
chr12	113176141	113176781	MajorDMR-19-89938	4
chr12	113178593	113181020	MajorDMR-19-89939	15
chr12	113181725	113182177	MajorDMR-19-89940	2
chr12	113183777	113184139	MajorDMR-19-89941	3
chr12	113187309	113188001	MajorDMR-19-89942	4
chr12	113189983	113190380	MajorDMR-19-89943	3
chr12	113195697	113195989	MajorDMR-19-89944	2
chr12	113197771	113198152	MajorDMR-19-89945	3
chr12	113199346	113199693	MajorDMR-19-89946	4
chr12	113202726	113202944	MajorDMR-19-89947	2
chr12	113204012	113204258	MajorDMR-19-89948	2
chr12	113206827	113207249	MajorDMR-19-89949	5
chr12	113209957	113210150	MajorDMR-19-89950	2
chr12	113221270	113221577	MajorDMR-19-89951	2
chr12	113223430	113224546	MajorDMR-19-89952	8
chr12	113263682	113264155	MajorDMR-19-89953	4
chr12	113266234	113266676	MajorDMR-19-89954	4
chr12	113281341	113281379	MajorDMR-19-89955	2
chr12	113284160	113284208	MajorDMR-19-89956	3
chr12	113285518	113285660	MajorDMR-19-89957	4
chr12	113290748	113290824	MajorDMR-19-89958	3
chr12	113298263	113298428	MajorDMR-19-89959	3
chr12	113304211	113304502	MajorDMR-19-89960	2
chr12	113308434	113308841	MajorDMR-19-89961	5
chr12	113313504	113313526	MajorDMR-19-89962	2
chr12	113316799	113317112	MajorDMR-19-89963	4
chr12	113325607	113325820	MajorDMR-19-89964	3
chr12	113330369	113331161	MajorDMR-19-89965	4
chr12	113337618	113337944	MajorDMR-19-89966	2
chr12	113340312	113340404	MajorDMR-19-89967	4
chr12	113343408	113344174	MajorDMR-19-89968	6
chr12	113344914	113347421	MajorDMR-19-89969	30
chr12	113361569	113361741	MajorDMR-19-89970	2
chr12	113362570	113363178	MajorDMR-19-89971	10
chr12	113364303	113364421	MajorDMR-19-89972	2
chr12	113374627	113375897	MajorDMR-19-89973	11
chr12	113376587	113379040	MajorDMR-19-89974	19
chr12	113409021	113409323	MajorDMR-19-89975	3
chr12	113414803	113417649	MajorDMR-19-89976	40
chr12	113427788	113428036	MajorDMR-19-89977	2
chr12	113450030	113450052	MajorDMR-19-89978	2
chr12	113452325	113452740	MajorDMR-19-89979	6
chr12	113456923	113457104	MajorDMR-19-89980	3
chr12	113461247	113461802	MajorDMR-19-89981	3
chr12	113465629	113465745	MajorDMR-19-89982	4
chr12	113472016	113472203	MajorDMR-19-89983	2
chr12	113477723	113477912	MajorDMR-19-89984	2
chr12	113478607	113479647	MajorDMR-19-89985	9
chr12	113481213	113481269	MajorDMR-19-89986	2
chr12	113484792	113484900	MajorDMR-19-89987	2
chr12	113485771	113485847	MajorDMR-19-89988	2
chr12	113487885	113488063	MajorDMR-19-89989	5
chr12	113490211	113490496	MajorDMR-19-89990	3
chr12	113491257	113491370	MajorDMR-19-89991	2
chr12	113493009	113493473	MajorDMR-19-89992	3
chr12	113498104	113498570	MajorDMR-19-89993	2
chr12	113500393	113501163	MajorDMR-19-89994	12
chr12	113502873	113504056	MajorDMR-19-89995	24
chr12	113507141	113507394	MajorDMR-19-89996	4
chr12	113508119	113508483	MajorDMR-19-89997	9
chr12	113511565	113511873	MajorDMR-19-89998	2
chr12	113513398	113513426	MajorDMR-19-89999	2
chr12	113514966	113516703	MajorDMR-19-90000	91
chr12	113520159	113520813	MajorDMR-19-90001	4
chr12	113523133	113523259	MajorDMR-19-90002	3
chr12	113524206	113525260	MajorDMR-19-90003	20
chr12	113527317	113527501	MajorDMR-19-90004	10
chr12	113530654	113531730	MajorDMR-19-90005	43
chr12	113533354	113533389	MajorDMR-19-90006	2
chr12	113537664	113538074	MajorDMR-19-90007	4
chr12	113542897	113543002	MajorDMR-19-90008	7
chr12	113544883	113545758	MajorDMR-19-90009	8
chr12	113547754	113548302	MajorDMR-19-90010	4
chr12	113549969	113550435	MajorDMR-19-90011	20
chr12	113567165	113567569	MajorDMR-19-90012	4
chr12	113570956	113570991	MajorDMR-19-90013	2
chr12	113574367	113574555	MajorDMR-19-90014	2
chr12	113575796	113575871	MajorDMR-19-90015	2
chr12	113579724	113579992	MajorDMR-19-90016	3
chr12	113580597	113581210	MajorDMR-19-90017	8
chr12	113588588	113588709	MajorDMR-19-90018	2
chr12	113590233	113590673	MajorDMR-19-90019	6
chr12	113591943	113593851	MajorDMR-19-90020	22
chr12	113622165	113622428	MajorDMR-19-90021	5
chr12	113634252	113635105	MajorDMR-19-90022	5
chr12	113637973	113638057	MajorDMR-19-90023	2
chr12	113644108	113644259	MajorDMR-19-90024	2
chr12	113645399	113646894	MajorDMR-19-90025	18
chr12	113652264	113652308	MajorDMR-19-90026	3
chr12	113652888	113653667	MajorDMR-19-90027	7
chr12	113660232	113660620	MajorDMR-19-90028	6
chr12	113661269	113662392	MajorDMR-19-90029	24
chr12	113664429	113665244	MajorDMR-19-90030	8
chr12	113667263	113667990	MajorDMR-19-90031	12
chr12	113670510	113671624	MajorDMR-19-90032	32
chr12	113673660	113676221	MajorDMR-19-90033	23
chr12	113677766	113678407	MajorDMR-19-90034	7
chr12	113678978	113680496	MajorDMR-19-90035	17
chr12	113682034	113682049	MajorDMR-19-90036	2
chr12	113683176	113685056	MajorDMR-19-90037	19
chr12	113697417	113698730	MajorDMR-19-90038	11
chr12	113699721	113699929	MajorDMR-19-90039	3
chr12	113703139	113703221	MajorDMR-19-90040	2
chr12	113703917	113703921	MajorDMR-19-90041	2
chr12	113709511	113711064	MajorDMR-19-90042	17
chr12	113711583	113711644	MajorDMR-19-90043	2
chr12	113714175	113714228	MajorDMR-19-90044	2
chr12	113722688	113722826	MajorDMR-19-90045	6
chr12	113724513	113724663	MajorDMR-19-90046	5
chr12	113734674	113735670	MajorDMR-19-90047	6
chr12	113737476	113737768	MajorDMR-19-90048	4
chr12	113740673	113741321	MajorDMR-19-90049	17
chr12	113752299	113752318	MajorDMR-19-90050	2
chr12	113760472	113760490	MajorDMR-19-90051	2
chr12	113767123	113767435	MajorDMR-19-90052	3
chr12	113770474	113772497	MajorDMR-19-90053	49
chr12	113774034	113774066	MajorDMR-19-90054	2
chr12	113779272	113779729	MajorDMR-19-90055	7
chr12	113783015	113783598	MajorDMR-19-90056	7
chr12	113784188	113784263	MajorDMR-19-90057	3
chr12	113794439	113794662	MajorDMR-19-90058	3
chr12	113799659	113800065	MajorDMR-19-90059	3
chr12	113841526	113842382	MajorDMR-19-90060	13
chr12	113843690	113844011	MajorDMR-19-90061	3
chr12	113851496	113851825	MajorDMR-19-90062	6
chr12	113853740	113854590	MajorDMR-19-90063	8
chr12	113856241	113856270	MajorDMR-19-90064	3
chr12	113859655	113860500	MajorDMR-19-90065	14
chr12	113862068	113862228	MajorDMR-19-90066	4
chr12	113863163	113863663	MajorDMR-19-90067	7
chr12	113875615	113875816	MajorDMR-19-90068	5
chr12	113878765	113879194	MajorDMR-19-90069	7
chr12	113883778	113884123	MajorDMR-19-90070	2
chr12	113885528	113885957	MajorDMR-19-90071	3
chr12	113886746	113886939	MajorDMR-19-90072	5
chr12	113889733	113890205	MajorDMR-19-90073	2
chr12	113893753	113895564	MajorDMR-19-90074	15
chr12	113896192	113896525	MajorDMR-19-90075	2
chr12	113897761	113898099	MajorDMR-19-90076	4
chr12	113899631	113902290	MajorDMR-19-90077	31
chr12	113903889	113905176	MajorDMR-19-90078	34
chr12	113906648	113908084	MajorDMR-19-90079	22
chr12	113910993	113911932	MajorDMR-19-90080	11
chr12	113915311	113916072	MajorDMR-19-90081	8
chr12	113918170	113919394	MajorDMR-19-90082	9
chr12	113920051	113920302	MajorDMR-19-90083	4
chr12	113921625	113923651	MajorDMR-19-90084	11
chr12	113924295	113926052	MajorDMR-19-90085	9
chr12	113927782	113927891	MajorDMR-19-90086	2
chr12	113932428	113932679	MajorDMR-19-90087	3
chr12	113935131	113936362	MajorDMR-19-90088	12
chr12	113938459	113939451	MajorDMR-19-90089	11
chr12	113942258	113943135	MajorDMR-19-90090	5
chr12	113943670	113944253	MajorDMR-19-90091	8
chr12	113945762	113948828	MajorDMR-19-90092	17
chr12	113949383	113951059	MajorDMR-19-90093	12
chr12	113951807	113954632	MajorDMR-19-90094	48
chr12	113958049	113958427	MajorDMR-19-90095	4
chr12	113959011	113960730	MajorDMR-19-90096	14
chr12	113961793	113961845	MajorDMR-19-90097	2
chr12	113962967	113965170	MajorDMR-19-90098	14
chr12	113966423	113968081	MajorDMR-19-90099	11
chr12	113969534	113971132	MajorDMR-19-90100	8
chr12	113971930	113971965	MajorDMR-19-90101	2
chr12	113972752	113972806	MajorDMR-19-90102	2
chr12	113974345	113974512	MajorDMR-19-90103	2
chr12	113975611	113975740	MajorDMR-19-90104	5
chr12	113980019	113980367	MajorDMR-19-90105	3
chr12	113983083	113983103	MajorDMR-19-90106	2
chr12	113984218	113985997	MajorDMR-19-90107	21
chr12	113988807	113988961	MajorDMR-19-90108	2
chr12	113989812	113990757	MajorDMR-19-90109	5
chr12	113991980	113992864	MajorDMR-19-90110	5
chr12	113994221	113994475	MajorDMR-19-90111	2
chr12	113995750	113997877	MajorDMR-19-90112	11
chr12	114003074	114003711	MajorDMR-19-90113	11
chr12	114004547	114005446	MajorDMR-19-90114	7
chr12	114007321	114008515	MajorDMR-19-90115	14
chr12	114009692	114009762	MajorDMR-19-90116	2
chr12	114010348	114010863	MajorDMR-19-90117	3
chr12	114011583	114013220	MajorDMR-19-90118	6
chr12	114014695	114015926	MajorDMR-19-90119	12
chr12	114021286	114021655	MajorDMR-19-90120	2
chr12	114022535	114022908	MajorDMR-19-90121	3
chr12	114024038	114024093	MajorDMR-19-90122	2
chr12	114024616	114024824	MajorDMR-19-90123	3
chr12	114025382	114026007	MajorDMR-19-90124	7
chr12	114029822	114030321	MajorDMR-19-90125	4
chr12	114032876	114033379	MajorDMR-19-90126	2
chr12	114035832	114037440	MajorDMR-19-90127	9
chr12	114037957	114038065	MajorDMR-19-90128	2
chr12	114038688	114038849	MajorDMR-19-90129	2
chr12	114039669	114039715	MajorDMR-19-90130	2
chr12	114041901	114041991	MajorDMR-19-90131	2
chr12	114042910	114043426	MajorDMR-19-90132	3
chr12	114043973	114045031	MajorDMR-19-90133	5
chr12	114045996	114046355	MajorDMR-19-90134	3
chr12	114047042	114051110	MajorDMR-19-90135	59
chr12	114055761	114055935	MajorDMR-19-90136	3
chr12	114056959	114058626	MajorDMR-19-90137	10
chr12	114059203	114059591	MajorDMR-19-90138	3
chr12	114060215	114060421	MajorDMR-19-90139	3
chr12	114072445	114074164	MajorDMR-19-90140	20
chr12	114077785	114079763	MajorDMR-19-90141	13
chr12	114080790	114081349	MajorDMR-19-90142	6
chr12	114082038	114082234	MajorDMR-19-90143	2
chr12	114082794	114084154	MajorDMR-19-90144	15
chr12	114085917	114088547	MajorDMR-19-90145	27
chr12	114089067	114089705	MajorDMR-19-90146	3
chr12	114097569	114098157	MajorDMR-19-90147	5
chr12	114100495	114102398	MajorDMR-19-90148	13
chr12	114103465	114104208	MajorDMR-19-90149	9
chr12	114105550	114106489	MajorDMR-19-90150	6
chr12	114107838	114108258	MajorDMR-19-90151	10
chr12	114109152	114109719	MajorDMR-19-90152	4
chr12	114111348	114114359	MajorDMR-19-90153	27
chr12	114116582	114116761	MajorDMR-19-90154	3
chr12	114117307	114117503	MajorDMR-19-90155	2
chr12	114118145	114118194	MajorDMR-19-90156	2
chr12	114120450	114120598	MajorDMR-19-90157	2
chr12	114121326	114122201	MajorDMR-19-90158	9
chr12	114123030	114123613	MajorDMR-19-90159	15
chr12	114126747	114127593	MajorDMR-19-90160	4
chr12	114129310	114130141	MajorDMR-19-90161	6
chr12	114130764	114133275	MajorDMR-19-90162	20
chr12	114134771	114136248	MajorDMR-19-90163	13
chr12	114138802	114138996	MajorDMR-19-90164	5
chr12	114140650	114141016	MajorDMR-19-90165	9
chr12	114143047	114143297	MajorDMR-19-90166	2
chr12	114144982	114145429	MajorDMR-19-90167	2
chr12	114147344	114147713	MajorDMR-19-90168	2
chr12	114148329	114148483	MajorDMR-19-90169	2
chr12	114152383	114153209	MajorDMR-19-90170	3
chr12	114155981	114156413	MajorDMR-19-90171	5
chr12	114158455	114158984	MajorDMR-19-90172	8
chr12	114160371	114160637	MajorDMR-19-90173	3
chr12	114166735	114167313	MajorDMR-19-90174	3
chr12	114169450	114170026	MajorDMR-19-90175	7
chr12	114172666	114174291	MajorDMR-19-90176	24
chr12	114175729	114176087	MajorDMR-19-90177	2
chr12	114179987	114180126	MajorDMR-19-90178	3
chr12	114181222	114181971	MajorDMR-19-90179	4
chr12	114184971	114185048	MajorDMR-19-90180	3
chr12	114186074	114187281	MajorDMR-19-90181	7
chr12	114194306	114194409	MajorDMR-19-90182	3
chr12	114195753	114196527	MajorDMR-19-90183	7
chr12	114204215	114204316	MajorDMR-19-90184	5
chr12	114208408	114208522	MajorDMR-19-90185	2
chr12	114210442	114210669	MajorDMR-19-90186	2
chr12	114213528	114213733	MajorDMR-19-90187	2
chr12	114216509	114216966	MajorDMR-19-90188	10
chr12	114219289	114219345	MajorDMR-19-90189	4
chr12	114232647	114234084	MajorDMR-19-90190	17
chr12	114235025	114235328	MajorDMR-19-90191	6
chr12	114235946	114236336	MajorDMR-19-90192	3
chr12	114239744	114239755	MajorDMR-19-90193	2
chr12	114240497	114240587	MajorDMR-19-90194	2
chr12	114241231	114241263	MajorDMR-19-90195	2
chr12	114242485	114242698	MajorDMR-19-90196	2
chr12	114250458	114250538	MajorDMR-19-90197	3
chr12	114252798	114252895	MajorDMR-19-90198	3
chr12	114254766	114255321	MajorDMR-19-90199	3
chr12	114256511	114256778	MajorDMR-19-90200	2
chr12	114257905	114257956	MajorDMR-19-90201	2
chr12	114264825	114265894	MajorDMR-19-90202	7
chr12	114290192	114291688	MajorDMR-19-90203	12
chr12	114296879	114297051	MajorDMR-19-90204	2
chr12	114300531	114300537	MajorDMR-19-90205	2
chr12	114307487	114307542	MajorDMR-19-90206	2
chr12	114313684	114313815	MajorDMR-19-90207	3
chr12	114319322	114319721	MajorDMR-19-90208	2
chr12	114348643	114348967	MajorDMR-19-90209	5
chr12	114351111	114351159	MajorDMR-19-90210	3
chr12	114356162	114356244	MajorDMR-19-90211	3
chr12	114357291	114357371	MajorDMR-19-90212	6
chr12	114358982	114360166	MajorDMR-19-90213	14
chr12	114361879	114363151	MajorDMR-19-90214	14
chr12	114364056	114365377	MajorDMR-19-90215	21
chr12	114366324	114366627	MajorDMR-19-90216	4
chr12	114367133	114367202	MajorDMR-19-90217	3
chr12	114369648	114371522	MajorDMR-19-90218	34
chr12	114372345	114374394	MajorDMR-19-90219	24
chr12	114375266	114375602	MajorDMR-19-90220	6
chr12	114376713	114376721	MajorDMR-19-90221	2
chr12	114386239	114386616	MajorDMR-19-90222	6
chr12	114387618	114387900	MajorDMR-19-90223	5
chr12	114402947	114403244	MajorDMR-19-90224	4
chr12	114404695	114405062	MajorDMR-19-90225	6
chr12	114408101	114408495	MajorDMR-19-90226	5
chr12	114411327	114411545	MajorDMR-19-90227	8
chr12	114416016	114416485	MajorDMR-19-90228	2
chr12	114421197	114421712	MajorDMR-19-90229	4
chr12	114422253	114422693	MajorDMR-19-90230	2
chr12	114426690	114427211	MajorDMR-19-90231	3
chr12	114428041	114428744	MajorDMR-19-90232	10
chr12	114433902	114434805	MajorDMR-19-90233	10
chr12	114435440	114435530	MajorDMR-19-90234	2
chr12	114436201	114436317	MajorDMR-19-90235	2
chr12	114437919	114438155	MajorDMR-19-90236	2
chr12	114439983	114439991	MajorDMR-19-90237	2
chr12	114443294	114444579	MajorDMR-19-90238	8
chr12	114447182	114447806	MajorDMR-19-90239	3
chr12	114451626	114452023	MajorDMR-19-90240	2
chr12	114453823	114453974	MajorDMR-19-90241	4
chr12	114455229	114455351	MajorDMR-19-90242	2
chr12	114456662	114457539	MajorDMR-19-90243	3
chr12	114460156	114460391	MajorDMR-19-90244	2
chr12	114462175	114462264	MajorDMR-19-90245	3
chr12	114463857	114464064	MajorDMR-19-90246	3
chr12	114472869	114473181	MajorDMR-19-90247	3
chr12	114475061	114475624	MajorDMR-19-90248	15
chr12	114477848	114478098	MajorDMR-19-90249	7
chr12	114483366	114485442	MajorDMR-19-90250	14
chr12	114486356	114486553	MajorDMR-19-90251	2
chr12	114489107	114490762	MajorDMR-19-90252	8
chr12	114492859	114493499	MajorDMR-19-90253	6
chr12	114495703	114495737	MajorDMR-19-90254	2
chr12	114500473	114500548	MajorDMR-19-90255	2
chr12	114503540	114504033	MajorDMR-19-90256	2
chr12	114505776	114505944	MajorDMR-19-90257	2
chr12	114506852	114507258	MajorDMR-19-90258	3
chr12	114510373	114510677	MajorDMR-19-90259	2
chr12	114511629	114512228	MajorDMR-19-90260	3
chr12	114513958	114514224	MajorDMR-19-90261	2
chr12	114516995	114517722	MajorDMR-19-90262	4
chr12	114520141	114520632	MajorDMR-19-90263	2
chr12	114522661	114522682	MajorDMR-19-90264	2
chr12	114527766	114528289	MajorDMR-19-90265	4
chr12	114528938	114529042	MajorDMR-19-90266	3
chr12	114531658	114531978	MajorDMR-19-90267	2
chr12	114535263	114536135	MajorDMR-19-90268	4
chr12	114555761	114556221	MajorDMR-19-90269	2
chr12	114557876	114558267	MajorDMR-19-90270	2
chr12	114558821	114559420	MajorDMR-19-90271	3
chr12	114563244	114564211	MajorDMR-19-90272	4
chr12	114572251	114573117	MajorDMR-19-90273	3
chr12	114573986	114574761	MajorDMR-19-90274	5
chr12	114575849	114576556	MajorDMR-19-90275	5
chr12	114579889	114580145	MajorDMR-19-90276	4
chr12	114580750	114580786	MajorDMR-19-90277	2
chr12	114583179	114583279	MajorDMR-19-90278	2
chr12	114585127	114585229	MajorDMR-19-90279	2
chr12	114585766	114585821	MajorDMR-19-90280	2
chr12	114587319	114587831	MajorDMR-19-90281	6
chr12	114589834	114591551	MajorDMR-19-90282	10
chr12	114593786	114593839	MajorDMR-19-90283	2
chr12	114594592	114594951	MajorDMR-19-90284	2
chr12	114596505	114596769	MajorDMR-19-90285	4
chr12	114597849	114597937	MajorDMR-19-90286	2
chr12	114601618	114601719	MajorDMR-19-90287	2
chr12	114603138	114603570	MajorDMR-19-90288	3
chr12	114604261	114604513	MajorDMR-19-90289	5
chr12	114605732	114606284	MajorDMR-19-90290	3
chr12	114612607	114612879	MajorDMR-19-90291	2
chr12	114615549	114616136	MajorDMR-19-90292	3
chr12	114620647	114621160	MajorDMR-19-90293	3
chr12	114622992	114623322	MajorDMR-19-90294	2
chr12	114623972	114624958	MajorDMR-19-90295	19
chr12	114629395	114629585	MajorDMR-19-90296	3
chr12	114630141	114630442	MajorDMR-19-90297	2
chr12	114632045	114632264	MajorDMR-19-90298	5
chr12	114633329	114634043	MajorDMR-19-90299	6
chr12	114634672	114635186	MajorDMR-19-90300	3
chr12	114645287	114645506	MajorDMR-19-90301	3
chr12	114646938	114647196	MajorDMR-19-90302	2
chr12	114648564	114648752	MajorDMR-19-90303	3
chr12	114652067	114652129	MajorDMR-19-90304	2
chr12	114653691	114654557	MajorDMR-19-90305	9
chr12	114655175	114655358	MajorDMR-19-90306	2
chr12	114656650	114656672	MajorDMR-19-90307	2
chr12	114658462	114659664	MajorDMR-19-90308	7
chr12	114660564	114660846	MajorDMR-19-90309	4
chr12	114662601	114662982	MajorDMR-19-90310	2
chr12	114664239	114664622	MajorDMR-19-90311	3
chr12	114665538	114665631	MajorDMR-19-90312	2
chr12	114666336	114666969	MajorDMR-19-90313	3
chr12	114669519	114669593	MajorDMR-19-90314	5
chr12	114672016	114672496	MajorDMR-19-90315	2
chr12	114673006	114673316	MajorDMR-19-90316	2
chr12	114675139	114675694	MajorDMR-19-90317	6
chr12	114677089	114678371	MajorDMR-19-90318	12
chr12	114679337	114679895	MajorDMR-19-90319	3
chr12	114682239	114682789	MajorDMR-19-90320	5
chr12	114683381	114683675	MajorDMR-19-90321	4
chr12	114688565	114688729	MajorDMR-19-90322	2
chr12	114694632	114695148	MajorDMR-19-90323	3
chr12	114701412	114701795	MajorDMR-19-90324	2
chr12	114703213	114703256	MajorDMR-19-90325	2
chr12	114705457	114705646	MajorDMR-19-90326	3
chr12	114706456	114706681	MajorDMR-19-90327	2
chr12	114707237	114707375	MajorDMR-19-90328	3
chr12	114708138	114708909	MajorDMR-19-90329	4
chr12	114710800	114711272	MajorDMR-19-90330	2
chr12	114712739	114715462	MajorDMR-19-90331	11
chr12	114716861	114716890	MajorDMR-19-90332	2
chr12	114717592	114717916	MajorDMR-19-90333	2
chr12	114721835	114722091	MajorDMR-19-90334	2
chr12	114723296	114723587	MajorDMR-19-90335	2
chr12	114724256	114724824	MajorDMR-19-90336	3
chr12	114726171	114726801	MajorDMR-19-90337	7
chr12	114733808	114734046	MajorDMR-19-90338	4
chr12	114735028	114735513	MajorDMR-19-90339	3
chr12	114737386	114737456	MajorDMR-19-90340	2
chr12	114738724	114739235	MajorDMR-19-90341	7
chr12	114740069	114740196	MajorDMR-19-90342	7
chr12	114744886	114745148	MajorDMR-19-90343	2
chr12	114747815	114748533	MajorDMR-19-90344	4
chr12	114749830	114750387	MajorDMR-19-90345	3
chr12	114750896	114750951	MajorDMR-19-90346	2
chr12	114752173	114752213	MajorDMR-19-90347	2
chr12	114754053	114754115	MajorDMR-19-90348	4
chr12	114756439	114756798	MajorDMR-19-90349	3
chr12	114757311	114757343	MajorDMR-19-90350	3
chr12	114758014	114758245	MajorDMR-19-90351	7
chr12	114763837	114764586	MajorDMR-19-90352	3
chr12	114766370	114766810	MajorDMR-19-90353	2
chr12	114772757	114773805	MajorDMR-19-90354	12
chr12	114777495	114778173	MajorDMR-19-90355	3
chr12	114780202	114780873	MajorDMR-19-90356	6
chr12	114784309	114784548	MajorDMR-19-90357	2
chr12	114785119	114785576	MajorDMR-19-90358	2
chr12	114787023	114787659	MajorDMR-19-90359	3
chr12	114791362	114791885	MajorDMR-19-90360	7
chr12	114792489	114792668	MajorDMR-19-90361	4
chr12	114793693	114793831	MajorDMR-19-90362	3
chr12	114799074	114800555	MajorDMR-19-90363	13
chr12	114801779	114802244	MajorDMR-19-90364	2
chr12	114807265	114807881	MajorDMR-19-90365	3
chr12	114809647	114809655	MajorDMR-19-90366	2
chr12	114813719	114814141	MajorDMR-19-90367	2
chr12	114814870	114815523	MajorDMR-19-90368	4
chr12	114817065	114818220	MajorDMR-19-90369	8
chr12	114819127	114819180	MajorDMR-19-90370	2
chr12	114823505	114823513	MajorDMR-19-90371	2
chr12	114828233	114831865	MajorDMR-19-90372	27
chr12	114849054	114849448	MajorDMR-19-90373	3
chr12	114852728	114854620	MajorDMR-19-90374	21
chr12	114855322	114855815	MajorDMR-19-90375	2
chr12	114857012	114858509	MajorDMR-19-90376	15
chr12	114859051	114859514	MajorDMR-19-90377	4
chr12	114864945	114864969	MajorDMR-19-90378	2
chr12	114868355	114868674	MajorDMR-19-90379	2
chr12	114873843	114874244	MajorDMR-19-90380	7
chr12	114889011	114890048	MajorDMR-19-90381	6
chr12	114891329	114891683	MajorDMR-19-90382	2
chr12	114892253	114892593	MajorDMR-19-90383	4
chr12	114895351	114895521	MajorDMR-19-90384	2
chr12	114899067	114899455	MajorDMR-19-90385	2
chr12	114903967	114904679	MajorDMR-19-90386	3
chr12	114906230	114906381	MajorDMR-19-90387	2
chr12	114907105	114907995	MajorDMR-19-90388	3
chr12	114908548	114908719	MajorDMR-19-90389	2
chr12	114910409	114910692	MajorDMR-19-90390	3
chr12	114921217	114921614	MajorDMR-19-90391	3
chr12	114924116	114924327	MajorDMR-19-90392	2
chr12	114925685	114926076	MajorDMR-19-90393	2
chr12	114926895	114927573	MajorDMR-19-90394	6
chr12	114929645	114929926	MajorDMR-19-90395	3
chr12	114931450	114932064	MajorDMR-19-90396	3
chr12	114932652	114932666	MajorDMR-19-90397	2
chr12	114934739	114935318	MajorDMR-19-90398	3
chr12	114941153	114941362	MajorDMR-19-90399	3
chr12	114942236	114942292	MajorDMR-19-90400	3
chr12	114944503	114945257	MajorDMR-19-90401	5
chr12	114950282	114950594	MajorDMR-19-90402	2
chr12	114961526	114961972	MajorDMR-19-90403	2
chr12	114966855	114967146	MajorDMR-19-90404	2
chr12	114968061	114968428	MajorDMR-19-90405	3
chr12	114974952	114975074	MajorDMR-19-90406	2
chr12	114976429	114976844	MajorDMR-19-90407	2
chr12	114979727	114980555	MajorDMR-19-90408	3
chr12	114987059	114987615	MajorDMR-19-90409	3
chr12	114988149	114988637	MajorDMR-19-90410	2
chr12	114995599	114996042	MajorDMR-19-90411	2
chr12	114999774	114999830	MajorDMR-19-90412	2
chr12	115000686	115000702	MajorDMR-19-90413	2
chr12	115001657	115002338	MajorDMR-19-90414	3
chr12	115017488	115017782	MajorDMR-19-90415	3
chr12	115026762	115027319	MajorDMR-19-90416	3
chr12	115035839	115036069	MajorDMR-19-90417	3
chr12	115039649	115039968	MajorDMR-19-90418	3
chr12	115041785	115042680	MajorDMR-19-90419	5
chr12	115044484	115045191	MajorDMR-19-90420	4
chr12	115049491	115050114	MajorDMR-19-90421	3
chr12	115054488	115055079	MajorDMR-19-90422	3
chr12	115060723	115061187	MajorDMR-19-90423	4
chr12	115062545	115063348	MajorDMR-19-90424	9
chr12	115066121	115066333	MajorDMR-19-90425	4
chr12	115069117	115069347	MajorDMR-19-90426	3
chr12	115073894	115073935	MajorDMR-19-90427	2
chr12	115074681	115074851	MajorDMR-19-90428	3
chr12	115076296	115077174	MajorDMR-19-90429	4
chr12	115079013	115079730	MajorDMR-19-90430	4
chr12	115080266	115081301	MajorDMR-19-90431	4
chr12	115084543	115084556	MajorDMR-19-90432	2
chr12	115087402	115088011	MajorDMR-19-90433	11
chr12	115089151	115089374	MajorDMR-19-90434	2
chr12	115093947	115094479	MajorDMR-19-90435	10
chr12	115095024	115095109	MajorDMR-19-90436	2
chr12	115096229	115096795	MajorDMR-19-90437	4
chr12	115101047	115101154	MajorDMR-19-90438	3
chr12	115101922	115102415	MajorDMR-19-90439	2
chr12	115141493	115141660	MajorDMR-19-90440	2
chr12	115142252	115142301	MajorDMR-19-90441	2
chr12	115148029	115148285	MajorDMR-19-90442	6
chr12	115149353	115150061	MajorDMR-19-90443	6
chr12	115155589	115155959	MajorDMR-19-90444	3
chr12	115170132	115170605	MajorDMR-19-90445	2
chr12	115171806	115172141	MajorDMR-19-90446	10
chr12	115176554	115176888	MajorDMR-19-90447	4
chr12	115178570	115178643	MajorDMR-19-90448	2
chr12	115182514	115182749	MajorDMR-19-90449	2
chr12	115183804	115184852	MajorDMR-19-90450	8
chr12	115190726	115190866	MajorDMR-19-90451	2
chr12	115196048	115196331	MajorDMR-19-90452	3
chr12	115200314	115200846	MajorDMR-19-90453	21
chr12	115202465	115202823	MajorDMR-19-90454	4
chr12	115203743	115203838	MajorDMR-19-90455	2
chr12	115205187	115205219	MajorDMR-19-90456	2
chr12	115205877	115206427	MajorDMR-19-90457	4
chr12	115220977	115221388	MajorDMR-19-90458	6
chr12	115227837	115227938	MajorDMR-19-90459	2
chr12	115230734	115231215	MajorDMR-19-90460	2
chr12	115236576	115236747	MajorDMR-19-90461	3
chr12	115237420	115237845	MajorDMR-19-90462	10
chr12	115244343	115244778	MajorDMR-19-90463	6
chr12	115250805	115251695	MajorDMR-19-90464	24
chr12	115258565	115258801	MajorDMR-19-90465	5
chr12	115266429	115266647	MajorDMR-19-90466	2
chr12	115272578	115272847	MajorDMR-19-90467	3
chr12	115284839	115285304	MajorDMR-19-90468	3
chr12	115289950	115290057	MajorDMR-19-90469	3
chr12	115296389	115296932	MajorDMR-19-90470	4
chr12	115303196	115303230	MajorDMR-19-90471	3
chr12	115306870	115307470	MajorDMR-19-90472	10
chr12	115313381	115314107	MajorDMR-19-90473	6
chr12	115315221	115315273	MajorDMR-19-90474	2
chr12	115327479	115327683	MajorDMR-19-90475	2
chr12	115333662	115334193	MajorDMR-19-90476	11
chr12	115337830	115338554	MajorDMR-19-90477	5
chr12	115340718	115341935	MajorDMR-19-90478	7
chr12	115347486	115347849	MajorDMR-19-90479	2
chr12	115350552	115350655	MajorDMR-19-90480	2
chr12	115352529	115352575	MajorDMR-19-90481	2
chr12	115354229	115355009	MajorDMR-19-90482	9
chr12	115356985	115357768	MajorDMR-19-90483	12
chr12	115371117	115371591	MajorDMR-19-90484	4
chr12	115373950	115374124	MajorDMR-19-90485	3
chr12	115376320	115376864	MajorDMR-19-90486	3
chr12	115382286	115382298	MajorDMR-19-90487	2
chr12	115384248	115384550	MajorDMR-19-90488	3
chr12	115386813	115387505	MajorDMR-19-90489	5
chr12	115390712	115391238	MajorDMR-19-90490	8
chr12	115391901	115392344	MajorDMR-19-90491	2
chr12	115399182	115399330	MajorDMR-19-90492	2
chr12	115413268	115413370	MajorDMR-19-90493	2
chr12	115435908	115436828	MajorDMR-19-90494	6
chr12	115439291	115440583	MajorDMR-19-90495	19
chr12	115442732	115442869	MajorDMR-19-90496	3
chr12	115446905	115447048	MajorDMR-19-90497	3
chr12	115450471	115451580	MajorDMR-19-90498	22
chr12	115454945	115455264	MajorDMR-19-90499	3
chr12	115466980	115467055	MajorDMR-19-90500	2
chr12	115473156	115473814	MajorDMR-19-90501	3
chr12	115475765	115476143	MajorDMR-19-90502	2
chr12	115488939	115489505	MajorDMR-19-90503	3
chr12	115490274	115490697	MajorDMR-19-90504	2
chr12	115498726	115499137	MajorDMR-19-90505	3
chr12	115503612	115504985	MajorDMR-19-90506	12
chr12	115509018	115509390	MajorDMR-19-90507	3
chr12	115510087	115510853	MajorDMR-19-90508	11
chr12	115512487	115512783	MajorDMR-19-90509	5
chr12	115513660	115513756	MajorDMR-19-90510	2
chr12	115516990	115517334	MajorDMR-19-90511	7
chr12	115521744	115522823	MajorDMR-19-90512	4
chr12	115527222	115527777	MajorDMR-19-90513	4
chr12	115531929	115532044	MajorDMR-19-90514	4
chr12	115532650	115533103	MajorDMR-19-90515	2
chr12	115534307	115534711	MajorDMR-19-90516	3
chr12	115541613	115542154	MajorDMR-19-90517	10
chr12	115549775	115550040	MajorDMR-19-90518	2
chr12	115556261	115556370	MajorDMR-19-90519	2
chr12	115559833	115559862	MajorDMR-19-90520	3
chr12	115569776	115570260	MajorDMR-19-90521	4
chr12	115573588	115574421	MajorDMR-19-90522	8
chr12	115577900	115578142	MajorDMR-19-90523	2
chr12	115578986	115579031	MajorDMR-19-90524	2
chr12	115582237	115582542	MajorDMR-19-90525	2
chr12	115583118	115583620	MajorDMR-19-90526	6
chr12	115587793	115587832	MajorDMR-19-90527	2
chr12	115596267	115596828	MajorDMR-19-90528	5
chr12	115600881	115601864	MajorDMR-19-90529	4
chr12	115604261	115604905	MajorDMR-19-90530	5
chr12	115605981	115606262	MajorDMR-19-90531	2
chr12	115607573	115607947	MajorDMR-19-90532	2
chr12	115612755	115613058	MajorDMR-19-90533	9
chr12	115627796	115628311	MajorDMR-19-90534	3
chr12	115633022	115633124	MajorDMR-19-90535	2
chr12	115638145	115638213	MajorDMR-19-90536	2
chr12	115641408	115641910	MajorDMR-19-90537	4
chr12	115643323	115643608	MajorDMR-19-90538	2
chr12	115644514	115644724	MajorDMR-19-90539	2
chr12	115645318	115645348	MajorDMR-19-90540	2
chr12	115647088	115647417	MajorDMR-19-90541	2
chr12	115648134	115648693	MajorDMR-19-90542	4
chr12	115654269	115654426	MajorDMR-19-90543	2
chr12	115661272	115661452	MajorDMR-19-90544	2
chr12	115663210	115664017	MajorDMR-19-90545	5
chr12	115665637	115665862	MajorDMR-19-90546	2
chr12	115668121	115668875	MajorDMR-19-90547	12
chr12	115671823	115673201	MajorDMR-19-90548	10
chr12	115680578	115680963	MajorDMR-19-90549	3
chr12	115682841	115683178	MajorDMR-19-90550	4
chr12	115685118	115685792	MajorDMR-19-90551	3
chr12	115688168	115688453	MajorDMR-19-90552	2
chr12	115692698	115692983	MajorDMR-19-90553	3
chr12	115693489	115693562	MajorDMR-19-90554	2
chr12	115698951	115699380	MajorDMR-19-90555	2
chr12	115714895	115715174	MajorDMR-19-90556	3
chr12	115716210	115716858	MajorDMR-19-90557	3
chr12	115720831	115720875	MajorDMR-19-90558	2
chr12	115733809	115734258	MajorDMR-19-90559	7
chr12	115734982	115735795	MajorDMR-19-90560	3
chr12	115741363	115741846	MajorDMR-19-90561	4
chr12	115745530	115745798	MajorDMR-19-90562	2
chr12	115760093	115760262	MajorDMR-19-90563	4
chr12	115762588	115762873	MajorDMR-19-90564	3
chr12	115765190	115765583	MajorDMR-19-90565	3
chr12	115771914	115773096	MajorDMR-19-90566	6
chr12	115775573	115775773	MajorDMR-19-90567	3
chr12	115776951	115777202	MajorDMR-19-90568	3
chr12	115782396	115782429	MajorDMR-19-90569	2
chr12	115787246	115787958	MajorDMR-19-90570	4
chr12	115794960	115795928	MajorDMR-19-90571	4
chr12	115802928	115803164	MajorDMR-19-90572	2
chr12	115808603	115808691	MajorDMR-19-90573	3
chr12	115809483	115809618	MajorDMR-19-90574	2
chr12	115813045	115813651	MajorDMR-19-90575	9
chr12	115818086	115819045	MajorDMR-19-90576	16
chr12	115832475	115832777	MajorDMR-19-90577	3
chr12	115836388	115836402	MajorDMR-19-90578	2
chr12	115839945	115840659	MajorDMR-19-90579	3
chr12	115844718	115844925	MajorDMR-19-90580	2
```
