## Supplementary material for "Single nucleus multi-omics links human cortical cell regulatory genome diversity to disease risk variants": Table S9: NonN_Micro-Endo_TYROBP.hypo_dmr.dms2.bed (part 5 of 20)

```
chr12	115848782	115849252	MajorDMR-19-90581	4
chr12	115852980	115853067	MajorDMR-19-90582	2
chr12	115861519	115861651	MajorDMR-19-90583	5
chr12	115871129	115871237	MajorDMR-19-90584	4
chr12	115878313	115878453	MajorDMR-19-90585	3
chr12	115889293	115889330	MajorDMR-19-90586	2
chr12	115890548	115890617	MajorDMR-19-90587	2
chr12	115893199	115893587	MajorDMR-19-90588	3
chr12	115902032	115902775	MajorDMR-19-90589	5
chr12	115903929	115904083	MajorDMR-19-90590	3
chr12	115923474	115925138	MajorDMR-19-90591	16
chr12	115927023	115927505	MajorDMR-19-90592	3
chr12	115929399	115929778	MajorDMR-19-90593	6
chr12	115930576	115930698	MajorDMR-19-90594	2
chr12	115938793	115939265	MajorDMR-19-90595	5
chr12	115941858	115943173	MajorDMR-19-90596	18
chr12	115951815	115951825	MajorDMR-19-90597	4
chr12	115959390	115960203	MajorDMR-19-90598	6
chr12	115970188	115970393	MajorDMR-19-90599	4
chr12	115979951	115980537	MajorDMR-19-90600	4
chr12	115990054	115990743	MajorDMR-19-90601	4
chr12	116003101	116003147	MajorDMR-19-90602	2
chr12	116010493	116010843	MajorDMR-19-90603	8
chr12	116021390	116021990	MajorDMR-19-90604	14
chr12	116037477	116037813	MajorDMR-19-90605	2
chr12	116043804	116044066	MajorDMR-19-90606	3
chr12	116052593	116052946	MajorDMR-19-90607	3
chr12	116053682	116054216	MajorDMR-19-90608	5
chr12	116055100	116055326	MajorDMR-19-90609	2
chr12	116056932	116056951	MajorDMR-19-90610	2
chr12	116058332	116058908	MajorDMR-19-90611	7
chr12	116061286	116062133	MajorDMR-19-90612	14
chr12	116067929	116068192	MajorDMR-19-90613	2
chr12	116069280	116069769	MajorDMR-19-90614	2
chr12	116074514	116075083	MajorDMR-19-90615	5
chr12	116076615	116077673	MajorDMR-19-90616	14
chr12	116087853	116088075	MajorDMR-19-90617	3
chr12	116097241	116097424	MajorDMR-19-90618	2
chr12	116098185	116098666	MajorDMR-19-90619	11
chr12	116120941	116121472	MajorDMR-19-90620	4
chr12	116123424	116123478	MajorDMR-19-90621	3
chr12	116124917	116125876	MajorDMR-19-90622	10
chr12	116126578	116126842	MajorDMR-19-90623	2
chr12	116132410	116132736	MajorDMR-19-90624	2
chr12	116135389	116135398	MajorDMR-19-90625	2
chr12	116138803	116139102	MajorDMR-19-90626	3
chr12	116147311	116147478	MajorDMR-19-90627	4
chr12	116150695	116151304	MajorDMR-19-90628	3
chr12	116168809	116168835	MajorDMR-19-90629	2
chr12	116170684	116170732	MajorDMR-19-90630	2
chr12	116175277	116175418	MajorDMR-19-90631	3
chr12	116176236	116177116	MajorDMR-19-90632	6
chr12	116178550	116178558	MajorDMR-19-90633	2
chr12	116186530	116186728	MajorDMR-19-90634	2
chr12	116192322	116192408	MajorDMR-19-90635	2
chr12	116200460	116200726	MajorDMR-19-90636	2
chr12	116202016	116202498	MajorDMR-19-90637	4
chr12	116205477	116205835	MajorDMR-19-90638	2
chr12	116208397	116209164	MajorDMR-19-90639	3
chr12	116212162	116212320	MajorDMR-19-90640	2
chr12	116217517	116218358	MajorDMR-19-90641	4
chr12	116221519	116221660	MajorDMR-19-90642	3
chr12	116229119	116229364	MajorDMR-19-90643	2
chr12	116232653	116233244	MajorDMR-19-90644	6
chr12	116242417	116242494	MajorDMR-19-90645	2
chr12	116247448	116249224	MajorDMR-19-90646	15
chr12	116250707	116251149	MajorDMR-19-90647	2
chr12	116256023	116256726	MajorDMR-19-90648	3
chr12	116258451	116258653	MajorDMR-19-90649	3
chr12	116261493	116261791	MajorDMR-19-90650	5
chr12	116267339	116267759	MajorDMR-19-90651	2
chr12	116276571	116276897	MajorDMR-19-90652	2
chr12	116279154	116279415	MajorDMR-19-90653	2
chr12	116295984	116297649	MajorDMR-19-90654	21
chr12	116298529	116298566	MajorDMR-19-90655	2
chr12	116299641	116299685	MajorDMR-19-90656	2
chr12	116300586	116300990	MajorDMR-19-90657	5
chr12	116306014	116306147	MajorDMR-19-90658	2
chr12	116309127	116309644	MajorDMR-19-90659	3
chr12	116310930	116311378	MajorDMR-19-90660	4
chr12	116324703	116324976	MajorDMR-19-90661	3
chr12	116329443	116330250	MajorDMR-19-90662	9
chr12	116342424	116342441	MajorDMR-19-90663	2
chr12	116346562	116346769	MajorDMR-19-90664	3
chr12	116350290	116350658	MajorDMR-19-90665	2
chr12	116354145	116354153	MajorDMR-19-90666	2
chr12	116356644	116356813	MajorDMR-19-90667	6
chr12	116364072	116364582	MajorDMR-19-90668	4
chr12	116385012	116385658	MajorDMR-19-90669	5
chr12	116393698	116394047	MajorDMR-19-90670	2
chr12	116417845	116418138	MajorDMR-19-90671	3
chr12	116457630	116457706	MajorDMR-19-90672	3
chr12	116481867	116482202	MajorDMR-19-90673	3
chr12	116491773	116492039	MajorDMR-19-90674	4
chr12	116498619	116498637	MajorDMR-19-90675	2
chr12	116504134	116504594	MajorDMR-19-90676	2
chr12	116505906	116505975	MajorDMR-19-90677	2
chr12	116506923	116507015	MajorDMR-19-90678	3
chr12	116509323	116509357	MajorDMR-19-90679	2
chr12	116520302	116520381	MajorDMR-19-90680	2
chr12	116525713	116526035	MajorDMR-19-90681	3
chr12	116570672	116571658	MajorDMR-19-90682	7
chr12	116581287	116581486	MajorDMR-19-90683	4
chr12	116587507	116587958	MajorDMR-19-90684	2
chr12	116595792	116595974	MajorDMR-19-90685	4
chr12	116610155	116610764	MajorDMR-19-90686	7
chr12	116626428	116626605	MajorDMR-19-90687	3
chr12	116632844	116633536	MajorDMR-19-90688	3
chr12	116640887	116641041	MajorDMR-19-90689	4
chr12	116648798	116648872	MajorDMR-19-90690	2
chr12	116655301	116655806	MajorDMR-19-90691	4
chr12	116666266	116666340	MajorDMR-19-90692	2
chr12	116695046	116695248	MajorDMR-19-90693	3
chr12	116703303	116703410	MajorDMR-19-90694	2
chr12	116716329	116716916	MajorDMR-19-90695	15
chr12	116718738	116718953	MajorDMR-19-90696	3
chr12	116720132	116721089	MajorDMR-19-90697	16
chr12	116721986	116722330	MajorDMR-19-90698	2
chr12	116724001	116724089	MajorDMR-19-90699	4
chr12	116735048	116735054	MajorDMR-19-90700	2
chr12	116737071	116737269	MajorDMR-19-90701	3
chr12	116740669	116740739	MajorDMR-19-90702	4
chr12	116745405	116745543	MajorDMR-19-90703	3
chr12	116752062	116752498	MajorDMR-19-90704	5
chr12	116757406	116758419	MajorDMR-19-90705	22
chr12	116759025	116759153	MajorDMR-19-90706	2
chr12	116761920	116761956	MajorDMR-19-90707	2
chr12	116762611	116763202	MajorDMR-19-90708	4
chr12	116768083	116768132	MajorDMR-19-90709	2
chr12	116771887	116771910	MajorDMR-19-90710	3
chr12	116774620	116775685	MajorDMR-19-90711	8
chr12	116792514	116793131	MajorDMR-19-90712	8
chr12	116794039	116794109	MajorDMR-19-90713	3
chr12	116796280	116798076	MajorDMR-19-90714	21
chr12	116798818	116799418	MajorDMR-19-90715	3
chr12	116806251	116806478	MajorDMR-19-90716	3
chr12	116811279	116811935	MajorDMR-19-90717	10
chr12	116814301	116814522	MajorDMR-19-90718	2
chr12	116817363	116818110	MajorDMR-19-90719	14
chr12	116819156	116820109	MajorDMR-19-90720	24
chr12	116822670	116823193	MajorDMR-19-90721	4
chr12	116823705	116823917	MajorDMR-19-90722	7
chr12	116830027	116830173	MajorDMR-19-90723	5
chr12	116838374	116839132	MajorDMR-19-90724	5
chr12	116843135	116843256	MajorDMR-19-90725	3
chr12	116844529	116844713	MajorDMR-19-90726	3
chr12	116847293	116849275	MajorDMR-19-90727	17
chr12	116861041	116861209	MajorDMR-19-90728	3
chr12	116869827	116870436	MajorDMR-19-90729	8
chr12	116871886	116872515	MajorDMR-19-90730	10
chr12	116878817	116879574	MajorDMR-19-90731	5
chr12	116881704	116882489	MajorDMR-19-90732	14
chr12	116892887	116894264	MajorDMR-19-90733	22
chr12	116896927	116896960	MajorDMR-19-90734	2
chr12	116900173	116900419	MajorDMR-19-90735	2
chr12	116903897	116903992	MajorDMR-19-90736	2
chr12	116904500	116904642	MajorDMR-19-90737	2
chr12	116915992	116916335	MajorDMR-19-90738	2
chr12	116921218	116921708	MajorDMR-19-90739	2
chr12	116922719	116922934	MajorDMR-19-90740	3
chr12	116929178	116929540	MajorDMR-19-90741	6
chr12	116935349	116935454	MajorDMR-19-90742	2
chr12	116940114	116940508	MajorDMR-19-90743	10
chr12	116945779	116945940	MajorDMR-19-90744	6
chr12	116946757	116946914	MajorDMR-19-90745	6
chr12	116953363	116954215	MajorDMR-19-90746	20
chr12	116954824	116955213	MajorDMR-19-90747	2
chr12	116963326	116963689	MajorDMR-19-90748	4
chr12	116965585	116965609	MajorDMR-19-90749	2
chr12	116968162	116968302	MajorDMR-19-90750	3
chr12	116975324	116978592	MajorDMR-19-90751	31
chr12	116980450	116980646	MajorDMR-19-90752	7
chr12	116985024	116986058	MajorDMR-19-90753	22
chr12	116990958	116991181	MajorDMR-19-90754	4
chr12	116995863	116996900	MajorDMR-19-90755	9
chr12	116997438	116998304	MajorDMR-19-90756	17
chr12	116998909	116999897	MajorDMR-19-90757	7
chr12	117018512	117018541	MajorDMR-19-90758	2
chr12	117029282	117030186	MajorDMR-19-90759	10
chr12	117031953	117032386	MajorDMR-19-90760	10
chr12	117037799	117037834	MajorDMR-19-90761	2
chr12	117047048	117047151	MajorDMR-19-90762	2
chr12	117049063	117049186	MajorDMR-19-90763	2
chr12	117057274	117057372	MajorDMR-19-90764	3
chr12	117066073	117066081	MajorDMR-19-90765	2
chr12	117073037	117073772	MajorDMR-19-90766	15
chr12	117075549	117075722	MajorDMR-19-90767	3
chr12	117085660	117085886	MajorDMR-19-90768	4
chr12	117096924	117097254	MajorDMR-19-90769	6
chr12	117100321	117100947	MajorDMR-19-90770	23
chr12	117103561	117104053	MajorDMR-19-90771	11
chr12	117108177	117108335	MajorDMR-19-90772	3
chr12	117110616	117111515	MajorDMR-19-90773	9
chr12	117113559	117113593	MajorDMR-19-90774	2
chr12	117114449	117115478	MajorDMR-19-90775	12
chr12	117122772	117123376	MajorDMR-19-90776	4
chr12	117125709	117125957	MajorDMR-19-90777	7
chr12	117127478	117128087	MajorDMR-19-90778	8
chr12	117131987	117134164	MajorDMR-19-90779	15
chr12	117135304	117135430	MajorDMR-19-90780	3
chr12	117140839	117141702	MajorDMR-19-90781	7
chr12	117174091	117174287	MajorDMR-19-90782	5
chr12	117198262	117198421	MajorDMR-19-90783	4
chr12	117209605	117209754	MajorDMR-19-90784	2
chr12	117242721	117243373	MajorDMR-19-90785	6
chr12	117244922	117244959	MajorDMR-19-90786	2
chr12	117247290	117247903	MajorDMR-19-90787	8
chr12	117259119	117259291	MajorDMR-19-90788	6
chr12	117295585	117296132	MajorDMR-19-90789	10
chr12	117310529	117310642	MajorDMR-19-90790	3
chr12	117313759	117314778	MajorDMR-19-90791	24
chr12	117316209	117316631	MajorDMR-19-90792	19
chr12	117320555	117321228	MajorDMR-19-90793	7
chr12	117322962	117323641	MajorDMR-19-90794	4
chr12	117325634	117325710	MajorDMR-19-90795	2
chr12	117334404	117334541	MajorDMR-19-90796	2
chr12	117335943	117336628	MajorDMR-19-90797	5
chr12	117342609	117342927	MajorDMR-19-90798	2
chr12	117344705	117344998	MajorDMR-19-90799	2
chr12	117349658	117349666	MajorDMR-19-90800	2
chr12	117357326	117357385	MajorDMR-19-90801	2
chr12	117373296	117373627	MajorDMR-19-90802	2
chr12	117392652	117392746	MajorDMR-19-90803	3
chr12	117399963	117400673	MajorDMR-19-90804	9
chr12	117415931	117416020	MajorDMR-19-90805	2
chr12	117423104	117423142	MajorDMR-19-90806	3
chr12	117470697	117471296	MajorDMR-19-90807	27
chr12	117477797	117478899	MajorDMR-19-90808	34
chr12	117482124	117482803	MajorDMR-19-90809	6
chr12	117483332	117483966	MajorDMR-19-90810	9
chr12	117486000	117486879	MajorDMR-19-90811	8
chr12	117489306	117489400	MajorDMR-19-90812	4
chr12	117491382	117491517	MajorDMR-19-90813	2
chr12	117492573	117492681	MajorDMR-19-90814	5
chr12	117495600	117495754	MajorDMR-19-90815	5
chr12	117497114	117497589	MajorDMR-19-90816	8
chr12	117498245	117498962	MajorDMR-19-90817	7
chr12	117500558	117501486	MajorDMR-19-90818	27
chr12	117502514	117502871	MajorDMR-19-90819	2
chr12	117504049	117504200	MajorDMR-19-90820	3
chr12	117504879	117505086	MajorDMR-19-90821	5
chr12	117505627	117505702	MajorDMR-19-90822	3
chr12	117506402	117508325	MajorDMR-19-90823	19
chr12	117508829	117508952	MajorDMR-19-90824	3
chr12	117513523	117514037	MajorDMR-19-90825	7
chr12	117514774	117515109	MajorDMR-19-90826	3
chr12	117518278	117518667	MajorDMR-19-90827	3
chr12	117536160	117536174	MajorDMR-19-90828	3
chr12	117538022	117540110	MajorDMR-19-90829	14
chr12	117542000	117542378	MajorDMR-19-90830	2
chr12	117545367	117545377	MajorDMR-19-90831	2
chr12	117549369	117550491	MajorDMR-19-90832	17
chr12	117557629	117557689	MajorDMR-19-90833	2
chr12	117562330	117562366	MajorDMR-19-90834	2
chr12	117571946	117572371	MajorDMR-19-90835	5
chr12	117578332	117579235	MajorDMR-19-90836	17
chr12	117595303	117595500	MajorDMR-19-90837	3
chr12	117640350	117640516	MajorDMR-19-90838	3
chr12	117646177	117646369	MajorDMR-19-90839	6
chr12	117649445	117650371	MajorDMR-19-90840	5
chr12	117651050	117651477	MajorDMR-19-90841	2
chr12	117652544	117653006	MajorDMR-19-90842	6
chr12	117655723	117656561	MajorDMR-19-90843	5
chr12	117657636	117658381	MajorDMR-19-90844	7
chr12	117664616	117665598	MajorDMR-19-90845	11
chr12	117667517	117668357	MajorDMR-19-90846	3
chr12	117670720	117670818	MajorDMR-19-90847	3
chr12	117672528	117672562	MajorDMR-19-90848	4
chr12	117673313	117673586	MajorDMR-19-90849	4
chr12	117674114	117674279	MajorDMR-19-90850	3
chr12	117692315	117692571	MajorDMR-19-90851	2
chr12	117696178	117696255	MajorDMR-19-90852	2
chr12	117699736	117699790	MajorDMR-19-90853	2
chr12	117700600	117700832	MajorDMR-19-90854	3
chr12	117704124	117704505	MajorDMR-19-90855	3
chr12	117705910	117706028	MajorDMR-19-90856	2
chr12	117707310	117708567	MajorDMR-19-90857	7
chr12	117709737	117710684	MajorDMR-19-90858	5
chr12	117711792	117712053	MajorDMR-19-90859	2
chr12	117713978	117715975	MajorDMR-19-90860	11
chr12	117717248	117717860	MajorDMR-19-90861	9
chr12	117720055	117720175	MajorDMR-19-90862	3
chr12	117721021	117721428	MajorDMR-19-90863	2
chr12	117722246	117722478	MajorDMR-19-90864	2
chr12	117727769	117727956	MajorDMR-19-90865	2
chr12	117731615	117732395	MajorDMR-19-90866	10
chr12	117735663	117736398	MajorDMR-19-90867	4
chr12	117737612	117738237	MajorDMR-19-90868	5
chr12	117739123	117739552	MajorDMR-19-90869	2
chr12	117741083	117741716	MajorDMR-19-90870	3
chr12	117742298	117742767	MajorDMR-19-90871	4
chr12	117743332	117743591	MajorDMR-19-90872	2
chr12	117747406	117747615	MajorDMR-19-90873	2
chr12	117749222	117749573	MajorDMR-19-90874	3
chr12	117751853	117752632	MajorDMR-19-90875	7
chr12	117754058	117754216	MajorDMR-19-90876	2
chr12	117757793	117758089	MajorDMR-19-90877	2
chr12	117759633	117759657	MajorDMR-19-90878	2
chr12	117760185	117760472	MajorDMR-19-90879	3
chr12	117762612	117762734	MajorDMR-19-90880	3
chr12	117763308	117763499	MajorDMR-19-90881	2
chr12	117764546	117764807	MajorDMR-19-90882	6
chr12	117766385	117767754	MajorDMR-19-90883	7
chr12	117768559	117768599	MajorDMR-19-90884	2
chr12	117769132	117769154	MajorDMR-19-90885	2
chr12	117774158	117774253	MajorDMR-19-90886	2
chr12	117776146	117777484	MajorDMR-19-90887	9
chr12	117778838	117779411	MajorDMR-19-90888	3
chr12	117780681	117780749	MajorDMR-19-90889	2
chr12	117783467	117783834	MajorDMR-19-90890	3
chr12	117784812	117785892	MajorDMR-19-90891	8
chr12	117791606	117791668	MajorDMR-19-90892	2
chr12	117792679	117792874	MajorDMR-19-90893	5
chr12	117793581	117794421	MajorDMR-19-90894	3
chr12	117794955	117797571	MajorDMR-19-90895	40
chr12	117799391	117801460	MajorDMR-19-90896	23
chr12	117802054	117803419	MajorDMR-19-90897	12
chr12	117804074	117804530	MajorDMR-19-90898	6
chr12	117806726	117807240	MajorDMR-19-90899	3
chr12	117808393	117808739	MajorDMR-19-90900	2
chr12	117811096	117812218	MajorDMR-19-90901	5
chr12	117816185	117816477	MajorDMR-19-90902	2
chr12	117818851	117819395	MajorDMR-19-90903	3
chr12	117821658	117822741	MajorDMR-19-90904	9
chr12	117823383	117824133	MajorDMR-19-90905	5
chr12	117825470	117825810	MajorDMR-19-90906	3
chr12	117826641	117827055	MajorDMR-19-90907	7
chr12	117830390	117830892	MajorDMR-19-90908	2
chr12	117832076	117832346	MajorDMR-19-90909	3
chr12	117837366	117838050	MajorDMR-19-90910	4
chr12	117838988	117839176	MajorDMR-19-90911	3
chr12	117840191	117840950	MajorDMR-19-90912	4
chr12	117844006	117844134	MajorDMR-19-90913	4
chr12	117845009	117846706	MajorDMR-19-90914	9
chr12	117852431	117852722	MajorDMR-19-90915	3
chr12	117854421	117854905	MajorDMR-19-90916	2
chr12	117855709	117857309	MajorDMR-19-90917	7
chr12	117858977	117859772	MajorDMR-19-90918	5
chr12	117860791	117860814	MajorDMR-19-90919	2
chr12	117861555	117862125	MajorDMR-19-90920	4
chr12	117864376	117864514	MajorDMR-19-90921	2
chr12	117865070	117865511	MajorDMR-19-90922	2
chr12	117866899	117867058	MajorDMR-19-90923	2
chr12	117868029	117868121	MajorDMR-19-90924	2
chr12	117870550	117870918	MajorDMR-19-90925	2
chr12	117873515	117873795	MajorDMR-19-90926	2
chr12	117875925	117877754	MajorDMR-19-90927	17
chr12	117880716	117881745	MajorDMR-19-90928	6
chr12	117882637	117882941	MajorDMR-19-90929	4
chr12	117888162	117888698	MajorDMR-19-90930	4
chr12	117889952	117890044	MajorDMR-19-90931	3
chr12	117891761	117891984	MajorDMR-19-90932	2
chr12	117898221	117899013	MajorDMR-19-90933	6
chr12	117900862	117901086	MajorDMR-19-90934	2
chr12	117903541	117904221	MajorDMR-19-90935	3
chr12	117905978	117906066	MajorDMR-19-90936	2
chr12	117906868	117907116	MajorDMR-19-90937	2
chr12	117911036	117911285	MajorDMR-19-90938	3
chr12	117911836	117912913	MajorDMR-19-90939	6
chr12	117915882	117915905	MajorDMR-19-90940	2
chr12	117916922	117917461	MajorDMR-19-90941	4
chr12	117921347	117921745	MajorDMR-19-90942	2
chr12	117923446	117924655	MajorDMR-19-90943	6
chr12	117929448	117930206	MajorDMR-19-90944	3
chr12	117931627	117931650	MajorDMR-19-90945	2
chr12	117932735	117933635	MajorDMR-19-90946	9
chr12	117936383	117937824	MajorDMR-19-90947	12
chr12	117939568	117939816	MajorDMR-19-90948	3
chr12	117940704	117940776	MajorDMR-19-90949	2
chr12	117941300	117941758	MajorDMR-19-90950	2
chr12	117942731	117943202	MajorDMR-19-90951	4
chr12	117945388	117946043	MajorDMR-19-90952	3
chr12	117947048	117947613	MajorDMR-19-90953	3
chr12	117949543	117950390	MajorDMR-19-90954	5
chr12	117954940	117955306	MajorDMR-19-90955	2
chr12	117957312	117957379	MajorDMR-19-90956	2
chr12	117958438	117959309	MajorDMR-19-90957	5
chr12	117963830	117964355	MajorDMR-19-90958	4
chr12	117964881	117965351	MajorDMR-19-90959	4
chr12	117966596	117966703	MajorDMR-19-90960	2
chr12	117968456	117968568	MajorDMR-19-90961	3
chr12	117970375	117971706	MajorDMR-19-90962	9
chr12	117975384	117975757	MajorDMR-19-90963	3
chr12	117977486	117978444	MajorDMR-19-90964	11
chr12	117980329	117980351	MajorDMR-19-90965	2
chr12	117984274	117984709	MajorDMR-19-90966	2
chr12	117991679	117991702	MajorDMR-19-90967	2
chr12	117992410	117993401	MajorDMR-19-90968	4
chr12	117995755	117996171	MajorDMR-19-90969	2
chr12	117996703	117997132	MajorDMR-19-90970	3
chr12	117997776	117998760	MajorDMR-19-90971	4
chr12	117999690	118002126	MajorDMR-19-90972	13
chr12	118002672	118003005	MajorDMR-19-90973	6
chr12	118005241	118006397	MajorDMR-19-90974	7
chr12	118006944	118007344	MajorDMR-19-90975	2
chr12	118008102	118008352	MajorDMR-19-90976	2
chr12	118009332	118010297	MajorDMR-19-90977	12
chr12	118012424	118013405	MajorDMR-19-90978	5
chr12	118014910	118015571	MajorDMR-19-90979	4
chr12	118016621	118017051	MajorDMR-19-90980	3
chr12	118017732	118017970	MajorDMR-19-90981	3
chr12	118018584	118019131	MajorDMR-19-90982	9
chr12	118019952	118020251	MajorDMR-19-90983	2
chr12	118021560	118022877	MajorDMR-19-90984	20
chr12	118024976	118025860	MajorDMR-19-90985	16
chr12	118028868	118029547	MajorDMR-19-90986	4
chr12	118030615	118031382	MajorDMR-19-90987	9
chr12	118032061	118032706	MajorDMR-19-90988	9
chr12	118034799	118035047	MajorDMR-19-90989	4
chr12	118035776	118035966	MajorDMR-19-90990	2
chr12	118037176	118038185	MajorDMR-19-90991	6
chr12	118038691	118039242	MajorDMR-19-90992	3
chr12	118041286	118041347	MajorDMR-19-90993	2
chr12	118042204	118042304	MajorDMR-19-90994	2
chr12	118044936	118046051	MajorDMR-19-90995	7
chr12	118049267	118049654	MajorDMR-19-90996	2
chr12	118055580	118055677	MajorDMR-19-90997	3
chr12	118064069	118064365	MajorDMR-19-90998	2
chr12	118066455	118066601	MajorDMR-19-90999	2
chr12	118067283	118067357	MajorDMR-19-91000	2
chr12	118068799	118068849	MajorDMR-19-91001	2
chr12	118072877	118073363	MajorDMR-19-91002	2
chr12	118075092	118075550	MajorDMR-19-91003	2
chr12	118076522	118076550	MajorDMR-19-91004	2
chr12	118079646	118080303	MajorDMR-19-91005	4
chr12	118081384	118082121	MajorDMR-19-91006	4
chr12	118084177	118084838	MajorDMR-19-91007	5
chr12	118085525	118086090	MajorDMR-19-91008	3
chr12	118088051	118088494	MajorDMR-19-91009	3
chr12	118093810	118093893	MajorDMR-19-91010	2
chr12	118095585	118096535	MajorDMR-19-91011	4
chr12	118099346	118099409	MajorDMR-19-91012	2
chr12	118100470	118101376	MajorDMR-19-91013	6
chr12	118102132	118102173	MajorDMR-19-91014	2
chr12	118102724	118103874	MajorDMR-19-91015	9
chr12	118104746	118105825	MajorDMR-19-91016	5
chr12	118107966	118109985	MajorDMR-19-91017	15
chr12	118113395	118114020	MajorDMR-19-91018	4
chr12	118119345	118119646	MajorDMR-19-91019	3
chr12	118123022	118123453	MajorDMR-19-91020	9
chr12	118124488	118125475	MajorDMR-19-91021	9
chr12	118128588	118129016	MajorDMR-19-91022	4
chr12	118131903	118132082	MajorDMR-19-91023	2
chr12	118134710	118135319	MajorDMR-19-91024	6
chr12	118138550	118139624	MajorDMR-19-91025	5
chr12	118140133	118142078	MajorDMR-19-91026	10
chr12	118147832	118148554	MajorDMR-19-91027	4
chr12	118151606	118152662	MajorDMR-19-91028	9
chr12	118156407	118156646	MajorDMR-19-91029	2
chr12	118158385	118159419	MajorDMR-19-91030	5
chr12	118160390	118161085	MajorDMR-19-91031	3
chr12	118162395	118162663	MajorDMR-19-91032	3
chr12	118165127	118165580	MajorDMR-19-91033	3
chr12	118172118	118173222	MajorDMR-19-91034	5
chr12	118180784	118180889	MajorDMR-19-91035	3
chr12	118184054	118184107	MajorDMR-19-91036	2
chr12	118190733	118191014	MajorDMR-19-91037	3
chr12	118191601	118192050	MajorDMR-19-91038	3
chr12	118192561	118193307	MajorDMR-19-91039	3
chr12	118195325	118195662	MajorDMR-19-91040	2
chr12	118200135	118200803	MajorDMR-19-91041	5
chr12	118206787	118206951	MajorDMR-19-91042	2
chr12	118208080	118208255	MajorDMR-19-91043	2
chr12	118209622	118210041	MajorDMR-19-91044	2
chr12	118211921	118212083	MajorDMR-19-91045	3
chr12	118217841	118218017	MajorDMR-19-91046	2
chr12	118219612	118219876	MajorDMR-19-91047	2
chr12	118226462	118228441	MajorDMR-19-91048	14
chr12	118233847	118234303	MajorDMR-19-91049	3
chr12	118236174	118236449	MajorDMR-19-91050	2
chr12	118237729	118238206	MajorDMR-19-91051	3
chr12	118239640	118241188	MajorDMR-19-91052	8
chr12	118242469	118242490	MajorDMR-19-91053	2
chr12	118244113	118244245	MajorDMR-19-91054	2
chr12	118244847	118245136	MajorDMR-19-91055	3
chr12	118245659	118246435	MajorDMR-19-91056	5
chr12	118247559	118248444	MajorDMR-19-91057	5
chr12	118254094	118254537	MajorDMR-19-91058	3
chr12	118256173	118258220	MajorDMR-19-91059	12
chr12	118259866	118260136	MajorDMR-19-91060	2
chr12	118260822	118261226	MajorDMR-19-91061	3
chr12	118264176	118264199	MajorDMR-19-91062	2
chr12	118268294	118268500	MajorDMR-19-91063	2
chr12	118269098	118269220	MajorDMR-19-91064	2
chr12	118269957	118270395	MajorDMR-19-91065	2
chr12	118271085	118271319	MajorDMR-19-91066	2
chr12	118272442	118273010	MajorDMR-19-91067	4
chr12	118273717	118274093	MajorDMR-19-91068	2
chr12	118275747	118276074	MajorDMR-19-91069	4
chr12	118276844	118277050	MajorDMR-19-91070	2
chr12	118280501	118280665	MajorDMR-19-91071	2
chr12	118283419	118283555	MajorDMR-19-91072	3
chr12	118284754	118286401	MajorDMR-19-91073	14
chr12	118289319	118289645	MajorDMR-19-91074	2
chr12	118301135	118301624	MajorDMR-19-91075	6
chr12	118307937	118308132	MajorDMR-19-91076	2
chr12	118314225	118314319	MajorDMR-19-91077	2
chr12	118318434	118318852	MajorDMR-19-91078	2
chr12	118335374	118335869	MajorDMR-19-91079	2
chr12	118343074	118343168	MajorDMR-19-91080	2
chr12	118345078	118345915	MajorDMR-19-91081	9
chr12	118350845	118350928	MajorDMR-19-91082	3
chr12	118351881	118352018	MajorDMR-19-91083	2
chr12	118357563	118358125	MajorDMR-19-91084	3
chr12	118366807	118367240	MajorDMR-19-91085	2
chr12	118373980	118374249	MajorDMR-19-91086	2
chr12	118374775	118375128	MajorDMR-19-91087	3
chr12	118378226	118378683	MajorDMR-19-91088	2
chr12	118391042	118391105	MajorDMR-19-91089	2
chr12	118396260	118396348	MajorDMR-19-91090	2
chr12	118407546	118407777	MajorDMR-19-91091	3
chr12	118416593	118417502	MajorDMR-19-91092	5
chr12	118418861	118419456	MajorDMR-19-91093	3
chr12	118420063	118420548	MajorDMR-19-91094	2
chr12	118432285	118432779	MajorDMR-19-91095	2
chr12	118442507	118443255	MajorDMR-19-91096	4
chr12	118445089	118445512	MajorDMR-19-91097	2
chr12	118502445	118504006	MajorDMR-19-91098	10
chr12	118519864	118519948	MajorDMR-19-91099	2
chr12	118523193	118523199	MajorDMR-19-91100	2
chr12	118540515	118540882	MajorDMR-19-91101	4
chr12	118542405	118542811	MajorDMR-19-91102	5
chr12	118558019	118559324	MajorDMR-19-91103	8
chr12	118569864	118570099	MajorDMR-19-91104	2
chr12	118604728	118604855	MajorDMR-19-91105	3
chr12	118613958	118614182	MajorDMR-19-91106	4
chr12	118644048	118644056	MajorDMR-19-91107	2
chr12	118676714	118677197	MajorDMR-19-91108	3
chr12	118711831	118712169	MajorDMR-19-91109	6
chr12	118744984	118745139	MajorDMR-19-91110	2
chr12	118745977	118746144	MajorDMR-19-91111	3
chr12	118763062	118763154	MajorDMR-19-91112	2
chr12	118765826	118765844	MajorDMR-19-91113	2
chr12	118768205	118768846	MajorDMR-19-91114	5
chr12	118770473	118770634	MajorDMR-19-91115	3
chr12	118776626	118776918	MajorDMR-19-91116	2
chr12	118784750	118785192	MajorDMR-19-91117	7
chr12	118795300	118797526	MajorDMR-19-91118	14
chr12	118799613	118800065	MajorDMR-19-91119	6
chr12	118806733	118806908	MajorDMR-19-91120	3
chr12	118862973	118863251	MajorDMR-19-91121	3
chr12	118867118	118868006	MajorDMR-19-91122	4
chr12	118869798	118870152	MajorDMR-19-91123	3
chr12	118871545	118871634	MajorDMR-19-91124	2
chr12	118873702	118874082	MajorDMR-19-91125	3
chr12	118874877	118875250	MajorDMR-19-91126	3
chr12	118877069	118877564	MajorDMR-19-91127	2
chr12	118878484	118878601	MajorDMR-19-91128	2
chr12	118879151	118879174	MajorDMR-19-91129	2
chr12	118880032	118880258	MajorDMR-19-91130	2
chr12	118883812	118884463	MajorDMR-19-91131	6
chr12	118887883	118889011	MajorDMR-19-91132	5
chr12	118896544	118896662	MajorDMR-19-91133	2
chr12	118900392	118901896	MajorDMR-19-91134	5
chr12	118907109	118907326	MajorDMR-19-91135	2
chr12	118908642	118908665	MajorDMR-19-91136	2
chr12	118913379	118913517	MajorDMR-19-91137	2
chr12	118916074	118917125	MajorDMR-19-91138	6
chr12	118921369	118921849	MajorDMR-19-91139	2
chr12	118923422	118923593	MajorDMR-19-91140	2
chr12	118925382	118927077	MajorDMR-19-91141	7
chr12	118931351	118931895	MajorDMR-19-91142	3
chr12	118939059	118940078	MajorDMR-19-91143	4
chr12	118944651	118944990	MajorDMR-19-91144	2
chr12	118949026	118949254	MajorDMR-19-91145	2
chr12	118950947	118951612	MajorDMR-19-91146	4
chr12	118953431	118953933	MajorDMR-19-91147	2
chr12	118956632	118957102	MajorDMR-19-91148	3
chr12	118958911	118958992	MajorDMR-19-91149	2
chr12	118967065	118967568	MajorDMR-19-91150	2
chr12	118971960	118972459	MajorDMR-19-91151	3
chr12	118973570	118974577	MajorDMR-19-91152	6
chr12	118978627	118978712	MajorDMR-19-91153	2
chr12	118984348	118984725	MajorDMR-19-91154	2
chr12	118987074	118988436	MajorDMR-19-91155	9
chr12	118991364	118991915	MajorDMR-19-91156	4
chr12	118993273	118994510	MajorDMR-19-91157	5
chr12	118995371	118995854	MajorDMR-19-91158	2
chr12	119003064	119003773	MajorDMR-19-91159	4
chr12	119004924	119005469	MajorDMR-19-91160	4
chr12	119015103	119015902	MajorDMR-19-91161	3
chr12	119024994	119025392	MajorDMR-19-91162	2
chr12	119027376	119027592	MajorDMR-19-91163	2
chr12	119030826	119031730	MajorDMR-19-91164	6
chr12	119032608	119033100	MajorDMR-19-91165	5
chr12	119033677	119034502	MajorDMR-19-91166	4
chr12	119038035	119038681	MajorDMR-19-91167	4
chr12	119039528	119040574	MajorDMR-19-91168	5
chr12	119041303	119042006	MajorDMR-19-91169	4
chr12	119046132	119046416	MajorDMR-19-91170	3
chr12	119047287	119047656	MajorDMR-19-91171	2
chr12	119048270	119048475	MajorDMR-19-91172	2
chr12	119049040	119049767	MajorDMR-19-91173	11
chr12	119055272	119055879	MajorDMR-19-91174	5
chr12	119058782	119059038	MajorDMR-19-91175	2
chr12	119060601	119060920	MajorDMR-19-91176	4
chr12	119065233	119065479	MajorDMR-19-91177	2
chr12	119067318	119067423	MajorDMR-19-91178	2
chr12	119069293	119069698	MajorDMR-19-91179	3
chr12	119070609	119071607	MajorDMR-19-91180	6
chr12	119072170	119072306	MajorDMR-19-91181	2
chr12	119076280	119076690	MajorDMR-19-91182	3
chr12	119078344	119079698	MajorDMR-19-91183	6
chr12	119080940	119080990	MajorDMR-19-91184	2
chr12	119081728	119081874	MajorDMR-19-91185	2
chr12	119083083	119083480	MajorDMR-19-91186	4
chr12	119085839	119085940	MajorDMR-19-91187	2
chr12	119087026	119087939	MajorDMR-19-91188	3
chr12	119089477	119089657	MajorDMR-19-91189	2
chr12	119090475	119090853	MajorDMR-19-91190	2
chr12	119092715	119093037	MajorDMR-19-91191	3
chr12	119103149	119103513	MajorDMR-19-91192	3
chr12	119108675	119108998	MajorDMR-19-91193	2
chr12	119114741	119115179	MajorDMR-19-91194	2
chr12	119118320	119118745	MajorDMR-19-91195	7
chr12	119120135	119120697	MajorDMR-19-91196	4
chr12	119122439	119122688	MajorDMR-19-91197	2
chr12	119125286	119125729	MajorDMR-19-91198	2
chr12	119127676	119127888	MajorDMR-19-91199	3
chr12	119128684	119129210	MajorDMR-19-91200	3
chr12	119132337	119133038	MajorDMR-19-91201	4
chr12	119139119	119140930	MajorDMR-19-91202	8
chr12	119142263	119142459	MajorDMR-19-91203	2
chr12	119144211	119144683	MajorDMR-19-91204	2
chr12	119150314	119150471	MajorDMR-19-91205	2
chr12	119151663	119152618	MajorDMR-19-91206	8
chr12	119161153	119161705	MajorDMR-19-91207	4
chr12	119163959	119164489	MajorDMR-19-91208	3
chr12	119165133	119165711	MajorDMR-19-91209	8
chr12	119170950	119172455	MajorDMR-19-91210	6
chr12	119177078	119178444	MajorDMR-19-91211	6
chr12	119181316	119181671	MajorDMR-19-91212	3
chr12	119182856	119182994	MajorDMR-19-91213	2
chr12	119184181	119184267	MajorDMR-19-91214	2
chr12	119185018	119185401	MajorDMR-19-91215	2
chr12	119187211	119187727	MajorDMR-19-91216	3
chr12	119190409	119190493	MajorDMR-19-91217	2
chr12	119192707	119193032	MajorDMR-19-91218	2
chr12	119193658	119194079	MajorDMR-19-91219	3
chr12	119194751	119195943	MajorDMR-19-91220	9
chr12	119196581	119196826	MajorDMR-19-91221	2
chr12	119199915	119200887	MajorDMR-19-91222	5
chr12	119202013	119202459	MajorDMR-19-91223	3
chr12	119203566	119204593	MajorDMR-19-91224	6
chr12	119207237	119207608	MajorDMR-19-91225	2
chr12	119215673	119216420	MajorDMR-19-91226	3
chr12	119217007	119217820	MajorDMR-19-91227	4
chr12	119222327	119222496	MajorDMR-19-91228	2
chr12	119225188	119225668	MajorDMR-19-91229	2
chr12	119227496	119227806	MajorDMR-19-91230	2
chr12	119231472	119231871	MajorDMR-19-91231	2
chr12	119237109	119237427	MajorDMR-19-91232	2
chr12	119251372	119252042	MajorDMR-19-91233	7
chr12	119254160	119254832	MajorDMR-19-91234	3
chr12	119255358	119255408	MajorDMR-19-91235	2
chr12	119263635	119264052	MajorDMR-19-91236	2
chr12	119266173	119266182	MajorDMR-19-91237	2
chr12	119269953	119270180	MajorDMR-19-91238	6
chr12	119270737	119271023	MajorDMR-19-91239	2
chr12	119273485	119274515	MajorDMR-19-91240	4
chr12	119276228	119276743	MajorDMR-19-91241	3
chr12	119277664	119278072	MajorDMR-19-91242	2
chr12	119279381	119279762	MajorDMR-19-91243	6
chr12	119282716	119283000	MajorDMR-19-91244	2
chr12	119288126	119288390	MajorDMR-19-91245	3
chr12	119295140	119295559	MajorDMR-19-91246	2
chr12	119298324	119298427	MajorDMR-19-91247	2
chr12	119299137	119299753	MajorDMR-19-91248	3
chr12	119300370	119300896	MajorDMR-19-91249	3
chr12	119304353	119305018	MajorDMR-19-91250	5
chr12	119312515	119314716	MajorDMR-19-91251	14
chr12	119315833	119316404	MajorDMR-19-91252	3
chr12	119317023	119317282	MajorDMR-19-91253	5
chr12	119318460	119319143	MajorDMR-19-91254	3
chr12	119322904	119322977	MajorDMR-19-91255	2
chr12	119327124	119327313	MajorDMR-19-91256	4
chr12	119336088	119336350	MajorDMR-19-91257	2
chr12	119339201	119339640	MajorDMR-19-91258	4
chr12	119343796	119344232	MajorDMR-19-91259	2
chr12	119345756	119346052	MajorDMR-19-91260	3
chr12	119346811	119347693	MajorDMR-19-91261	4
chr12	119348329	119348630	MajorDMR-19-91262	2
chr12	119350256	119350616	MajorDMR-19-91263	3
chr12	119353778	119354537	MajorDMR-19-91264	3
chr12	119355544	119355908	MajorDMR-19-91265	3
chr12	119359965	119360744	MajorDMR-19-91266	4
chr12	119362852	119363843	MajorDMR-19-91267	4
chr12	119367734	119368119	MajorDMR-19-91268	3
chr12	119368981	119369097	MajorDMR-19-91269	2
chr12	119369923	119370909	MajorDMR-19-91270	5
chr12	119373564	119373903	MajorDMR-19-91271	2
chr12	119375229	119375406	MajorDMR-19-91272	2
chr12	119376453	119377119	MajorDMR-19-91273	3
chr12	119378067	119378534	MajorDMR-19-91274	2
chr12	119379324	119380027	MajorDMR-19-91275	3
chr12	119380701	119381540	MajorDMR-19-91276	6
chr12	119384082	119385053	MajorDMR-19-91277	12
chr12	119386988	119387664	MajorDMR-19-91278	3
chr12	119389921	119390263	MajorDMR-19-91279	4
chr12	119392381	119392764	MajorDMR-19-91280	3
chr12	119394146	119394736	MajorDMR-19-91281	4
chr12	119395917	119397286	MajorDMR-19-91282	8
chr12	119398509	119398979	MajorDMR-19-91283	2
chr12	119401044	119401349	MajorDMR-19-91284	2
chr12	119406463	119407129	MajorDMR-19-91285	5
chr12	119412895	119413714	MajorDMR-19-91286	4
chr12	119415300	119415655	MajorDMR-19-91287	2
chr12	119428860	119429185	MajorDMR-19-91288	2
chr12	119430139	119430183	MajorDMR-19-91289	2
chr12	119430759	119430930	MajorDMR-19-91290	2
chr12	119432108	119432497	MajorDMR-19-91291	2
chr12	119437206	119437451	MajorDMR-19-91292	2
chr12	119441011	119441352	MajorDMR-19-91293	3
chr12	119442490	119444971	MajorDMR-19-91294	23
chr12	119449260	119450181	MajorDMR-19-91295	5
chr12	119457482	119458889	MajorDMR-19-91296	16
chr12	119461192	119461651	MajorDMR-19-91297	2
chr12	119462219	119462775	MajorDMR-19-91298	4
chr12	119468574	119468615	MajorDMR-19-91299	2
chr12	119473761	119473999	MajorDMR-19-91300	2
chr12	119474583	119475018	MajorDMR-19-91301	7
chr12	119477387	119477646	MajorDMR-19-91302	2
chr12	119483075	119483336	MajorDMR-19-91303	2
chr12	119486387	119486496	MajorDMR-19-91304	3
chr12	119487701	119487908	MajorDMR-19-91305	2
chr12	119498878	119499354	MajorDMR-19-91306	10
chr12	119503504	119503823	MajorDMR-19-91307	2
chr12	119504486	119504566	MajorDMR-19-91308	2
chr12	119505498	119505948	MajorDMR-19-91309	2
chr12	119506522	119507228	MajorDMR-19-91310	8
chr12	119507776	119508088	MajorDMR-19-91311	3
chr12	119510376	119510408	MajorDMR-19-91312	2
chr12	119525628	119525732	MajorDMR-19-91313	2
chr12	119527183	119527394	MajorDMR-19-91314	2
chr12	119528537	119528922	MajorDMR-19-91315	4
chr12	119532370	119532958	MajorDMR-19-91316	5
chr12	119535276	119535281	MajorDMR-19-91317	2
chr12	119540204	119540317	MajorDMR-19-91318	2
chr12	119541544	119541574	MajorDMR-19-91319	2
chr12	119544470	119544634	MajorDMR-19-91320	2
chr12	119557649	119557898	MajorDMR-19-91321	2
chr12	119560041	119560175	MajorDMR-19-91322	2
chr12	119583105	119583373	MajorDMR-19-91323	11
chr12	119591205	119592496	MajorDMR-19-91324	51
chr12	119610606	119610986	MajorDMR-19-91325	2
chr12	119612326	119613081	MajorDMR-19-91326	5
chr12	119615979	119616514	MajorDMR-19-91327	5
chr12	119618698	119619000	MajorDMR-19-91328	5
chr12	119620539	119621040	MajorDMR-19-91329	3
chr12	119626810	119626924	MajorDMR-19-91330	4
chr12	119640655	119640702	MajorDMR-19-91331	2
chr12	119642728	119642828	MajorDMR-19-91332	2
chr12	119646514	119646908	MajorDMR-19-91333	3
chr12	119647444	119647518	MajorDMR-19-91334	3
chr12	119648329	119648986	MajorDMR-19-91335	3
chr12	119649804	119649919	MajorDMR-19-91336	2
chr12	119660551	119660607	MajorDMR-19-91337	2
chr12	119662810	119663567	MajorDMR-19-91338	5
chr12	119664959	119665247	MajorDMR-19-91339	5
chr12	119668153	119670379	MajorDMR-19-91340	14
chr12	119678891	119679142	MajorDMR-19-91341	3
chr12	119683788	119683810	MajorDMR-19-91342	2
chr12	119686636	119686699	MajorDMR-19-91343	2
chr12	119688975	119689011	MajorDMR-19-91344	2
chr12	119695656	119696294	MajorDMR-19-91345	9
chr12	119696962	119697805	MajorDMR-19-91346	9
chr12	119701307	119701449	MajorDMR-19-91347	3
chr12	119714149	119714839	MajorDMR-19-91348	6
chr12	119717508	119718164	MajorDMR-19-91349	10
chr12	119730731	119730803	MajorDMR-19-91350	2
chr12	119731364	119731381	MajorDMR-19-91351	2
chr12	119739267	119739477	MajorDMR-19-91352	4
chr12	119742678	119743101	MajorDMR-19-91353	2
chr12	119750089	119750134	MajorDMR-19-91354	2
chr12	119769927	119770604	MajorDMR-19-91355	6
chr12	119772274	119772553	MajorDMR-19-91356	3
chr12	119793184	119793226	MajorDMR-19-91357	2
chr12	119801823	119801933	MajorDMR-19-91358	3
chr12	119803035	119803201	MajorDMR-19-91359	2
chr12	119806705	119806974	MajorDMR-19-91360	4
chr12	119809286	119809437	MajorDMR-19-91361	3
chr12	119810443	119811655	MajorDMR-19-91362	14
chr12	119812387	119814155	MajorDMR-19-91363	14
chr12	119815573	119816121	MajorDMR-19-91364	10
chr12	119824601	119825142	MajorDMR-19-91365	5
chr12	119828963	119829719	MajorDMR-19-91366	8
chr12	119831181	119831588	MajorDMR-19-91367	7
chr12	119833236	119833328	MajorDMR-19-91368	2
chr12	119844347	119844770	MajorDMR-19-91369	3
chr12	119857009	119857039	MajorDMR-19-91370	2
chr12	119860969	119861785	MajorDMR-19-91371	4
chr12	119871877	119872270	MajorDMR-19-91372	3
chr12	119879952	119880891	MajorDMR-19-91373	3
chr12	119882069	119882581	MajorDMR-19-91374	9
chr12	119884977	119885636	MajorDMR-19-91375	7
chr12	119899723	119899752	MajorDMR-19-91376	2
chr12	119903737	119904108	MajorDMR-19-91377	2
chr12	119921915	119922032	MajorDMR-19-91378	2
chr12	119923265	119923863	MajorDMR-19-91379	4
chr12	119924578	119925228	MajorDMR-19-91380	7
chr12	119926848	119926859	MajorDMR-19-91381	2
chr12	119934010	119936777	MajorDMR-19-91382	18
chr12	119937374	119938086	MajorDMR-19-91383	6
chr12	119941005	119941702	MajorDMR-19-91384	3
chr12	119942574	119942617	MajorDMR-19-91385	2
chr12	119944789	119945096	MajorDMR-19-91386	3
chr12	119950880	119951211	MajorDMR-19-91387	6
chr12	119952586	119952922	MajorDMR-19-91388	2
chr12	119953514	119953532	MajorDMR-19-91389	2
chr12	119954918	119955651	MajorDMR-19-91390	4
chr12	119956541	119957429	MajorDMR-19-91391	3
chr12	119960917	119961289	MajorDMR-19-91392	3
chr12	119962267	119962613	MajorDMR-19-91393	2
chr12	119969450	119969823	MajorDMR-19-91394	3
chr12	119983551	119984143	MajorDMR-19-91395	4
chr12	119984710	119984856	MajorDMR-19-91396	4
chr12	119990066	119990507	MajorDMR-19-91397	4
chr12	119991775	119991844	MajorDMR-19-91398	2
chr12	119994963	119995209	MajorDMR-19-91399	2
chr12	120008545	120008853	MajorDMR-19-91400	5
chr12	120012879	120013523	MajorDMR-19-91401	3
chr12	120014052	120014907	MajorDMR-19-91402	3
chr12	120018181	120018648	MajorDMR-19-91403	2
chr12	120021138	120021221	MajorDMR-19-91404	2
chr12	120022766	120022934	MajorDMR-19-91405	2
chr12	120033297	120034443	MajorDMR-19-91406	13
chr12	120037248	120037781	MajorDMR-19-91407	3
chr12	120039947	120040011	MajorDMR-19-91408	3
chr12	120042652	120042823	MajorDMR-19-91409	2
chr12	120043760	120044031	MajorDMR-19-91410	2
chr12	120051703	120051806	MajorDMR-19-91411	2
chr12	120058242	120058559	MajorDMR-19-91412	2
chr12	120059382	120059801	MajorDMR-19-91413	2
chr12	120078431	120078468	MajorDMR-19-91414	2
chr12	120080272	120080692	MajorDMR-19-91415	2
chr12	120086314	120086362	MajorDMR-19-91416	2
chr12	120097596	120098216	MajorDMR-19-91417	7
chr12	120104246	120104417	MajorDMR-19-91418	2
chr12	120110177	120110201	MajorDMR-19-91419	4
chr12	120111221	120111970	MajorDMR-19-91420	14
chr12	120112498	120112848	MajorDMR-19-91421	3
chr12	120113388	120114104	MajorDMR-19-91422	18
chr12	120120607	120120637	MajorDMR-19-91423	2
chr12	120135424	120135468	MajorDMR-19-91424	2
chr12	120168038	120169206	MajorDMR-19-91425	21
chr12	120279386	120279485	MajorDMR-19-91426	5
chr12	120300664	120300775	MajorDMR-19-91427	3
chr12	120320544	120320586	MajorDMR-19-91428	4
chr12	120321138	120321853	MajorDMR-19-91429	6
chr12	120324498	120324841	MajorDMR-19-91430	2
chr12	120331256	120331414	MajorDMR-19-91431	3
chr12	120334360	120334608	MajorDMR-19-91432	2
chr12	120340201	120341275	MajorDMR-19-91433	5
chr12	120344277	120344346	MajorDMR-19-91434	2
chr12	120346020	120346208	MajorDMR-19-91435	2
chr12	120346716	120346793	MajorDMR-19-91436	2
chr12	120362774	120362801	MajorDMR-19-91437	2
chr12	120369202	120369325	MajorDMR-19-91438	5
chr12	120372467	120372827	MajorDMR-19-91439	7
chr12	120378376	120378735	MajorDMR-19-91440	3
chr12	120380330	120380580	MajorDMR-19-91441	2
chr12	120384221	120384965	MajorDMR-19-91442	3
chr12	120400280	120400455	MajorDMR-19-91443	3
chr12	120405945	120406423	MajorDMR-19-91444	5
chr12	120422329	120422559	MajorDMR-19-91445	3
chr12	120445226	120445267	MajorDMR-19-91446	2
chr12	120451818	120451946	MajorDMR-19-91447	2
chr12	120475627	120475997	MajorDMR-19-91448	2
chr12	120500695	120500730	MajorDMR-19-91449	2
chr12	120502056	120502103	MajorDMR-19-91450	4
chr12	120507158	120507669	MajorDMR-19-91451	3
chr12	120512687	120513259	MajorDMR-19-91452	5
chr12	120527116	120527212	MajorDMR-19-91453	3
chr12	120528617	120528784	MajorDMR-19-91454	7
chr12	120531580	120531618	MajorDMR-19-91455	2
chr12	120535145	120535749	MajorDMR-19-91456	8
chr12	120538630	120541058	MajorDMR-19-91457	59
chr12	120542902	120543638	MajorDMR-19-91458	22
chr12	120547372	120550296	MajorDMR-19-91459	43
chr12	120552657	120553096	MajorDMR-19-91460	4
chr12	120553755	120553965	MajorDMR-19-91461	3
chr12	120557122	120557197	MajorDMR-19-91462	5
chr12	120558607	120559076	MajorDMR-19-91463	3
chr12	120561637	120562243	MajorDMR-19-91464	5
chr12	120564581	120565298	MajorDMR-19-91465	7
chr12	120624812	120625119	MajorDMR-19-91466	6
chr12	120626894	120626912	MajorDMR-19-91467	2
chr12	120629024	120629044	MajorDMR-19-91468	2
chr12	120633096	120633106	MajorDMR-19-91469	2
chr12	120648821	120649323	MajorDMR-19-91470	2
chr12	120662234	120664083	MajorDMR-19-91471	37
chr12	120665312	120669359	MajorDMR-19-91472	53
chr12	120669948	120673253	MajorDMR-19-91473	35
chr12	120675365	120677025	MajorDMR-19-91474	27
chr12	120679377	120680352	MajorDMR-19-91475	10
chr12	120683203	120683215	MajorDMR-19-91476	2
chr12	120687227	120688378	MajorDMR-19-91477	11
chr12	120689991	120690046	MajorDMR-19-91478	2
chr12	120691261	120691487	MajorDMR-19-91479	3
chr12	120700360	120702826	MajorDMR-19-91480	41
chr12	120703983	120704476	MajorDMR-19-91481	6
chr12	120705531	120706226	MajorDMR-19-91482	7
chr12	120712333	120712411	MajorDMR-19-91483	4
chr12	120720802	120721307	MajorDMR-19-91484	5
chr12	120724634	120724904	MajorDMR-19-91485	2
chr12	120728244	120728755	MajorDMR-19-91486	10
chr12	120731606	120732033	MajorDMR-19-91487	4
chr12	120765717	120765900	MajorDMR-19-91488	2
chr12	120768130	120768519	MajorDMR-19-91489	2
chr12	120769192	120769216	MajorDMR-19-91490	2
chr12	120770265	120770327	MajorDMR-19-91491	2
chr12	120777531	120777553	MajorDMR-19-91492	2
chr12	120779134	120779396	MajorDMR-19-91493	2
chr12	120780008	120780879	MajorDMR-19-91494	8
chr12	120783917	120784312	MajorDMR-19-91495	3
chr12	120794146	120794234	MajorDMR-19-91496	3
chr12	120796348	120796811	MajorDMR-19-91497	8
chr12	120801144	120801442	MajorDMR-19-91498	2
chr12	120803550	120803623	MajorDMR-19-91499	2
chr12	120804820	120805562	MajorDMR-19-91500	9
chr12	120808145	120809343	MajorDMR-19-91501	14
chr12	120813726	120813835	MajorDMR-19-91502	3
chr12	120814838	120815226	MajorDMR-19-91503	5
chr12	120818666	120818826	MajorDMR-19-91504	2
chr12	120819718	120820237	MajorDMR-19-91505	5
chr12	120826006	120826476	MajorDMR-19-91506	2
chr12	120827382	120827752	MajorDMR-19-91507	4
chr12	120832252	120832755	MajorDMR-19-91508	17
chr12	120833260	120834046	MajorDMR-19-91509	5
chr12	120839761	120840575	MajorDMR-19-91510	21
chr12	120851253	120852016	MajorDMR-19-91511	14
chr12	120856508	120856537	MajorDMR-19-91512	2
chr12	120860923	120861269	MajorDMR-19-91513	7
chr12	120865576	120865960	MajorDMR-19-91514	3
chr12	120866635	120867327	MajorDMR-19-91515	6
chr12	120867953	120868132	MajorDMR-19-91516	3
chr12	120870875	120871136	MajorDMR-19-91517	5
chr12	120893518	120893558	MajorDMR-19-91518	3
chr12	120968046	120968215	MajorDMR-19-91519	6
chr12	120977344	120977700	MajorDMR-19-91520	2
chr12	120988125	120988710	MajorDMR-19-91521	10
chr12	120989754	120990980	MajorDMR-19-91522	20
chr12	121011482	121011925	MajorDMR-19-91523	4
chr12	121029605	121030109	MajorDMR-19-91524	5
chr12	121032284	121032317	MajorDMR-19-91525	2
chr12	121035254	121036082	MajorDMR-19-91526	5
chr12	121036628	121037094	MajorDMR-19-91527	8
chr12	121037706	121037761	MajorDMR-19-91528	2
chr12	121040122	121040858	MajorDMR-19-91529	8
chr12	121042695	121042875	MajorDMR-19-91530	2
chr12	121046574	121046718	MajorDMR-19-91531	3
chr12	121048132	121048657	MajorDMR-19-91532	3
chr12	121053459	121053793	MajorDMR-19-91533	2
chr12	121060021	121060177	MajorDMR-19-91534	2
chr12	121063700	121063865	MajorDMR-19-91535	2
chr12	121066406	121066978	MajorDMR-19-91536	5
chr12	121092077	121092636	MajorDMR-19-91537	4
chr12	121097108	121097174	MajorDMR-19-91538	3
chr12	121100733	121101171	MajorDMR-19-91539	6
chr12	121112027	121112084	MajorDMR-19-91540	3
chr12	121115754	121116601	MajorDMR-19-91541	9
chr12	121118001	121118313	MajorDMR-19-91542	5
chr12	121122400	121123558	MajorDMR-19-91543	20
chr12	121126827	121127302	MajorDMR-19-91544	3
chr12	121129038	121129496	MajorDMR-19-91545	6
chr12	121136666	121136690	MajorDMR-19-91546	2
chr12	121137249	121137973	MajorDMR-19-91547	8
chr12	121138615	121139064	MajorDMR-19-91548	6
chr12	121144035	121144056	MajorDMR-19-91549	2
chr12	121163143	121163233	MajorDMR-19-91550	3
chr12	121164024	121164433	MajorDMR-19-91551	8
chr12	121179666	121180382	MajorDMR-19-91552	19
chr12	121197646	121198243	MajorDMR-19-91553	4
chr12	121203608	121203809	MajorDMR-19-91554	2
chr12	121221114	121221199	MajorDMR-19-91555	3
chr12	121261259	121261330	MajorDMR-19-91556	2
chr12	121271902	121271930	MajorDMR-19-91557	2
chr12	121282319	121282440	MajorDMR-19-91558	2
chr12	121285701	121285943	MajorDMR-19-91559	3
chr12	121287814	121288175	MajorDMR-19-91560	2
chr12	121289301	121289708	MajorDMR-19-91561	8
chr12	121291777	121291957	MajorDMR-19-91562	2
chr12	121294152	121294186	MajorDMR-19-91563	2
chr12	121310378	121311196	MajorDMR-19-91564	5
chr12	121317281	121317315	MajorDMR-19-91565	2
chr12	121324324	121324505	MajorDMR-19-91566	3
chr12	121330084	121330678	MajorDMR-19-91567	14
chr12	121339116	121339664	MajorDMR-19-91568	6
chr12	121346918	121347811	MajorDMR-19-91569	3
chr12	121360178	121360217	MajorDMR-19-91570	2
chr12	121366731	121366898	MajorDMR-19-91571	4
chr12	121370852	121371018	MajorDMR-19-91572	3
chr12	121371720	121371826	MajorDMR-19-91573	3
chr12	121373112	121375314	MajorDMR-19-91574	27
chr12	121377183	121378803	MajorDMR-19-91575	28
chr12	121379812	121379979	MajorDMR-19-91576	2
chr12	121382188	121382670	MajorDMR-19-91577	4
chr12	121399310	121399897	MajorDMR-19-91578	13
chr12	121403783	121404641	MajorDMR-19-91579	9
chr12	121405954	121406072	MajorDMR-19-91580	4
chr12	121409021	121409042	MajorDMR-19-91581	3
chr12	121410728	121410997	MajorDMR-19-91582	2
chr12	121418060	121418693	MajorDMR-19-91583	6
chr12	121419634	121420382	MajorDMR-19-91584	5
chr12	121421987	121422049	MajorDMR-19-91585	2
chr12	121435179	121435475	MajorDMR-19-91586	2
chr12	121437033	121437615	MajorDMR-19-91587	8
chr12	121456049	121456232	MajorDMR-19-91588	6
chr12	121457548	121457815	MajorDMR-19-91589	4
chr12	121462811	121462898	MajorDMR-19-91590	5
chr12	121468598	121469090	MajorDMR-19-91591	2
chr12	121476080	121477773	MajorDMR-19-91592	11
chr12	121479722	121480283	MajorDMR-19-91593	4
chr12	121482132	121482494	MajorDMR-19-91594	2
chr12	121484588	121484619	MajorDMR-19-91595	2
chr12	121487388	121487452	MajorDMR-19-91596	2
chr12	121495325	121496067	MajorDMR-19-91597	9
chr12	121497495	121498874	MajorDMR-19-91598	24
chr12	121522150	121522466	MajorDMR-19-91599	2
chr12	121525442	121525799	MajorDMR-19-91600	3
chr12	121526940	121527378	MajorDMR-19-91601	2
chr12	121530481	121530899	MajorDMR-19-91602	12
chr12	121533206	121533435	MajorDMR-19-91603	2
chr12	121534315	121534445	MajorDMR-19-91604	3
chr12	121545334	121545713	MajorDMR-19-91605	2
chr12	121548450	121548612	MajorDMR-19-91606	2
chr12	121550460	121550509	MajorDMR-19-91607	2
chr12	121551791	121552046	MajorDMR-19-91608	3
chr12	121564089	121567820	MajorDMR-19-91609	45
chr12	121572156	121572344	MajorDMR-19-91610	5
chr12	121576304	121576351	MajorDMR-19-91611	4
chr12	121577949	121578002	MajorDMR-19-91612	3
chr12	121581480	121584005	MajorDMR-19-91613	23
chr12	121597197	121597869	MajorDMR-19-91614	6
chr12	121611132	121611400	MajorDMR-19-91615	2
chr12	121612909	121613099	MajorDMR-19-91616	3
chr12	121614502	121615258	MajorDMR-19-91617	22
chr12	121623538	121623932	MajorDMR-19-91618	3
chr12	121630709	121630722	MajorDMR-19-91619	2
chr12	121634763	121635198	MajorDMR-19-91620	8
chr12	121647537	121647551	MajorDMR-19-91621	2
chr12	121648667	121649552	MajorDMR-19-91622	21
chr12	121652129	121653938	MajorDMR-19-91623	18
chr12	121654808	121654997	MajorDMR-19-91624	4
chr12	121658572	121658627	MajorDMR-19-91625	2
chr12	121660768	121661660	MajorDMR-19-91626	16
chr12	121662494	121662609	MajorDMR-19-91627	6
chr12	121668099	121668181	MajorDMR-19-91628	5
chr12	121676770	121679077	MajorDMR-19-91629	26
chr12	121716393	121716460	MajorDMR-19-91630	2
chr12	121727922	121728098	MajorDMR-19-91631	4
chr12	121729686	121730404	MajorDMR-19-91632	13
chr12	121738566	121739251	MajorDMR-19-91633	8
chr12	121743007	121743163	MajorDMR-19-91634	6
chr12	121744231	121744361	MajorDMR-19-91635	7
chr12	121747516	121747526	MajorDMR-19-91636	2
chr12	121752390	121752654	MajorDMR-19-91637	3
chr12	121763780	121763913	MajorDMR-19-91638	5
chr12	121802561	121802655	MajorDMR-19-91639	4
chr12	121803707	121804104	MajorDMR-19-91640	3
chr12	121808911	121809292	MajorDMR-19-91641	2
chr12	121826622	121826637	MajorDMR-19-91642	2
chr12	121829611	121829809	MajorDMR-19-91643	5
chr12	121861615	121861647	MajorDMR-19-91644	2
chr12	121863024	121863105	MajorDMR-19-91645	7
chr12	121871044	121871191	MajorDMR-19-91646	8
chr12	121874503	121874597	MajorDMR-19-91647	3
chr12	121887835	121888903	MajorDMR-19-91648	23
chr12	121889542	121891793	MajorDMR-19-91649	96
chr12	121892470	121892950	MajorDMR-19-91650	4
chr12	121893566	121895471	MajorDMR-19-91651	20
chr12	121898185	121900916	MajorDMR-19-91652	30
chr12	121902191	121904156	MajorDMR-19-91653	38
chr12	121908087	121908731	MajorDMR-19-91654	6
chr12	121909307	121909357	MajorDMR-19-91655	2
chr12	121910072	121910604	MajorDMR-19-91656	4
chr12	121916807	121916975	MajorDMR-19-91657	3
chr12	121925396	121925699	MajorDMR-19-91658	8
chr12	121927846	121929362	MajorDMR-19-91659	26
chr12	121932131	121932660	MajorDMR-19-91660	6
chr12	121945275	121945286	MajorDMR-19-91661	2
chr12	121951813	121952355	MajorDMR-19-91662	7
chr12	121958474	121958833	MajorDMR-19-91663	6
chr12	121968407	121968896	MajorDMR-19-91664	3
chr12	121976654	121976674	MajorDMR-19-91665	2
chr12	121981910	121981964	MajorDMR-19-91666	2
chr12	121984890	121985634	MajorDMR-19-91667	12
chr12	121997993	121999148	MajorDMR-19-91668	11
chr12	122006983	122007445	MajorDMR-19-91669	4
chr12	122014656	122015463	MajorDMR-19-91670	9
chr12	122019282	122019486	MajorDMR-19-91671	4
chr12	122020585	122020615	MajorDMR-19-91672	3
chr12	122027857	122027875	MajorDMR-19-91673	4
chr12	122028503	122029152	MajorDMR-19-91674	5
chr12	122030480	122030713	MajorDMR-19-91675	2
chr12	122051409	122051683	MajorDMR-19-91676	4
chr12	122052780	122053170	MajorDMR-19-91677	5
chr12	122055166	122055546	MajorDMR-19-91678	2
chr12	122058332	122058610	MajorDMR-19-91679	4
chr12	122065263	122068128	MajorDMR-19-91680	49
chr12	122069931	122070083	MajorDMR-19-91681	2
chr12	122070670	122070674	MajorDMR-19-91682	2
chr12	122071315	122071321	MajorDMR-19-91683	2
chr12	122075355	122075895	MajorDMR-19-91684	12
chr12	122091020	122091161	MajorDMR-19-91685	5
chr12	122092115	122092214	MajorDMR-19-91686	3
chr12	122096387	122097534	MajorDMR-19-91687	33
chr12	122098095	122098146	MajorDMR-19-91688	2
chr12	122099759	122100351	MajorDMR-19-91689	4
chr12	122101631	122103132	MajorDMR-19-91690	24
chr12	122115660	122115687	MajorDMR-19-91691	2
chr12	122116587	122116644	MajorDMR-19-91692	2
chr12	122119073	122119160	MajorDMR-19-91693	2
chr12	122133260	122133787	MajorDMR-19-91694	4
chr12	122134697	122134828	MajorDMR-19-91695	3
chr12	122147001	122147116	MajorDMR-19-91696	2
chr12	122149571	122149785	MajorDMR-19-91697	5
chr12	122152043	122152232	MajorDMR-19-91698	6
chr12	122179963	122180189	MajorDMR-19-91699	5
chr12	122186948	122187016	MajorDMR-19-91700	4
chr12	122189620	122189651	MajorDMR-19-91701	2
chr12	122195029	122195044	MajorDMR-19-91702	2
chr12	122199612	122199637	MajorDMR-19-91703	2
chr12	122211185	122211447	MajorDMR-19-91704	2
chr12	122214111	122214537	MajorDMR-19-91705	7
chr12	122220298	122220399	MajorDMR-19-91706	2
chr12	122226556	122228528	MajorDMR-19-91707	40
chr12	122251272	122251374	MajorDMR-19-91708	3
chr12	122269916	122270010	MajorDMR-19-91709	3
chr12	122273086	122273255	MajorDMR-19-91710	2
chr12	122278188	122278368	MajorDMR-19-91711	11
chr12	122281431	122281901	MajorDMR-19-91712	2
chr12	122283551	122284065	MajorDMR-19-91713	3
chr12	122287618	122287783	MajorDMR-19-91714	6
chr12	122293536	122294018	MajorDMR-19-91715	10
chr12	122294760	122295511	MajorDMR-19-91716	10
chr12	122311332	122312397	MajorDMR-19-91717	13
chr12	122315915	122315926	MajorDMR-19-91718	2
chr12	122321042	122321627	MajorDMR-19-91719	3
chr12	122331358	122331858	MajorDMR-19-91720	2
chr12	122338333	122338443	MajorDMR-19-91721	2
chr12	122353533	122353614	MajorDMR-19-91722	2
chr12	122359043	122359386	MajorDMR-19-91723	4
chr12	122361882	122362850	MajorDMR-19-91724	6
chr12	122364704	122365997	MajorDMR-19-91725	14
chr12	122369041	122369842	MajorDMR-19-91726	12
chr12	122377169	122377423	MajorDMR-19-91727	7
chr12	122396454	122396827	MajorDMR-19-91728	7
chr12	122401877	122402047	MajorDMR-19-91729	3
chr12	122406375	122407431	MajorDMR-19-91730	18
chr12	122408425	122408878	MajorDMR-19-91731	6
chr12	122412398	122412769	MajorDMR-19-91732	4
chr12	122413619	122413904	MajorDMR-19-91733	2
chr12	122416247	122416334	MajorDMR-19-91734	2
chr12	122418159	122419009	MajorDMR-19-91735	21
chr12	122420656	122420758	MajorDMR-19-91736	3
chr12	122421427	122421922	MajorDMR-19-91737	11
chr12	122429991	122430887	MajorDMR-19-91738	15
chr12	122433869	122435288	MajorDMR-19-91739	12
chr12	122441956	122442432	MajorDMR-19-91740	11
chr12	122448567	122448584	MajorDMR-19-91741	2
chr12	122458714	122458884	MajorDMR-19-91742	3
chr12	122467091	122467333	MajorDMR-19-91743	3
chr12	122469611	122469764	MajorDMR-19-91744	7
chr12	122471795	122471853	MajorDMR-19-91745	3
chr12	122475343	122475368	MajorDMR-19-91746	3
chr12	122492090	122492536	MajorDMR-19-91747	2
chr12	122500669	122500824	MajorDMR-19-91748	3
chr12	122501402	122502339	MajorDMR-19-91749	16
chr12	122502913	122503031	MajorDMR-19-91750	6
chr12	122505911	122506290	MajorDMR-19-91751	14
chr12	122510291	122510562	MajorDMR-19-91752	3
chr12	122515020	122515789	MajorDMR-19-91753	12
chr12	122519118	122520758	MajorDMR-19-91754	19
chr12	122522231	122522265	MajorDMR-19-91755	2
chr12	122527735	122527872	MajorDMR-19-91756	2
chr12	122582950	122583471	MajorDMR-19-91757	6
chr12	122584090	122584527	MajorDMR-19-91758	3
chr12	122589377	122590465	MajorDMR-19-91759	25
chr12	122593121	122593297	MajorDMR-19-91760	5
chr12	122601381	122601400	MajorDMR-19-91761	2
chr12	122607604	122607830	MajorDMR-19-91762	3
chr12	122609478	122609582	MajorDMR-19-91763	2
chr12	122610266	122610676	MajorDMR-19-91764	5
chr12	122617519	122618147	MajorDMR-19-91765	4
chr12	122626617	122626981	MajorDMR-19-91766	4
chr12	122631117	122631143	MajorDMR-19-91767	2
chr12	122633094	122633898	MajorDMR-19-91768	13
chr12	122636396	122637028	MajorDMR-19-91769	6
chr12	122638240	122638421	MajorDMR-19-91770	5
chr12	122639729	122640406	MajorDMR-19-91771	10
chr12	122645017	122645465	MajorDMR-19-91772	3
chr12	122645969	122646965	MajorDMR-19-91773	9
chr12	122649640	122650004	MajorDMR-19-91774	4
chr12	122668972	122669519	MajorDMR-19-91775	22
chr12	122673826	122674119	MajorDMR-19-91776	5
chr12	122675492	122675634	MajorDMR-19-91777	5
chr12	122681589	122682982	MajorDMR-19-91778	13
chr12	122685284	122685472	MajorDMR-19-91779	2
chr12	122689323	122689340	MajorDMR-19-91780	2
chr12	122689984	122690414	MajorDMR-19-91781	8
chr12	122732362	122732661	MajorDMR-19-91782	2
chr12	122760841	122761035	MajorDMR-19-91783	4
chr12	122807097	122808927	MajorDMR-19-91784	30
chr12	122811149	122812506	MajorDMR-19-91785	16
chr12	122856284	122856551	MajorDMR-19-91786	4
chr12	122865736	122866199	MajorDMR-19-91787	2
chr12	122942247	122942673	MajorDMR-19-91788	5
chr12	122951373	122951555	MajorDMR-19-91789	4
chr12	122953589	122953595	MajorDMR-19-91790	2
chr12	122977997	122978118	MajorDMR-19-91791	2
chr12	122986325	122987035	MajorDMR-19-91792	16
chr12	123007932	123008486	MajorDMR-19-91793	8
chr12	123044480	123044556	MajorDMR-19-91794	2
chr12	123064346	123064431	MajorDMR-19-91795	2
chr12	123107870	123107968	MajorDMR-19-91796	3
chr12	123122407	123123225	MajorDMR-19-91797	7
chr12	123125877	123125882	MajorDMR-19-91798	2
chr12	123128561	123128727	MajorDMR-19-91799	7
chr12	123131513	123132095	MajorDMR-19-91800	13
chr12	123134557	123135439	MajorDMR-19-91801	19
chr12	123149643	123150203	MajorDMR-19-91802	7
chr12	123157382	123157665	MajorDMR-19-91803	5
chr12	123159234	123159277	MajorDMR-19-91804	2
chr12	123160503	123160554	MajorDMR-19-91805	2
chr12	123162623	123162987	MajorDMR-19-91806	3
chr12	123164484	123165129	MajorDMR-19-91807	9
chr12	123166258	123166912	MajorDMR-19-91808	7
chr12	123171702	123171826	MajorDMR-19-91809	5
chr12	123176282	123176331	MajorDMR-19-91810	3
chr12	123181933	123182494	MajorDMR-19-91811	3
chr12	123184637	123186488	MajorDMR-19-91812	18
chr12	123187861	123188138	MajorDMR-19-91813	6
chr12	123195292	123195427	MajorDMR-19-91814	3
chr12	123198496	123200017	MajorDMR-19-91815	21
chr12	123205282	123205798	MajorDMR-19-91816	11
chr12	123208066	123208095	MajorDMR-19-91817	2
chr12	123210190	123211134	MajorDMR-19-91818	10
chr12	123212035	123212040	MajorDMR-19-91819	2
chr12	123214604	123215886	MajorDMR-19-91820	35
chr12	123216885	123216902	MajorDMR-19-91821	2
chr12	123223918	123223927	MajorDMR-19-91822	2
chr12	123227474	123227762	MajorDMR-19-91823	4
chr12	123228623	123228883	MajorDMR-19-91824	7
chr12	123231888	123232038	MajorDMR-19-91825	3
chr12	123235839	123236006	MajorDMR-19-91826	4
chr12	123258528	123258654	MajorDMR-19-91827	3
chr12	123259735	123259955	MajorDMR-19-91828	10
chr12	123270152	123270759	MajorDMR-19-91829	12
chr12	123277355	123277571	MajorDMR-19-91830	6
chr12	123280249	123280454	MajorDMR-19-91831	2
chr12	123284382	123284432	MajorDMR-19-91832	2
chr12	123297870	123298220	MajorDMR-19-91833	5
chr12	123304586	123305834	MajorDMR-19-91834	17
chr12	123310121	123312090	MajorDMR-19-91835	21
chr12	123321333	123321694	MajorDMR-19-91836	9
chr12	123326277	123326462	MajorDMR-19-91837	2
chr12	123343919	123344041	MajorDMR-19-91838	7
chr12	123347052	123347063	MajorDMR-19-91839	2
chr12	123354807	123356480	MajorDMR-19-91840	12
chr12	123357011	123357701	MajorDMR-19-91841	12
chr12	123360231	123360755	MajorDMR-19-91842	6
chr12	123368838	123369545	MajorDMR-19-91843	4
chr12	123372325	123374775	MajorDMR-19-91844	41
chr12	123383119	123383138	MajorDMR-19-91845	2
chr12	123388169	123388443	MajorDMR-19-91846	4
chr12	123396362	123396919	MajorDMR-19-91847	15
chr12	123401797	123402863	MajorDMR-19-91848	15
chr12	123411842	123412674	MajorDMR-19-91849	9
chr12	123427752	123428057	MajorDMR-19-91850	13
chr12	123431362	123431604	MajorDMR-19-91851	5
chr12	123432170	123432310	MajorDMR-19-91852	6
chr12	123446793	123446866	MajorDMR-19-91853	3
chr12	123466266	123466397	MajorDMR-19-91854	5
chr12	123468465	123469403	MajorDMR-19-91855	21
chr12	123471182	123471393	MajorDMR-19-91856	13
chr12	123478155	123478547	MajorDMR-19-91857	5
chr12	123484567	123484656	MajorDMR-19-91858	4
chr12	123518598	123519477	MajorDMR-19-91859	22
chr12	123527989	123528346	MajorDMR-19-91860	5
chr12	123543834	123543972	MajorDMR-19-91861	3
chr12	123544598	123545150	MajorDMR-19-91862	6
chr12	123545966	123546193	MajorDMR-19-91863	2
chr12	123547664	123548222	MajorDMR-19-91864	3
chr12	123549631	123549969	MajorDMR-19-91865	5
chr12	123552044	123552554	MajorDMR-19-91866	6
chr12	123568302	123568332	MajorDMR-19-91867	2
chr12	123573786	123574096	MajorDMR-19-91868	4
chr12	123590058	123590170	MajorDMR-19-91869	2
chr12	123591052	123592208	MajorDMR-19-91870	11
chr12	123599383	123599512	MajorDMR-19-91871	2
chr12	123620266	123620271	MajorDMR-19-91872	2
chr12	123627682	123628234	MajorDMR-19-91873	7
chr12	123632461	123632930	MajorDMR-19-91874	3
chr12	123666647	123666782	MajorDMR-19-91875	2
chr12	123704568	123704890	MajorDMR-19-91876	2
chr12	123713478	123713779	MajorDMR-19-91877	5
chr12	123714398	123714408	MajorDMR-19-91878	2
chr12	123726753	123727578	MajorDMR-19-91879	8
chr12	123728409	123728511	MajorDMR-19-91880	2
chr12	123742684	123742882	MajorDMR-19-91881	2
chr12	123747870	123747977	MajorDMR-19-91882	2
chr12	123749205	123749428	MajorDMR-19-91883	4
chr12	123752347	123754072	MajorDMR-19-91884	34
chr12	123760473	123760480	MajorDMR-19-91885	2
chr12	123762179	123763415	MajorDMR-19-91886	13
chr12	123764628	123765705	MajorDMR-19-91887	12
chr12	123821084	123822093	MajorDMR-19-91888	13
chr12	123823411	123823834	MajorDMR-19-91889	2
chr12	123850723	123850979	MajorDMR-19-91890	4
chr12	123857774	123857995	MajorDMR-19-91891	2
chr12	123863413	123864195	MajorDMR-19-91892	11
chr12	123872422	123872683	MajorDMR-19-91893	5
chr12	123875826	123875899	MajorDMR-19-91894	4
chr12	123877780	123877897	MajorDMR-19-91895	5
chr12	123890349	123890470	MajorDMR-19-91896	4
chr12	123893905	123894042	MajorDMR-19-91897	3
chr12	123900101	123900136	MajorDMR-19-91898	4
chr12	123917110	123918105	MajorDMR-19-91899	17
chr12	123920233	123920375	MajorDMR-19-91900	2
chr12	123926155	123926664	MajorDMR-19-91901	13
chr12	123927262	123927934	MajorDMR-19-91902	13
chr12	123930116	123931053	MajorDMR-19-91903	17
chr12	123932471	123933454	MajorDMR-19-91904	28
chr12	123943537	123943595	MajorDMR-19-91905	2
chr12	123944332	123944360	MajorDMR-19-91906	2
chr12	123962974	123963124	MajorDMR-19-91907	3
chr12	123964775	123966061	MajorDMR-19-91908	20
chr12	123967500	123967987	MajorDMR-19-91909	6
chr12	123968587	123969169	MajorDMR-19-91910	12
chr12	123993792	123994305	MajorDMR-19-91911	14
chr12	124000612	124001098	MajorDMR-19-91912	5
chr12	124003740	124003840	MajorDMR-19-91913	2
chr12	124017127	124017310	MajorDMR-19-91914	5
chr12	124026337	124026379	MajorDMR-19-91915	2
chr12	124035835	124035954	MajorDMR-19-91916	2
chr12	124039449	124039584	MajorDMR-19-91917	3
chr12	124043605	124044425	MajorDMR-19-91918	9
chr12	124046085	124046106	MajorDMR-19-91919	2
chr12	124053055	124053359	MajorDMR-19-91920	2
chr12	124058432	124058639	MajorDMR-19-91921	3
chr12	124064848	124065048	MajorDMR-19-91922	4
chr12	124070243	124070264	MajorDMR-19-91923	2
chr12	124085887	124085934	MajorDMR-19-91924	3
chr12	124119140	124119390	MajorDMR-19-91925	2
chr12	124143699	124143783	MajorDMR-19-91926	3
chr12	124166239	124166326	MajorDMR-19-91927	2
chr12	124198724	124199357	MajorDMR-19-91928	6
chr12	124204035	124204610	MajorDMR-19-91929	4
chr12	124208493	124208524	MajorDMR-19-91930	2
chr12	124213569	124213836	MajorDMR-19-91931	2
chr12	124217071	124217091	MajorDMR-19-91932	2
chr12	124221733	124221818	MajorDMR-19-91933	4
chr12	124227632	124227930	MajorDMR-19-91934	10
chr12	124229990	124230461	MajorDMR-19-91935	3
chr12	124232589	124232963	MajorDMR-19-91936	5
chr12	124241968	124241974	MajorDMR-19-91937	2
chr12	124246302	124247518	MajorDMR-19-91938	107
chr12	124248030	124248045	MajorDMR-19-91939	2
chr12	124249153	124249652	MajorDMR-19-91940	3
chr12	124252115	124252508	MajorDMR-19-91941	10
chr12	124261396	124261852	MajorDMR-19-91942	2
chr12	124277953	124277990	MajorDMR-19-91943	2
chr12	124279922	124280514	MajorDMR-19-91944	5
chr12	124284411	124284648	MajorDMR-19-91945	2
chr12	124285983	124286426	MajorDMR-19-91946	2
chr12	124289822	124289919	MajorDMR-19-91947	3
chr12	124292048	124292935	MajorDMR-19-91948	6
chr12	124294234	124294371	MajorDMR-19-91949	2
chr12	124297386	124297721	MajorDMR-19-91950	2
chr12	124303655	124303750	MajorDMR-19-91951	3
chr12	124305179	124305326	MajorDMR-19-91952	4
chr12	124308900	124309132	MajorDMR-19-91953	3
chr12	124309656	124310144	MajorDMR-19-91954	2
chr12	124311224	124311429	MajorDMR-19-91955	2
chr12	124317682	124317867	MajorDMR-19-91956	2
chr12	124324247	124324574	MajorDMR-19-91957	3
chr12	124326558	124326826	MajorDMR-19-91958	4
chr12	124328727	124328761	MajorDMR-19-91959	2
chr12	124333421	124333520	MajorDMR-19-91960	3
chr12	124338724	124338941	MajorDMR-19-91961	2
chr12	124339590	124339781	MajorDMR-19-91962	5
chr12	124342811	124342880	MajorDMR-19-91963	2
chr12	124343745	124343831	MajorDMR-19-91964	3
chr12	124353797	124354955	MajorDMR-19-91965	4
chr12	124357774	124358633	MajorDMR-19-91966	7
chr12	124362283	124362870	MajorDMR-19-91967	9
chr12	124367849	124367873	MajorDMR-19-91968	2
chr12	124369833	124369880	MajorDMR-19-91969	2
chr12	124371153	124371685	MajorDMR-19-91970	7
chr12	124373625	124373784	MajorDMR-19-91971	8
chr12	124374430	124375342	MajorDMR-19-91972	9
chr12	124376010	124376503	MajorDMR-19-91973	11
chr12	124377202	124377622	MajorDMR-19-91974	3
chr12	124383427	124383549	MajorDMR-19-91975	2
chr12	124385558	124386139	MajorDMR-19-91976	11
chr12	124389738	124390534	MajorDMR-19-91977	6
chr12	124392100	124393047	MajorDMR-19-91978	7
chr12	124393681	124393729	MajorDMR-19-91979	2
chr12	124395227	124395480	MajorDMR-19-91980	3
chr12	124399543	124400090	MajorDMR-19-91981	11
chr12	124400851	124401152	MajorDMR-19-91982	7
chr12	124408675	124408990	MajorDMR-19-91983	4
chr12	124410955	124411399	MajorDMR-19-91984	4
chr12	124412880	124413170	MajorDMR-19-91985	9
chr12	124413997	124414609	MajorDMR-19-91986	5
chr12	124418244	124418787	MajorDMR-19-91987	6
chr12	124422258	124422301	MajorDMR-19-91988	3
chr12	124422855	124423488	MajorDMR-19-91989	7
chr12	124426221	124426376	MajorDMR-19-91990	5
chr12	124434372	124435589	MajorDMR-19-91991	13
chr12	124438184	124438204	MajorDMR-19-91992	3
chr12	124443624	124443690	MajorDMR-19-91993	4
chr12	124447167	124447215	MajorDMR-19-91994	3
chr12	124454677	124454772	MajorDMR-19-91995	3
chr12	124475077	124475456	MajorDMR-19-91996	4
chr12	124490836	124491485	MajorDMR-19-91997	12
chr12	124492907	124492945	MajorDMR-19-91998	2
chr12	124513238	124513299	MajorDMR-19-91999	3
chr12	124515123	124515439	MajorDMR-19-92000	9
chr12	124523625	124523906	MajorDMR-19-92001	5
chr12	124524952	124525131	MajorDMR-19-92002	10
chr12	124529292	124529561	MajorDMR-19-92003	6
chr12	124539310	124539411	MajorDMR-19-92004	6
chr12	124546571	124547261	MajorDMR-19-92005	8
chr12	124555807	124555917	MajorDMR-19-92006	3
chr12	124556846	124557108	MajorDMR-19-92007	4
chr12	124558140	124558400	MajorDMR-19-92008	4
chr12	124569254	124569299	MajorDMR-19-92009	2
chr12	124569956	124570231	MajorDMR-19-92010	4
chr12	124579204	124579413	MajorDMR-19-92011	2
chr12	124582189	124583687	MajorDMR-19-92012	16
chr12	124585730	124585838	MajorDMR-19-92013	2
chr12	124612272	124612646	MajorDMR-19-92014	6
chr12	124625523	124626399	MajorDMR-19-92015	11
chr12	124632171	124632571	MajorDMR-19-92016	8
chr12	124638902	124639005	MajorDMR-19-92017	3
chr12	124640421	124640468	MajorDMR-19-92018	2
chr12	124643350	124643654	MajorDMR-19-92019	2
chr12	124656986	124657411	MajorDMR-19-92020	2
chr12	124658230	124659275	MajorDMR-19-92021	4
chr12	124660019	124660038	MajorDMR-19-92022	2
chr12	124660858	124661346	MajorDMR-19-92023	3
chr12	124670715	124670719	MajorDMR-19-92024	2
chr12	124683617	124684056	MajorDMR-19-92025	2
chr12	124692228	124692647	MajorDMR-19-92026	4
chr12	124698097	124698614	MajorDMR-19-92027	10
chr12	124702117	124703168	MajorDMR-19-92028	15
chr12	124704289	124704338	MajorDMR-19-92029	2
chr12	124707013	124707948	MajorDMR-19-92030	12
chr12	124712547	124712749	MajorDMR-19-92031	7
chr12	124723556	124723892	MajorDMR-19-92032	2
chr12	124727094	124727949	MajorDMR-19-92033	17
chr12	124731297	124731570	MajorDMR-19-92034	3
chr12	124732160	124732215	MajorDMR-19-92035	2
chr12	124733909	124735560	MajorDMR-19-92036	17
chr12	124740280	124740650	MajorDMR-19-92037	3
chr12	124743088	124744585	MajorDMR-19-92038	30
chr12	124750657	124751036	MajorDMR-19-92039	4
chr12	124756609	124756766	MajorDMR-19-92040	6
chr12	124762016	124763067	MajorDMR-19-92041	16
chr12	124764087	124765122	MajorDMR-19-92042	20
chr12	124767755	124768324	MajorDMR-19-92043	7
chr12	124774329	124774802	MajorDMR-19-92044	14
chr12	124776303	124776536	MajorDMR-19-92045	2
chr12	124780821	124781284	MajorDMR-19-92046	11
chr12	124800162	124800681	MajorDMR-19-92047	3
chr12	124802292	124803412	MajorDMR-19-92048	21
chr12	124805595	124805782	MajorDMR-19-92049	3
chr12	124830351	124830660	MajorDMR-19-92050	11
chr12	124837284	124837846	MajorDMR-19-92051	13
chr12	124845175	124845594	MajorDMR-19-92052	4
chr12	124854251	124854908	MajorDMR-19-92053	4
chr12	124865024	124867033	MajorDMR-19-92054	33
chr12	124868544	124868591	MajorDMR-19-92055	3
chr12	124870781	124871235	MajorDMR-19-92056	12
chr12	124872006	124872705	MajorDMR-19-92057	8
chr12	124874354	124877198	MajorDMR-19-92058	82
chr12	124878001	124878481	MajorDMR-19-92059	3
chr12	124884281	124884648	MajorDMR-19-92060	2
chr12	124911801	124912704	MajorDMR-19-92061	15
chr12	124913628	124913718	MajorDMR-19-92062	4
chr12	124915786	124918275	MajorDMR-19-92063	46
chr12	124922330	124922796	MajorDMR-19-92064	2
chr12	124925395	124925473	MajorDMR-19-92065	3
chr12	124937255	124939542	MajorDMR-19-92066	33
chr12	124941238	124941614	MajorDMR-19-92067	28
chr12	124946956	124947017	MajorDMR-19-92068	3
chr12	124948494	124948901	MajorDMR-19-92069	5
chr12	124950685	124951423	MajorDMR-19-92070	32
chr12	124960009	124960126	MajorDMR-19-92071	2
chr12	124961670	124961905	MajorDMR-19-92072	4
chr12	124965128	124965990	MajorDMR-19-92073	14
chr12	124971860	124971967	MajorDMR-19-92074	6
chr12	124978549	124979261	MajorDMR-19-92075	9
chr12	124981847	124981907	MajorDMR-19-92076	3
chr12	124982994	124983490	MajorDMR-19-92077	5
chr12	124984016	124984461	MajorDMR-19-92078	3
chr12	124985432	124985478	MajorDMR-19-92079	2
chr12	124985992	124986125	MajorDMR-19-92080	5
chr12	124990560	124991673	MajorDMR-19-92081	38
chr12	124993076	124993465	MajorDMR-19-92082	4
chr12	124994449	124994698	MajorDMR-19-92083	4
chr12	124997799	124997807	MajorDMR-19-92084	2
chr12	125004054	125005889	MajorDMR-19-92085	27
chr12	125011094	125011203	MajorDMR-19-92086	4
chr12	125012581	125012629	MajorDMR-19-92087	3
chr12	125013300	125013374	MajorDMR-19-92088	2
chr12	125016898	125017262	MajorDMR-19-92089	3
chr12	125021606	125022407	MajorDMR-19-92090	7
chr12	125022958	125023599	MajorDMR-19-92091	12
chr12	125024426	125024833	MajorDMR-19-92092	2
chr12	125028733	125029446	MajorDMR-19-92093	3
chr12	125030055	125031693	MajorDMR-19-92094	21
chr12	125033670	125033784	MajorDMR-19-92095	2
chr12	125034317	125034893	MajorDMR-19-92096	6
chr12	125035903	125037196	MajorDMR-19-92097	22
chr12	125039119	125040620	MajorDMR-19-92098	32
chr12	125045136	125046442	MajorDMR-19-92099	21
chr12	125046985	125047226	MajorDMR-19-92100	5
chr12	125053713	125054412	MajorDMR-19-92101	9
chr12	125057385	125057426	MajorDMR-19-92102	2
chr12	125058268	125058599	MajorDMR-19-92103	6
chr12	125066173	125067430	MajorDMR-19-92104	20
chr12	125072249	125072310	MajorDMR-19-92105	3
chr12	125073349	125073388	MajorDMR-19-92106	2
chr12	125076334	125077925	MajorDMR-19-92107	38
chr12	125082743	125082861	MajorDMR-19-92108	2
chr12	125083714	125083768	MajorDMR-19-92109	2
chr12	125087672	125088293	MajorDMR-19-92110	14
chr12	125093043	125094818	MajorDMR-19-92111	44
chr12	125101252	125101771	MajorDMR-19-92112	16
chr12	125103472	125103670	MajorDMR-19-92113	2
chr12	125110658	125112513	MajorDMR-19-92114	19
chr12	125120784	125121472	MajorDMR-19-92115	8
chr12	125130670	125130714	MajorDMR-19-92116	2
chr12	125131431	125131655	MajorDMR-19-92117	3
chr12	125135678	125135696	MajorDMR-19-92118	2
chr12	125136275	125136662	MajorDMR-19-92119	6
chr12	125137760	125138313	MajorDMR-19-92120	18
chr12	125140635	125141068	MajorDMR-19-92121	7
chr12	125141587	125141914	MajorDMR-19-92122	2
chr12	125142698	125142747	MajorDMR-19-92123	2
chr12	125146218	125146228	MajorDMR-19-92124	2
chr12	125148524	125148562	MajorDMR-19-92125	3
chr12	125149559	125149868	MajorDMR-19-92126	4
chr12	125153234	125153504	MajorDMR-19-92127	6
chr12	125154045	125154197	MajorDMR-19-92128	7
chr12	125161136	125161928	MajorDMR-19-92129	9
chr12	125165522	125167449	MajorDMR-19-92130	35
chr12	125168964	125169221	MajorDMR-19-92131	8
chr12	125170486	125170766	MajorDMR-19-92132	6
chr12	125172096	125173635	MajorDMR-19-92133	13
chr12	125174490	125174600	MajorDMR-19-92134	3
chr12	125178939	125179078	MajorDMR-19-92135	5
chr12	125187867	125187969	MajorDMR-19-92136	2
chr12	125197664	125198742	MajorDMR-19-92137	29
chr12	125201410	125201453	MajorDMR-19-92138	3
chr12	125204468	125204756	MajorDMR-19-92139	7
chr12	125209742	125210690	MajorDMR-19-92140	12
chr12	125211537	125212425	MajorDMR-19-92141	22
chr12	125217249	125217836	MajorDMR-19-92142	12
chr12	125218715	125221762	MajorDMR-19-92143	59
chr12	125224955	125225656	MajorDMR-19-92144	12
chr12	125239428	125239682	MajorDMR-19-92145	4
chr12	125240324	125241623	MajorDMR-19-92146	17
chr12	125243878	125245234	MajorDMR-19-92147	29
chr12	125247998	125248407	MajorDMR-19-92148	4
chr12	125249974	125250188	MajorDMR-19-92149	2
chr12	125256232	125256288	MajorDMR-19-92150	2
chr12	125258580	125258946	MajorDMR-19-92151	11
chr12	125264014	125264055	MajorDMR-19-92152	2
chr12	125269203	125269846	MajorDMR-19-92153	9
chr12	125274533	125274551	MajorDMR-19-92154	2
chr12	125278339	125278670	MajorDMR-19-92155	6
chr12	125280851	125282655	MajorDMR-19-92156	43
chr12	125287492	125287498	MajorDMR-19-92157	2
chr12	125299613	125300305	MajorDMR-19-92158	18
chr12	125311913	125312016	MajorDMR-19-92159	2
chr12	125323035	125323075	MajorDMR-19-92160	2
chr12	125323847	125323964	MajorDMR-19-92161	9
chr12	125327467	125327777	MajorDMR-19-92162	10
chr12	125334062	125334187	MajorDMR-19-92163	4
chr12	125336419	125337855	MajorDMR-19-92164	26
chr12	125339216	125341533	MajorDMR-19-92165	28
chr12	125342918	125343115	MajorDMR-19-92166	7
chr12	125350470	125350966	MajorDMR-19-92167	6
chr12	125351628	125352133	MajorDMR-19-92168	4
chr12	125353008	125354864	MajorDMR-19-92169	33
chr12	125356399	125356795	MajorDMR-19-92170	2
chr12	125358195	125359381	MajorDMR-19-92171	30
chr12	125364079	125364131	MajorDMR-19-92172	2
chr12	125364645	125365155	MajorDMR-19-92173	13
chr12	125365719	125366168	MajorDMR-19-92174	13
chr12	125369376	125369650	MajorDMR-19-92175	2
chr12	125374725	125375463	MajorDMR-19-92176	8
chr12	125382677	125382694	MajorDMR-19-92177	2
chr12	125387461	125387764	MajorDMR-19-92178	3
chr12	125389179	125389659	MajorDMR-19-92179	4
chr12	125390208	125390805	MajorDMR-19-92180	8
chr12	125392762	125392776	MajorDMR-19-92181	2
chr12	125403076	125405967	MajorDMR-19-92182	24
chr12	125412891	125413234	MajorDMR-19-92183	5
chr12	125422647	125422881	MajorDMR-19-92184	6
chr12	125425208	125425742	MajorDMR-19-92185	6
chr12	125440240	125440261	MajorDMR-19-92186	2
chr12	125479244	125480482	MajorDMR-19-92187	17
chr12	125481029	125482052	MajorDMR-19-92188	23
chr12	125483841	125483848	MajorDMR-19-92189	2
chr12	125506231	125506240	MajorDMR-19-92190	2
chr12	125538649	125538779	MajorDMR-19-92191	3
chr12	125540737	125540747	MajorDMR-19-92192	2
chr12	125549039	125549175	MajorDMR-19-92193	3
chr12	125567777	125567789	MajorDMR-19-92194	2
chr12	125582129	125582141	MajorDMR-19-92195	2
chr12	125583798	125584281	MajorDMR-19-92196	2
chr12	125626581	125626698	MajorDMR-19-92197	7
chr12	125629281	125629539	MajorDMR-19-92198	2
chr12	125632909	125633294	MajorDMR-19-92199	3
chr12	125634448	125634554	MajorDMR-19-92200	4
chr12	125636565	125637185	MajorDMR-19-92201	3
chr12	125639280	125640415	MajorDMR-19-92202	6
chr12	125643173	125643391	MajorDMR-19-92203	3
chr12	125645433	125645722	MajorDMR-19-92204	2
chr12	125649803	125649940	MajorDMR-19-92205	2
chr12	125653217	125653228	MajorDMR-19-92206	2
chr12	125657772	125657865	MajorDMR-19-92207	2
chr12	125658905	125659482	MajorDMR-19-92208	5
chr12	125661253	125662100	MajorDMR-19-92209	4
chr12	125663204	125663321	MajorDMR-19-92210	5
chr12	125665430	125665512	MajorDMR-19-92211	2
chr12	125668725	125670142	MajorDMR-19-92212	21
chr12	125679632	125679828	MajorDMR-19-92213	2
chr12	125683307	125683433	MajorDMR-19-92214	2
chr12	125686646	125686966	MajorDMR-19-92215	2
chr12	125690407	125690630	MajorDMR-19-92216	2
chr12	125694065	125694087	MajorDMR-19-92217	2
chr12	125707697	125707702	MajorDMR-19-92218	2
chr12	125712740	125712893	MajorDMR-19-92219	2
chr12	125721369	125721785	MajorDMR-19-92220	4
chr12	125722748	125722816	MajorDMR-19-92221	2
chr12	125725057	125725259	MajorDMR-19-92222	2
chr12	125730452	125730656	MajorDMR-19-92223	2
chr12	125736372	125736641	MajorDMR-19-92224	2
chr12	125738901	125739478	MajorDMR-19-92225	4
chr12	125740537	125740844	MajorDMR-19-92226	3
chr12	125746132	125746462	MajorDMR-19-92227	2
chr12	125755339	125755818	MajorDMR-19-92228	2
chr12	125759304	125759715	MajorDMR-19-92229	5
chr12	125760855	125761159	MajorDMR-19-92230	3
chr12	125764607	125765943	MajorDMR-19-92231	21
chr12	125779650	125779943	MajorDMR-19-92232	4
chr12	125780638	125781022	MajorDMR-19-92233	6
chr12	125783810	125786545	MajorDMR-19-92234	12
chr12	125789428	125789847	MajorDMR-19-92235	2
chr12	125798302	125798481	MajorDMR-19-92236	3
chr12	125798988	125799181	MajorDMR-19-92237	4
chr12	125808265	125810827	MajorDMR-19-92238	15
chr12	125813627	125813658	MajorDMR-19-92239	2
chr12	125817247	125818154	MajorDMR-19-92240	7
chr12	125818932	125819000	MajorDMR-19-92241	3
chr12	125821104	125821845	MajorDMR-19-92242	4
chr12	125823537	125823952	MajorDMR-19-92243	3
chr12	125834517	125834712	MajorDMR-19-92244	4
chr12	125846143	125846284	MajorDMR-19-92245	2
chr12	125847372	125847492	MajorDMR-19-92246	2
chr12	125851538	125851621	MajorDMR-19-92247	2
chr12	125854938	125855656	MajorDMR-19-92248	3
chr12	125861006	125861277	MajorDMR-19-92249	3
chr12	125866590	125866816	MajorDMR-19-92250	2
chr12	125870870	125871129	MajorDMR-19-92251	2
chr12	125884809	125885719	MajorDMR-19-92252	4
chr12	125889506	125889600	MajorDMR-19-92253	3
chr12	125890264	125891513	MajorDMR-19-92254	6
chr12	125892296	125892477	MajorDMR-19-92255	3
chr12	125895835	125896267	MajorDMR-19-92256	3
chr12	125899256	125899604	MajorDMR-19-92257	3
chr12	125900746	125900986	MajorDMR-19-92258	2
chr12	125901767	125901930	MajorDMR-19-92259	2
chr12	125904147	125904199	MajorDMR-19-92260	2
chr12	125906850	125907766	MajorDMR-19-92261	4
chr12	125908716	125909700	MajorDMR-19-92262	6
chr12	125912197	125913144	MajorDMR-19-92263	4
chr12	125913874	125914373	MajorDMR-19-92264	4
chr12	125915430	125916322	MajorDMR-19-92265	5
chr12	125917894	125917936	MajorDMR-19-92266	2
chr12	125920013	125920381	MajorDMR-19-92267	3
chr12	125935047	125935307	MajorDMR-19-92268	2
chr12	125935832	125936217	MajorDMR-19-92269	3
chr12	125941541	125943651	MajorDMR-19-92270	13
chr12	125944498	125945095	MajorDMR-19-92271	3
chr12	125946961	125947840	MajorDMR-19-92272	4
chr12	125950174	125950409	MajorDMR-19-92273	2
chr12	125951125	125951401	MajorDMR-19-92274	2
chr12	125955506	125955768	MajorDMR-19-92275	3
chr12	125959338	125959547	MajorDMR-19-92276	3
chr12	125962048	125962990	MajorDMR-19-92277	4
chr12	125964716	125965198	MajorDMR-19-92278	2
chr12	125967232	125967697	MajorDMR-19-92279	3
chr12	125968342	125968666	MajorDMR-19-92280	2
chr12	125977907	125978040	MajorDMR-19-92281	3
chr12	125981269	125981731	MajorDMR-19-92282	2
chr12	125982516	125982640	MajorDMR-19-92283	3
chr12	125987514	125987834	MajorDMR-19-92284	6
chr12	125990409	125990808	MajorDMR-19-92285	2
chr12	125998634	125998917	MajorDMR-19-92286	3
chr12	126006585	126007918	MajorDMR-19-92287	7
chr12	126013937	126014126	MajorDMR-19-92288	3
chr12	126022111	126022219	MajorDMR-19-92289	2
chr12	126031601	126032439	MajorDMR-19-92290	3
chr12	126033068	126034818	MajorDMR-19-92291	9
chr12	126038750	126038844	MajorDMR-19-92292	2
chr12	126039436	126039644	MajorDMR-19-92293	2
chr12	126043904	126044100	MajorDMR-19-92294	2
chr12	126053029	126053690	MajorDMR-19-92295	5
chr12	126067367	126069559	MajorDMR-19-92296	10
chr12	126071051	126071335	MajorDMR-19-92297	2
chr12	126071955	126072108	MajorDMR-19-92298	2
chr12	126075976	126076500	MajorDMR-19-92299	3
chr12	126080849	126081221	MajorDMR-19-92300	2
chr12	126082866	126082957	MajorDMR-19-92301	2
chr12	126086225	126086672	MajorDMR-19-92302	2
chr12	126089026	126089279	MajorDMR-19-92303	2
chr12	126112653	126113133	MajorDMR-19-92304	2
chr12	126128682	126129248	MajorDMR-19-92305	4
chr12	126130647	126131095	MajorDMR-19-92306	2
chr12	126137199	126137592	MajorDMR-19-92307	6
chr12	126138952	126139563	MajorDMR-19-92308	4
chr12	126142895	126143021	MajorDMR-19-92309	2
chr12	126143555	126143746	MajorDMR-19-92310	2
chr12	126147306	126147687	MajorDMR-19-92311	3
chr12	126151867	126152324	MajorDMR-19-92312	2
chr12	126158469	126159759	MajorDMR-19-92313	11
chr12	126160468	126161385	MajorDMR-19-92314	4
chr12	126167666	126169295	MajorDMR-19-92315	9
chr12	126170379	126170681	MajorDMR-19-92316	3
chr12	126172278	126172761	MajorDMR-19-92317	2
chr12	126174033	126174948	MajorDMR-19-92318	9
chr12	126176047	126176315	MajorDMR-19-92319	3
chr12	126179170	126179622	MajorDMR-19-92320	2
chr12	126180871	126181014	MajorDMR-19-92321	2
chr12	126182027	126182080	MajorDMR-19-92322	2
chr12	126182842	126183785	MajorDMR-19-92323	6
chr12	126185101	126185754	MajorDMR-19-92324	3
chr12	126186349	126187714	MajorDMR-19-92325	8
chr12	126190881	126190913	MajorDMR-19-92326	2
chr12	126192280	126192557	MajorDMR-19-92327	3
chr12	126194168	126195837	MajorDMR-19-92328	12
chr12	126196930	126196960	MajorDMR-19-92329	2
chr12	126197504	126198010	MajorDMR-19-92330	3
chr12	126200464	126200690	MajorDMR-19-92331	2
chr12	126201255	126201822	MajorDMR-19-92332	3
chr12	126205826	126205848	MajorDMR-19-92333	2
chr12	126206371	126206758	MajorDMR-19-92334	2
chr12	126211829	126212162	MajorDMR-19-92335	2
chr12	126218054	126218840	MajorDMR-19-92336	3
chr12	126219544	126219886	MajorDMR-19-92337	2
chr12	126221681	126221895	MajorDMR-19-92338	3
chr12	126222648	126222743	MajorDMR-19-92339	2
chr12	126224427	126224504	MajorDMR-19-92340	2
chr12	126231029	126231696	MajorDMR-19-92341	5
chr12	126238316	126238404	MajorDMR-19-92342	2
chr12	126240676	126241089	MajorDMR-19-92343	2
chr12	126245209	126245614	MajorDMR-19-92344	4
chr12	126246693	126246856	MajorDMR-19-92345	2
chr12	126249027	126251603	MajorDMR-19-92346	13
chr12	126257611	126258585	MajorDMR-19-92347	9
chr12	126261070	126261324	MajorDMR-19-92348	2
chr12	126262834	126262840	MajorDMR-19-92349	2
chr12	126265339	126265686	MajorDMR-19-92350	2
chr12	126267307	126267398	MajorDMR-19-92351	2
chr12	126268723	126269869	MajorDMR-19-92352	7
chr12	126270606	126271597	MajorDMR-19-92353	4
chr12	126272573	126272823	MajorDMR-19-92354	2
chr12	126276052	126276229	MajorDMR-19-92355	2
chr12	126277093	126277576	MajorDMR-19-92356	2
chr12	126285571	126286118	MajorDMR-19-92357	3
chr12	126287751	126287996	MajorDMR-19-92358	3
chr12	126289363	126289793	MajorDMR-19-92359	4
chr12	126291217	126291315	MajorDMR-19-92360	2
chr12	126291893	126291929	MajorDMR-19-92361	2
chr12	126295652	126295937	MajorDMR-19-92362	2
chr12	126297912	126298354	MajorDMR-19-92363	2
chr12	126301444	126302301	MajorDMR-19-92364	4
chr12	126303076	126303806	MajorDMR-19-92365	4
chr12	126312695	126315202	MajorDMR-19-92366	10
chr12	126316235	126316697	MajorDMR-19-92367	3
chr12	126318981	126319057	MajorDMR-19-92368	2
chr12	126321547	126322409	MajorDMR-19-92369	6
chr12	126323494	126324014	MajorDMR-19-92370	3
chr12	126327262	126327597	MajorDMR-19-92371	2
chr12	126328516	126328624	MajorDMR-19-92372	3
chr12	126332033	126332248	MajorDMR-19-92373	2
chr12	126333909	126334048	MajorDMR-19-92374	2
chr12	126335725	126335796	MajorDMR-19-92375	2
chr12	126339664	126341664	MajorDMR-19-92376	7
chr12	126345446	126348064	MajorDMR-19-92377	57
chr12	126354624	126355104	MajorDMR-19-92378	4
chr12	126357147	126357902	MajorDMR-19-92379	4
chr12	126359897	126360281	MajorDMR-19-92380	3
chr12	126365267	126365371	MajorDMR-19-92381	2
chr12	126367623	126367867	MajorDMR-19-92382	2
chr12	126368865	126369004	MajorDMR-19-92383	2
chr12	126372838	126373388	MajorDMR-19-92384	3
chr12	126376161	126376600	MajorDMR-19-92385	3
chr12	126380519	126380956	MajorDMR-19-92386	5
chr12	126382031	126382855	MajorDMR-19-92387	6
chr12	126385542	126386163	MajorDMR-19-92388	3
chr12	126388797	126389413	MajorDMR-19-92389	3
chr12	126390209	126390810	MajorDMR-19-92390	4
chr12	126392387	126392434	MajorDMR-19-92391	2
chr12	126395179	126395318	MajorDMR-19-92392	2
chr12	126396310	126396553	MajorDMR-19-92393	2
chr12	126400079	126400632	MajorDMR-19-92394	3
chr12	126401589	126401860	MajorDMR-19-92395	2
chr12	126403788	126403891	MajorDMR-19-92396	3
chr12	126404409	126404567	MajorDMR-19-92397	2
chr12	126405282	126406397	MajorDMR-19-92398	5
chr12	126407160	126407891	MajorDMR-19-92399	4
chr12	126411610	126411946	MajorDMR-19-92400	4
chr12	126416356	126417118	MajorDMR-19-92401	4
chr12	126418418	126418485	MajorDMR-19-92402	3
chr12	126419547	126419589	MajorDMR-19-92403	2
chr12	126425296	126425704	MajorDMR-19-92404	2
chr12	126426397	126426551	MajorDMR-19-92405	2
chr12	126428078	126428154	MajorDMR-19-92406	2
chr12	126428656	126428661	MajorDMR-19-92407	2
chr12	126432642	126433642	MajorDMR-19-92408	4
chr12	126434492	126434760	MajorDMR-19-92409	2
chr12	126436683	126436749	MajorDMR-19-92410	2
chr12	126437545	126438724	MajorDMR-19-92411	6
chr12	126442331	126442343	MajorDMR-19-92412	2
chr12	126444143	126445461	MajorDMR-19-92413	5
chr12	126445975	126447346	MajorDMR-19-92414	5
chr12	126454399	126454579	MajorDMR-19-92415	2
chr12	126460046	126461091	MajorDMR-19-92416	4
chr12	126461637	126464033	MajorDMR-19-92417	9
chr12	126466684	126466737	MajorDMR-19-92418	2
chr12	126473011	126473178	MajorDMR-19-92419	2
chr12	126476547	126476621	MajorDMR-19-92420	2
chr12	126481007	126481091	MajorDMR-19-92421	2
chr12	126481652	126481947	MajorDMR-19-92422	2
chr12	126484613	126485048	MajorDMR-19-92423	3
chr12	126485599	126485998	MajorDMR-19-92424	2
chr12	126487106	126487961	MajorDMR-19-92425	3
chr12	126489135	126489930	MajorDMR-19-92426	3
chr12	126490472	126490873	MajorDMR-19-92427	2
chr12	126494486	126494655	MajorDMR-19-92428	2
chr12	126495695	126496209	MajorDMR-19-92429	3
chr12	126497258	126497523	MajorDMR-19-92430	2
chr12	126499814	126500943	MajorDMR-19-92431	4
chr12	126501509	126501940	MajorDMR-19-92432	3
chr12	126503004	126503356	MajorDMR-19-92433	2
chr12	126505812	126506302	MajorDMR-19-92434	4
chr12	126513897	126513961	MajorDMR-19-92435	2
chr12	126515069	126516328	MajorDMR-19-92436	6
chr12	126517639	126518021	MajorDMR-19-92437	4
chr12	126519249	126519298	MajorDMR-19-92438	2
chr12	126520508	126520741	MajorDMR-19-92439	2
chr12	126521683	126522091	MajorDMR-19-92440	3
chr12	126522617	126523138	MajorDMR-19-92441	3
chr12	126523892	126525075	MajorDMR-19-92442	7
chr12	126531885	126532219	MajorDMR-19-92443	2
chr12	126532822	126532918	MajorDMR-19-92444	2
chr12	126534860	126535363	MajorDMR-19-92445	3
chr12	126537511	126537552	MajorDMR-19-92446	2
chr12	126540347	126540594	MajorDMR-19-92447	2
chr12	126541227	126542216	MajorDMR-19-92448	5
chr12	126545392	126545856	MajorDMR-19-92449	4
chr12	126546391	126546616	MajorDMR-19-92450	2
chr12	126547531	126549230	MajorDMR-19-92451	9
chr12	126551323	126551449	MajorDMR-19-92452	2
chr12	126554085	126554345	MajorDMR-19-92453	4
chr12	126557214	126558352	MajorDMR-19-92454	5
chr12	126558983	126559504	MajorDMR-19-92455	3
chr12	126560109	126560423	MajorDMR-19-92456	5
chr12	126560946	126561250	MajorDMR-19-92457	2
chr12	126563728	126565127	MajorDMR-19-92458	7
chr12	126569865	126570321	MajorDMR-19-92459	5
chr12	126571071	126572616	MajorDMR-19-92460	6
chr12	126573257	126573706	MajorDMR-19-92461	2
chr12	126574580	126575058	MajorDMR-19-92462	3
chr12	126576059	126576971	MajorDMR-19-92463	4
chr12	126582267	126582388	MajorDMR-19-92464	2
chr12	126584870	126584915	MajorDMR-19-92465	2
chr12	126588664	126589370	MajorDMR-19-92466	3
chr12	126590814	126593830	MajorDMR-19-92467	16
chr12	126594542	126595149	MajorDMR-19-92468	5
chr12	126595666	126595755	MajorDMR-19-92469	2
chr12	126596274	126596580	MajorDMR-19-92470	3
chr12	126598472	126599350	MajorDMR-19-92471	4
chr12	126600589	126600923	MajorDMR-19-92472	3
chr12	126601586	126601941	MajorDMR-19-92473	3
chr12	126602594	126603433	MajorDMR-19-92474	4
chr12	126606582	126606735	MajorDMR-19-92475	2
chr12	126610357	126610605	MajorDMR-19-92476	2
chr12	126613549	126613767	MajorDMR-19-92477	2
chr12	126621284	126621345	MajorDMR-19-92478	2
chr12	126626944	126627612	MajorDMR-19-92479	5
chr12	126629050	126629392	MajorDMR-19-92480	3
chr12	126631059	126631463	MajorDMR-19-92481	3
chr12	126633640	126634078	MajorDMR-19-92482	3
chr12	126642180	126642328	MajorDMR-19-92483	2
chr12	126643774	126643834	MajorDMR-19-92484	2
chr12	126646165	126646394	MajorDMR-19-92485	2
chr12	126647170	126647755	MajorDMR-19-92486	4
chr12	126650609	126650892	MajorDMR-19-92487	2
chr12	126652682	126653377	MajorDMR-19-92488	5
chr12	126661559	126662688	MajorDMR-19-92489	6
chr12	126670176	126671376	MajorDMR-19-92490	5
chr12	126672158	126672401	MajorDMR-19-92491	2
chr12	126673234	126673466	MajorDMR-19-92492	3
chr12	126674335	126675348	MajorDMR-19-92493	12
chr12	126676238	126676543	MajorDMR-19-92494	7
chr12	126677550	126677837	MajorDMR-19-92495	2
chr12	126678668	126680601	MajorDMR-19-92496	8
chr12	126681780	126682179	MajorDMR-19-92497	2
chr12	126684308	126684453	MajorDMR-19-92498	2
chr12	126687699	126687960	MajorDMR-19-92499	3
chr12	126689148	126689474	MajorDMR-19-92500	4
chr12	126689994	126690055	MajorDMR-19-92501	3
chr12	126690793	126691229	MajorDMR-19-92502	3
chr12	126692494	126692898	MajorDMR-19-92503	2
chr12	126694608	126695338	MajorDMR-19-92504	5
chr12	126695859	126696052	MajorDMR-19-92505	2
chr12	126696735	126698130	MajorDMR-19-92506	5
chr12	126699109	126699327	MajorDMR-19-92507	3
chr12	126700005	126701847	MajorDMR-19-92508	7
chr12	126702423	126702721	MajorDMR-19-92509	2
chr12	126703919	126704757	MajorDMR-19-92510	5
chr12	126705678	126706368	MajorDMR-19-92511	3
chr12	126707919	126708395	MajorDMR-19-92512	2
chr12	126712099	126712820	MajorDMR-19-92513	4
chr12	126714249	126714616	MajorDMR-19-92514	2
chr12	126715651	126716717	MajorDMR-19-92515	5
chr12	126718413	126718441	MajorDMR-19-92516	2
chr12	126723082	126723344	MajorDMR-19-92517	2
chr12	126728620	126728690	MajorDMR-19-92518	2
chr12	126730065	126730532	MajorDMR-19-92519	2
chr12	126733085	126734566	MajorDMR-19-92520	6
chr12	126735319	126736233	MajorDMR-19-92521	3
chr12	126736833	126737159	MajorDMR-19-92522	2
chr12	126738922	126738946	MajorDMR-19-92523	2
chr12	126740800	126741791	MajorDMR-19-92524	5
chr12	126744390	126744536	MajorDMR-19-92525	2
chr12	126751601	126752444	MajorDMR-19-92526	4
chr12	126753723	126754486	MajorDMR-19-92527	4
chr12	126756028	126756454	MajorDMR-19-92528	4
chr12	126757255	126757280	MajorDMR-19-92529	2
chr12	126758547	126759943	MajorDMR-19-92530	6
chr12	126760917	126761160	MajorDMR-19-92531	2
chr12	126763106	126763205	MajorDMR-19-92532	3
chr12	126764127	126764635	MajorDMR-19-92533	4
chr12	126765704	126766537	MajorDMR-19-92534	5
chr12	126767301	126768055	MajorDMR-19-92535	5
chr12	126774069	126774189	MajorDMR-19-92536	2
chr12	126775659	126776164	MajorDMR-19-92537	3
chr12	126777244	126777663	MajorDMR-19-92538	2
chr12	126779215	126779698	MajorDMR-19-92539	4
chr12	126781216	126781476	MajorDMR-19-92540	3
chr12	126789669	126789764	MajorDMR-19-92541	2
chr12	126793822	126794300	MajorDMR-19-92542	3
chr12	126796516	126796716	MajorDMR-19-92543	3
chr12	126801152	126801246	MajorDMR-19-92544	2
chr12	126802656	126802801	MajorDMR-19-92545	2
chr12	126808616	126809102	MajorDMR-19-92546	2
chr12	126810487	126810752	MajorDMR-19-92547	2
chr12	126815552	126815620	MajorDMR-19-92548	2
chr12	126818549	126818712	MajorDMR-19-92549	2
chr12	126819935	126822169	MajorDMR-19-92550	10
chr12	126823246	126823501	MajorDMR-19-92551	2
chr12	126825517	126825691	MajorDMR-19-92552	2
chr12	126828828	126830060	MajorDMR-19-92553	5
chr12	126832151	126832449	MajorDMR-19-92554	3
chr12	126836296	126836374	MajorDMR-19-92555	2
chr12	126837479	126837615	MajorDMR-19-92556	2
chr12	126838833	126839254	MajorDMR-19-92557	3
chr12	126842842	126843216	MajorDMR-19-92558	2
chr12	126845055	126845462	MajorDMR-19-92559	2
chr12	126846305	126846471	MajorDMR-19-92560	2
chr12	126847406	126847847	MajorDMR-19-92561	4
chr12	126850062	126850391	MajorDMR-19-92562	4
chr12	126851838	126851952	MajorDMR-19-92563	2
chr12	126856890	126857148	MajorDMR-19-92564	2
chr12	126860775	126861220	MajorDMR-19-92565	2
chr12	126861999	126862686	MajorDMR-19-92566	5
chr12	126866118	126866728	MajorDMR-19-92567	5
chr12	126868337	126868839	MajorDMR-19-92568	3
chr12	126869435	126869502	MajorDMR-19-92569	2
chr12	126871376	126871483	MajorDMR-19-92570	2
chr12	126874793	126875657	MajorDMR-19-92571	5
chr12	126879503	126879881	MajorDMR-19-92572	2
chr12	126887240	126887307	MajorDMR-19-92573	2
chr12	126888542	126889099	MajorDMR-19-92574	4
chr12	126889968	126890135	MajorDMR-19-92575	3
chr12	126890811	126891175	MajorDMR-19-92576	3
chr12	126892023	126892068	MajorDMR-19-92577	2
chr12	126892696	126893672	MajorDMR-19-92578	4
chr12	126895592	126896337	MajorDMR-19-92579	4
chr12	126898123	126898544	MajorDMR-19-92580	3
chr12	126899338	126899997	MajorDMR-19-92581	4
chr12	126903711	126903907	MajorDMR-19-92582	2
chr12	126909472	126910077	MajorDMR-19-92583	5
chr12	126911889	126912074	MajorDMR-19-92584	2
chr12	126913292	126913386	MajorDMR-19-92585	2
chr12	126915291	126916358	MajorDMR-19-92586	7
chr12	126917122	126917406	MajorDMR-19-92587	5
chr12	126919758	126920250	MajorDMR-19-92588	3
chr12	126921972	126922028	MajorDMR-19-92589	2
chr12	126932271	126932367	MajorDMR-19-92590	2
chr12	126935451	126935878	MajorDMR-19-92591	3
chr12	126939349	126939660	MajorDMR-19-92592	3
chr12	126942689	126942894	MajorDMR-19-92593	2
chr12	126943622	126943725	MajorDMR-19-92594	2
chr12	126945386	126945769	MajorDMR-19-92595	3
chr12	126948474	126949041	MajorDMR-19-92596	5
chr12	126950104	126950976	MajorDMR-19-92597	8
chr12	126955149	126955730	MajorDMR-19-92598	3
chr12	126960267	126960445	MajorDMR-19-92599	2
chr12	126963402	126963889	MajorDMR-19-92600	2
chr12	126964464	126965183	MajorDMR-19-92601	6
chr12	126969516	126969889	MajorDMR-19-92602	2
chr12	126976731	126977363	MajorDMR-19-92603	3
chr12	126978052	126978521	MajorDMR-19-92604	5
chr12	126980834	126981317	MajorDMR-19-92605	3
chr12	126983822	126984354	MajorDMR-19-92606	5
chr12	126987458	126987468	MajorDMR-19-92607	2
chr12	126990945	126992817	MajorDMR-19-92608	11
chr12	126993373	126993564	MajorDMR-19-92609	2
chr12	126995188	126995395	MajorDMR-19-92610	2
chr12	126996352	126996627	MajorDMR-19-92611	2
chr12	126997378	126997640	MajorDMR-19-92612	3
chr12	126999181	126999437	MajorDMR-19-92613	3
chr12	127001808	127002265	MajorDMR-19-92614	2
chr12	127003043	127003596	MajorDMR-19-92615	4
chr12	127007631	127007670	MajorDMR-19-92616	2
chr12	127008342	127008792	MajorDMR-19-92617	3
chr12	127011096	127011362	MajorDMR-19-92618	3
chr12	127013509	127014074	MajorDMR-19-92619	3
chr12	127015123	127015675	MajorDMR-19-92620	3
chr12	127018102	127018856	MajorDMR-19-92621	4
chr12	127020469	127020613	MajorDMR-19-92622	2
chr12	127022116	127022289	MajorDMR-19-92623	2
chr12	127023398	127023747	MajorDMR-19-92624	3
chr12	127024668	127025148	MajorDMR-19-92625	3
chr12	127028091	127028974	MajorDMR-19-92626	5
chr12	127032152	127032481	MajorDMR-19-92627	2
chr12	127034322	127035102	MajorDMR-19-92628	5
chr12	127036478	127037059	MajorDMR-19-92629	6
chr12	127039287	127039713	MajorDMR-19-92630	6
chr12	127041173	127041630	MajorDMR-19-92631	4
chr12	127042831	127043057	MajorDMR-19-92632	2
chr12	127047672	127047735	MajorDMR-19-92633	2
chr12	127049003	127049226	MajorDMR-19-92634	2
chr12	127053268	127054032	MajorDMR-19-92635	3
chr12	127055061	127056451	MajorDMR-19-92636	7
chr12	127059217	127059551	MajorDMR-19-92637	3
chr12	127060236	127061010	MajorDMR-19-92638	4
chr12	127063099	127063638	MajorDMR-19-92639	3
chr12	127066753	127066860	MajorDMR-19-92640	2
chr12	127072477	127074398	MajorDMR-19-92641	10
chr12	127077176	127077423	MajorDMR-19-92642	2
chr12	127081250	127081647	MajorDMR-19-92643	3
chr12	127082348	127082752	MajorDMR-19-92644	3
chr12	127086044	127086442	MajorDMR-19-92645	2
chr12	127087525	127087960	MajorDMR-19-92646	2
chr12	127092739	127092894	MajorDMR-19-92647	3
chr12	127094729	127094751	MajorDMR-19-92648	2
chr12	127096889	127097495	MajorDMR-19-92649	3
chr12	127104032	127104468	MajorDMR-19-92650	2
chr12	127107481	127108056	MajorDMR-19-92651	4
chr12	127109588	127110255	MajorDMR-19-92652	4
chr12	127112469	127113216	MajorDMR-19-92653	5
chr12	127115746	127116089	MajorDMR-19-92654	3
chr12	127119184	127119506	MajorDMR-19-92655	2
chr12	127120243	127120443	MajorDMR-19-92656	2
chr12	127126748	127126928	MajorDMR-19-92657	2
chr12	127127622	127129090	MajorDMR-19-92658	7
chr12	127129640	127130108	MajorDMR-19-92659	3
chr12	127130770	127131125	MajorDMR-19-92660	3
chr12	127132427	127132941	MajorDMR-19-92661	5
chr12	127135322	127135658	MajorDMR-19-92662	3
chr12	127137344	127138443	MajorDMR-19-92663	6
chr12	127141814	127142590	MajorDMR-19-92664	4
chr12	127143442	127145145	MajorDMR-19-92665	8
chr12	127146686	127146870	MajorDMR-19-92666	2
chr12	127147924	127148098	MajorDMR-19-92667	3
chr12	127149012	127149248	MajorDMR-19-92668	2
chr12	127150972	127151129	MajorDMR-19-92669	2
chr12	127151930	127152871	MajorDMR-19-92670	4
chr12	127155535	127155576	MajorDMR-19-92671	2
chr12	127160455	127160811	MajorDMR-19-92672	2
chr12	127162063	127162480	MajorDMR-19-92673	3
chr12	127163198	127163511	MajorDMR-19-92674	2
chr12	127166488	127166876	MajorDMR-19-92675	3
chr12	127167555	127168015	MajorDMR-19-92676	3
chr12	127174253	127175487	MajorDMR-19-92677	4
chr12	127176789	127177467	MajorDMR-19-92678	3
chr12	127179414	127179438	MajorDMR-19-92679	2
chr12	127185398	127187163	MajorDMR-19-92680	9
chr12	127189376	127189721	MajorDMR-19-92681	4
chr12	127191080	127191660	MajorDMR-19-92682	3
chr12	127194881	127195223	MajorDMR-19-92683	2
chr12	127196126	127196200	MajorDMR-19-92684	2
chr12	127196871	127197580	MajorDMR-19-92685	4
chr12	127201838	127202518	MajorDMR-19-92686	3
chr12	127204338	127204634	MajorDMR-19-92687	3
chr12	127207894	127208677	MajorDMR-19-92688	5
chr12	127209283	127210920	MajorDMR-19-92689	29
chr12	127212924	127213315	MajorDMR-19-92690	4
chr12	127216351	127217092	MajorDMR-19-92691	3
chr12	127218854	127219360	MajorDMR-19-92692	4
chr12	127220745	127221417	MajorDMR-19-92693	3
chr12	127223017	127223433	MajorDMR-19-92694	2
chr12	127225448	127226035	MajorDMR-19-92695	4
chr12	127228275	127228831	MajorDMR-19-92696	3
chr12	127229439	127229701	MajorDMR-19-92697	2
chr12	127231937	127232589	MajorDMR-19-92698	5
chr12	127233602	127233648	MajorDMR-19-92699	2
chr12	127234150	127234846	MajorDMR-19-92700	4
chr12	127235427	127235498	MajorDMR-19-92701	2
chr12	127240964	127241045	MajorDMR-19-92702	2
chr12	127241639	127241882	MajorDMR-19-92703	2
chr12	127242540	127242719	MajorDMR-19-92704	3
chr12	127246760	127246853	MajorDMR-19-92705	2
chr12	127248231	127248448	MajorDMR-19-92706	3
chr12	127253232	127253569	MajorDMR-19-92707	3
chr12	127258804	127259112	MajorDMR-19-92708	2
chr12	127262359	127262637	MajorDMR-19-92709	2
chr12	127263588	127263666	MajorDMR-19-92710	2
chr12	127265408	127269722	MajorDMR-19-92711	23
chr12	127272066	127272103	MajorDMR-19-92712	2
chr12	127275481	127275788	MajorDMR-19-92713	4
chr12	127278171	127278387	MajorDMR-19-92714	2
chr12	127280652	127280867	MajorDMR-19-92715	2
chr12	127282149	127282403	MajorDMR-19-92716	2
chr12	127283899	127284093	MajorDMR-19-92717	3
chr12	127286697	127286941	MajorDMR-19-92718	2
chr12	127287707	127287883	MajorDMR-19-92719	2
chr12	127289754	127289796	MajorDMR-19-92720	3
chr12	127291694	127292498	MajorDMR-19-92721	4
chr12	127294645	127296238	MajorDMR-19-92722	9
chr12	127297845	127298162	MajorDMR-19-92723	2
chr12	127302754	127302966	MajorDMR-19-92724	2
chr12	127303823	127304465	MajorDMR-19-92725	3
chr12	127308019	127308400	MajorDMR-19-92726	2
chr12	127312441	127312886	MajorDMR-19-92727	2
chr12	127314394	127314666	MajorDMR-19-92728	2
chr12	127325543	127325826	MajorDMR-19-92729	2
chr12	127326478	127327502	MajorDMR-19-92730	5
chr12	127330516	127330888	MajorDMR-19-92731	2
chr12	127332680	127333022	MajorDMR-19-92732	2
chr12	127333647	127334781	MajorDMR-19-92733	7
chr12	127335471	127335746	MajorDMR-19-92734	2
chr12	127339614	127339793	MajorDMR-19-92735	2
chr12	127340841	127341174	MajorDMR-19-92736	2
chr12	127342873	127343731	MajorDMR-19-92737	4
chr12	127346165	127346585	MajorDMR-19-92738	2
chr12	127347267	127347395	MajorDMR-19-92739	2
chr12	127350357	127350795	MajorDMR-19-92740	4
chr12	127352101	127352472	MajorDMR-19-92741	2
chr12	127358635	127359132	MajorDMR-19-92742	3
chr12	127363488	127363535	MajorDMR-19-92743	2
chr12	127364577	127365508	MajorDMR-19-92744	3
chr12	127366584	127366727	MajorDMR-19-92745	2
chr12	127367616	127368699	MajorDMR-19-92746	7
chr12	127369273	127369972	MajorDMR-19-92747	4
chr12	127371666	127371951	MajorDMR-19-92748	2
chr12	127375872	127376076	MajorDMR-19-92749	3
chr12	127381000	127381329	MajorDMR-19-92750	2
chr12	127381873	127382294	MajorDMR-19-92751	2
chr12	127383031	127385565	MajorDMR-19-92752	19
chr12	127386482	127387041	MajorDMR-19-92753	3
chr12	127387881	127388184	MajorDMR-19-92754	3
chr12	127389536	127390084	MajorDMR-19-92755	3
chr12	127392805	127393009	MajorDMR-19-92756	2
chr12	127395248	127395389	MajorDMR-19-92757	2
chr12	127398898	127399122	MajorDMR-19-92758	2
chr12	127399936	127400808	MajorDMR-19-92759	8
chr12	127401698	127401729	MajorDMR-19-92760	2
chr12	127402302	127403111	MajorDMR-19-92761	4
chr12	127407529	127408158	MajorDMR-19-92762	3
chr12	127411031	127411334	MajorDMR-19-92763	2
chr12	127415145	127415606	MajorDMR-19-92764	4
chr12	127418396	127419137	MajorDMR-19-92765	3
chr12	127420424	127420757	MajorDMR-19-92766	4
chr12	127426112	127426233	MajorDMR-19-92767	2
chr12	127427461	127428068	MajorDMR-19-92768	3
chr12	127429140	127429171	MajorDMR-19-92769	2
chr12	127434671	127435001	MajorDMR-19-92770	4
chr12	127436783	127437456	MajorDMR-19-92771	6
chr12	127439419	127439900	MajorDMR-19-92772	2
chr12	127442308	127442729	MajorDMR-19-92773	2
chr12	127444879	127446012	MajorDMR-19-92774	6
chr12	127448157	127448512	MajorDMR-19-92775	2
chr12	127449914	127451187	MajorDMR-19-92776	5
chr12	127459481	127459765	MajorDMR-19-92777	3
chr12	127461477	127461522	MajorDMR-19-92778	2
chr12	127468602	127469009	MajorDMR-19-92779	2
chr12	127472169	127472650	MajorDMR-19-92780	4
chr12	127473806	127474330	MajorDMR-19-92781	4
chr12	127483005	127483737	MajorDMR-19-92782	13
chr12	127484314	127484401	MajorDMR-19-92783	2
chr12	127484983	127485673	MajorDMR-19-92784	6
chr12	127486275	127486599	MajorDMR-19-92785	2
chr12	127490758	127491809	MajorDMR-19-92786	7
chr12	127493468	127494395	MajorDMR-19-92787	5
chr12	127495494	127495696	MajorDMR-19-92788	3
chr12	127497221	127497753	MajorDMR-19-92789	3
chr12	127500857	127501166	MajorDMR-19-92790	2
chr12	127503535	127503631	MajorDMR-19-92791	2
chr12	127506793	127507672	MajorDMR-19-92792	7
chr12	127509192	127509489	MajorDMR-19-92793	3
chr12	127510355	127510495	MajorDMR-19-92794	2
chr12	127514469	127514969	MajorDMR-19-92795	4
chr12	127515966	127517042	MajorDMR-19-92796	8
chr12	127523399	127523421	MajorDMR-19-92797	2
chr12	127526234	127526345	MajorDMR-19-92798	2
chr12	127528797	127530080	MajorDMR-19-92799	5
chr12	127535598	127536076	MajorDMR-19-92800	2
chr12	127539089	127539745	MajorDMR-19-92801	5
chr12	127541936	127542808	MajorDMR-19-92802	4
chr12	127543486	127543695	MajorDMR-19-92803	2
chr12	127544999	127545526	MajorDMR-19-92804	3
chr12	127547821	127548907	MajorDMR-19-92805	6
chr12	127550055	127550521	MajorDMR-19-92806	3
chr12	127559527	127559682	MajorDMR-19-92807	4
chr12	127561480	127561935	MajorDMR-19-92808	3
chr12	127566788	127566908	MajorDMR-19-92809	2
chr12	127576729	127577354	MajorDMR-19-92810	4
chr12	127588956	127589111	MajorDMR-19-92811	2
chr12	127590637	127591137	MajorDMR-19-92812	2
chr12	127593346	127593845	MajorDMR-19-92813	3
chr12	127598141	127598674	MajorDMR-19-92814	4
chr12	127599331	127600506	MajorDMR-19-92815	6
chr12	127601056	127602016	MajorDMR-19-92816	4
chr12	127606505	127606853	MajorDMR-19-92817	2
chr12	127612180	127612815	MajorDMR-19-92818	4
chr12	127613498	127613549	MajorDMR-19-92819	2
chr12	127614168	127614488	MajorDMR-19-92820	2
chr12	127615773	127616372	MajorDMR-19-92821	5
chr12	127618548	127619012	MajorDMR-19-92822	4
chr12	127620027	127620469	MajorDMR-19-92823	2
chr12	127624126	127624899	MajorDMR-19-92824	3
chr12	127627591	127627731	MajorDMR-19-92825	2
chr12	127632022	127632625	MajorDMR-19-92826	3
chr12	127634689	127634770	MajorDMR-19-92827	2
chr12	127636731	127636794	MajorDMR-19-92828	3
chr12	127639781	127639963	MajorDMR-19-92829	4
chr12	127641459	127641724	MajorDMR-19-92830	3
chr12	127642347	127642485	MajorDMR-19-92831	2
chr12	127644067	127644247	MajorDMR-19-92832	2
chr12	127653937	127655392	MajorDMR-19-92833	6
chr12	127658186	127658294	MajorDMR-19-92834	2
chr12	127663467	127664653	MajorDMR-19-92835	4
chr12	127667749	127667948	MajorDMR-19-92836	2
chr12	127671590	127671947	MajorDMR-19-92837	3
chr12	127674017	127674306	MajorDMR-19-92838	2
chr12	127676642	127677202	MajorDMR-19-92839	3
chr12	127679878	127680078	MajorDMR-19-92840	3
chr12	127681225	127682024	MajorDMR-19-92841	4
chr12	127685436	127685663	MajorDMR-19-92842	2
chr12	127687319	127689570	MajorDMR-19-92843	9
chr12	127690276	127690688	MajorDMR-19-92844	3
chr12	127692145	127692388	MajorDMR-19-92845	2
chr12	127697134	127697520	MajorDMR-19-92846	3
chr12	127698712	127699248	MajorDMR-19-92847	4
chr12	127699756	127700164	MajorDMR-19-92848	2
chr12	127702872	127703057	MajorDMR-19-92849	2
chr12	127708292	127708888	MajorDMR-19-92850	4
chr12	127709963	127710393	MajorDMR-19-92851	2
chr12	127713310	127713655	MajorDMR-19-92852	3
chr12	127715488	127716836	MajorDMR-19-92853	7
chr12	127720612	127721096	MajorDMR-19-92854	2
chr12	127721729	127722329	MajorDMR-19-92855	10
chr12	127723061	127723141	MajorDMR-19-92856	2
chr12	127728844	127729186	MajorDMR-19-92857	2
chr12	127731474	127731884	MajorDMR-19-92858	2
chr12	127732513	127732617	MajorDMR-19-92859	2
chr12	127733633	127733889	MajorDMR-19-92860	4
chr12	127735410	127735560	MajorDMR-19-92861	2
chr12	127740790	127741417	MajorDMR-19-92862	4
chr12	127743545	127743763	MajorDMR-19-92863	2
chr12	127747623	127748099	MajorDMR-19-92864	2
chr12	127748792	127749109	MajorDMR-19-92865	3
chr12	127752213	127753287	MajorDMR-19-92866	5
chr12	127754930	127755071	MajorDMR-19-92867	2
chr12	127756821	127757019	MajorDMR-19-92868	2
chr12	127759289	127760252	MajorDMR-19-92869	5
chr12	127761875	127762770	MajorDMR-19-92870	5
chr12	127763925	127764329	MajorDMR-19-92871	3
chr12	127765036	127765185	MajorDMR-19-92872	4
chr12	127768581	127769045	MajorDMR-19-92873	6
chr12	127769578	127769887	MajorDMR-19-92874	3
chr12	127775422	127775528	MajorDMR-19-92875	2
chr12	127777571	127778343	MajorDMR-19-92876	5
chr12	127780144	127780416	MajorDMR-19-92877	2
chr12	127787664	127789188	MajorDMR-19-92878	7
chr12	127790626	127792095	MajorDMR-19-92879	5
chr12	127794806	127795281	MajorDMR-19-92880	4
chr12	127796213	127796371	MajorDMR-19-92881	2
chr12	127807580	127808074	MajorDMR-19-92882	3
chr12	127813642	127813709	MajorDMR-19-92883	2
chr12	127817482	127818174	MajorDMR-19-92884	4
chr12	127819362	127819702	MajorDMR-19-92885	2
chr12	127824842	127825164	MajorDMR-19-92886	3
chr12	127826055	127826507	MajorDMR-19-92887	3
chr12	127827014	127827413	MajorDMR-19-92888	3
chr12	127828612	127830066	MajorDMR-19-92889	9
chr12	127832520	127833199	MajorDMR-19-92890	3
chr12	127835400	127835805	MajorDMR-19-92891	3
chr12	127837223	127837488	MajorDMR-19-92892	4
chr12	127838019	127838513	MajorDMR-19-92893	4
chr12	127839749	127840128	MajorDMR-19-92894	2
chr12	127841556	127842203	MajorDMR-19-92895	3
chr12	127843541	127843858	MajorDMR-19-92896	2
chr12	127845800	127846169	MajorDMR-19-92897	3
chr12	127848062	127848647	MajorDMR-19-92898	3
chr12	127852470	127852675	MajorDMR-19-92899	2
chr12	127853764	127854155	MajorDMR-19-92900	2
chr12	127855030	127855180	MajorDMR-19-92901	2
chr12	127859462	127859906	MajorDMR-19-92902	2
chr12	127863897	127864869	MajorDMR-19-92903	8
chr12	127867857	127867918	MajorDMR-19-92904	2
chr12	127873201	127873547	MajorDMR-19-92905	2
chr12	127874653	127875691	MajorDMR-19-92906	6
chr12	127880887	127881416	MajorDMR-19-92907	6
chr12	127882575	127883503	MajorDMR-19-92908	9
chr12	127886100	127886366	MajorDMR-19-92909	2
chr12	127889346	127890249	MajorDMR-19-92910	3
chr12	127891038	127891354	MajorDMR-19-92911	2
chr12	127894348	127894858	MajorDMR-19-92912	3
chr12	127898557	127899149	MajorDMR-19-92913	4
chr12	127900563	127901085	MajorDMR-19-92914	5
chr12	127902983	127903335	MajorDMR-19-92915	2
chr12	127906111	127906610	MajorDMR-19-92916	3
chr12	127908214	127909491	MajorDMR-19-92917	6
chr12	127912805	127913340	MajorDMR-19-92918	3
chr12	127913939	127915236	MajorDMR-19-92919	8
chr12	127916288	127917289	MajorDMR-19-92920	10
chr12	127918341	127919437	MajorDMR-19-92921	7
chr12	127927240	127927744	MajorDMR-19-92922	2
chr12	127930576	127931302	MajorDMR-19-92923	5
chr12	127932804	127933776	MajorDMR-19-92924	5
chr12	127935982	127936430	MajorDMR-19-92925	5
chr12	127937156	127937276	MajorDMR-19-92926	2
chr12	127938663	127939799	MajorDMR-19-92927	11
chr12	127940902	127941049	MajorDMR-19-92928	3
chr12	127944534	127944718	MajorDMR-19-92929	2
chr12	127945973	127946827	MajorDMR-19-92930	4
chr12	127950897	127951221	MajorDMR-19-92931	2
chr12	127959511	127960061	MajorDMR-19-92932	3
chr12	127960814	127961116	MajorDMR-19-92933	2
chr12	127967298	127968011	MajorDMR-19-92934	4
chr12	127972240	127972613	MajorDMR-19-92935	2
chr12	127973750	127973922	MajorDMR-19-92936	5
chr12	127977592	127977830	MajorDMR-19-92937	4
chr12	127978595	127978793	MajorDMR-19-92938	2
chr12	127980841	127981036	MajorDMR-19-92939	4
chr12	127984123	127984937	MajorDMR-19-92940	4
chr12	127986704	127986729	MajorDMR-19-92941	3
chr12	127988523	127988951	MajorDMR-19-92942	2
chr12	127991525	127992722	MajorDMR-19-92943	9
chr12	127993989	127994202	MajorDMR-19-92944	2
chr12	127997585	127998447	MajorDMR-19-92945	4
chr12	127999355	127999723	MajorDMR-19-92946	3
chr12	128000464	128000969	MajorDMR-19-92947	4
chr12	128004502	128004722	MajorDMR-19-92948	2
chr12	128008803	128009203	MajorDMR-19-92949	2
chr12	128010339	128010625	MajorDMR-19-92950	2
chr12	128013035	128013268	MajorDMR-19-92951	3
chr12	128016361	128016724	MajorDMR-19-92952	2
chr12	128022968	128023488	MajorDMR-19-92953	4
chr12	128024109	128024545	MajorDMR-19-92954	4
chr12	128026094	128026433	MajorDMR-19-92955	2
chr12	128027051	128027226	MajorDMR-19-92956	2
chr12	128032136	128032493	MajorDMR-19-92957	3
chr12	128035135	128035256	MajorDMR-19-92958	2
chr12	128039897	128039954	MajorDMR-19-92959	2
chr12	128044233	128044538	MajorDMR-19-92960	4
chr12	128052170	128052201	MajorDMR-19-92961	2
chr12	128056435	128056869	MajorDMR-19-92962	4
chr12	128059512	128060431	MajorDMR-19-92963	3
chr12	128061108	128061484	MajorDMR-19-92964	2
chr12	128066555	128066866	MajorDMR-19-92965	2
chr12	128071996	128073240	MajorDMR-19-92966	10
chr12	128077312	128077516	MajorDMR-19-92967	2
chr12	128078265	128078476	MajorDMR-19-92968	3
chr12	128079125	128079490	MajorDMR-19-92969	5
chr12	128083842	128084103	MajorDMR-19-92970	3
chr12	128084642	128085418	MajorDMR-19-92971	7
chr12	128088059	128088301	MajorDMR-19-92972	3
chr12	128092017	128092435	MajorDMR-19-92973	3
chr12	128101058	128101528	MajorDMR-19-92974	2
chr12	128104548	128105005	MajorDMR-19-92975	2
chr12	128105804	128106277	MajorDMR-19-92976	4
chr12	128106859	128107821	MajorDMR-19-92977	4
chr12	128108654	128109796	MajorDMR-19-92978	4
chr12	128115595	128115641	MajorDMR-19-92979	2
chr12	128118422	128118504	MajorDMR-19-92980	2
chr12	128121400	128121932	MajorDMR-19-92981	4
chr12	128123196	128123790	MajorDMR-19-92982	4
chr12	128124962	128125205	MajorDMR-19-92983	3
chr12	128128482	128129069	MajorDMR-19-92984	5
chr12	128129779	128130511	MajorDMR-19-92985	3
chr12	128132799	128133649	MajorDMR-19-92986	5
chr12	128134559	128135026	MajorDMR-19-92987	3
chr12	128135546	128135682	MajorDMR-19-92988	2
chr12	128141100	128141464	MajorDMR-19-92989	3
chr12	128148047	128148193	MajorDMR-19-92990	2
chr12	128151953	128152810	MajorDMR-19-92991	4
chr12	128161520	128161600	MajorDMR-19-92992	3
chr12	128163847	128164120	MajorDMR-19-92993	4
chr12	128164820	128165801	MajorDMR-19-92994	5
chr12	128169424	128169527	MajorDMR-19-92995	2
chr12	128173130	128173499	MajorDMR-19-92996	2
chr12	128177245	128177583	MajorDMR-19-92997	4
chr12	128184023	128184108	MajorDMR-19-92998	2
chr12	128185011	128186259	MajorDMR-19-92999	4
chr12	128187512	128187799	MajorDMR-19-93000	3
chr12	128190141	128190175	MajorDMR-19-93001	2
chr12	128190688	128190857	MajorDMR-19-93002	3
chr12	128193119	128193174	MajorDMR-19-93003	2
chr12	128194236	128194560	MajorDMR-19-93004	2
chr12	128195789	128195918	MajorDMR-19-93005	4
chr12	128198728	128199221	MajorDMR-19-93006	2
chr12	128200653	128200941	MajorDMR-19-93007	2
chr12	128203016	128203352	MajorDMR-19-93008	4
chr12	128206707	128207051	MajorDMR-19-93009	2
chr12	128207880	128208395	MajorDMR-19-93010	3
chr12	128209367	128209670	MajorDMR-19-93011	4
chr12	128211836	128212100	MajorDMR-19-93012	2
chr12	128213665	128213812	MajorDMR-19-93013	2
chr12	128222036	128222526	MajorDMR-19-93014	2
chr12	128223208	128223302	MajorDMR-19-93015	3
chr12	128224181	128224444	MajorDMR-19-93016	2
chr12	128228594	128228887	MajorDMR-19-93017	3
chr12	128229742	128230153	MajorDMR-19-93018	3
chr12	128231480	128231653	MajorDMR-19-93019	2
chr12	128235825	128236611	MajorDMR-19-93020	6
chr12	128238122	128238704	MajorDMR-19-93021	3
chr12	128239284	128239304	MajorDMR-19-93022	2
chr12	128240007	128240373	MajorDMR-19-93023	2
chr12	128247562	128247956	MajorDMR-19-93024	2
chr12	128255958	128256191	MajorDMR-19-93025	3
chr12	128256905	128257265	MajorDMR-19-93026	2
chr12	128259100	128260278	MajorDMR-19-93027	7
chr12	128262190	128262306	MajorDMR-19-93028	2
chr12	128263519	128263616	MajorDMR-19-93029	2
chr12	128264345	128264380	MajorDMR-19-93030	2
chr12	128268923	128269315	MajorDMR-19-93031	3
chr12	128270861	128271486	MajorDMR-19-93032	5
chr12	128272983	128273001	MajorDMR-19-93033	2
chr12	128283360	128283563	MajorDMR-19-93034	2
chr12	128284939	128285213	MajorDMR-19-93035	3
chr12	128287760	128288136	MajorDMR-19-93036	3
chr12	128289358	128289736	MajorDMR-19-93037	2
chr12	128307665	128307950	MajorDMR-19-93038	2
chr12	128308532	128308579	MajorDMR-19-93039	4
chr12	128309592	128309677	MajorDMR-19-93040	2
chr12	128310264	128310748	MajorDMR-19-93041	2
chr12	128312114	128312597	MajorDMR-19-93042	5
chr12	128317807	128317902	MajorDMR-19-93043	2
chr12	128324068	128324330	MajorDMR-19-93044	2
chr12	128327297	128327745	MajorDMR-19-93045	2
chr12	128328383	128328406	MajorDMR-19-93046	2
chr12	128331237	128331655	MajorDMR-19-93047	2
chr12	128333864	128333999	MajorDMR-19-93048	2
chr12	128337176	128338013	MajorDMR-19-93049	5
chr12	128339256	128340386	MajorDMR-19-93050	4
chr12	128357186	128357479	MajorDMR-19-93051	3
chr12	128363556	128363990	MajorDMR-19-93052	3
chr12	128368685	128369035	MajorDMR-19-93053	2
chr12	128378461	128378685	MajorDMR-19-93054	5
chr12	128382202	128382725	MajorDMR-19-93055	3
chr12	128384701	128384768	MajorDMR-19-93056	4
chr12	128385659	128386015	MajorDMR-19-93057	3
chr12	128387690	128388350	MajorDMR-19-93058	3
chr12	128395469	128395957	MajorDMR-19-93059	3
chr12	128397371	128397799	MajorDMR-19-93060	2
chr12	128414565	128414893	MajorDMR-19-93061	2
chr12	128420803	128421063	MajorDMR-19-93062	2
chr12	128422342	128422535	MajorDMR-19-93063	3
chr12	128423140	128424455	MajorDMR-19-93064	4
chr12	128426081	128426189	MajorDMR-19-93065	2
chr12	128427043	128427744	MajorDMR-19-93066	3
chr12	128428423	128428695	MajorDMR-19-93067	4
chr12	128429642	128429691	MajorDMR-19-93068	2
chr12	128430402	128430460	MajorDMR-19-93069	2
chr12	128432528	128432591	MajorDMR-19-93070	2
chr12	128434220	128434498	MajorDMR-19-93071	2
chr12	128437368	128437706	MajorDMR-19-93072	2
chr12	128446886	128447572	MajorDMR-19-93073	5
chr12	128450067	128450420	MajorDMR-19-93074	2
chr12	128456321	128456977	MajorDMR-19-93075	3
chr12	128458790	128458989	MajorDMR-19-93076	2
chr12	128461683	128462033	MajorDMR-19-93077	2
chr12	128465242	128465359	MajorDMR-19-93078	3
chr12	128465899	128466885	MajorDMR-19-93079	6
chr12	128469141	128469478	MajorDMR-19-93080	3
chr12	128470802	128471070	MajorDMR-19-93081	2
chr12	128471596	128472174	MajorDMR-19-93082	5
chr12	128478591	128478972	MajorDMR-19-93083	2
chr12	128480033	128480062	MajorDMR-19-93084	2
chr12	128488849	128489746	MajorDMR-19-93085	9
chr12	128491421	128492748	MajorDMR-19-93086	18
chr12	128493936	128493965	MajorDMR-19-93087	2
chr12	128494507	128494614	MajorDMR-19-93088	3
chr12	128497696	128498575	MajorDMR-19-93089	4
chr12	128500026	128500039	MajorDMR-19-93090	2
chr12	128504709	128505126	MajorDMR-19-93091	5
chr12	128505711	128506140	MajorDMR-19-93092	2
chr12	128506887	128507904	MajorDMR-19-93093	4
chr12	128511192	128511476	MajorDMR-19-93094	5
chr12	128513854	128515234	MajorDMR-19-93095	9
chr12	128516039	128516111	MajorDMR-19-93096	2
chr12	128519617	128519979	MajorDMR-19-93097	2
chr12	128522355	128522684	MajorDMR-19-93098	2
chr12	128528781	128529368	MajorDMR-19-93099	3
chr12	128534148	128534277	MajorDMR-19-93100	2
chr12	128538707	128538986	MajorDMR-19-93101	3
chr12	128541011	128541780	MajorDMR-19-93102	7
chr12	128543612	128543939	MajorDMR-19-93103	2
chr12	128545409	128545670	MajorDMR-19-93104	2
chr12	128549925	128550390	MajorDMR-19-93105	4
chr12	128551291	128553560	MajorDMR-19-93106	8
chr12	128556964	128557432	MajorDMR-19-93107	3
chr12	128563180	128563895	MajorDMR-19-93108	6
chr12	128565130	128565693	MajorDMR-19-93109	3
chr12	128575320	128577291	MajorDMR-19-93110	10
chr12	128581013	128581603	MajorDMR-19-93111	6
chr12	128583397	128583735	MajorDMR-19-93112	4
chr12	128585622	128586234	MajorDMR-19-93113	3
chr12	128595998	128596049	MajorDMR-19-93114	2
chr12	128596590	128597571	MajorDMR-19-93115	10
chr12	128598746	128599197	MajorDMR-19-93116	3
chr12	128603184	128603267	MajorDMR-19-93117	3
chr12	128606859	128606983	MajorDMR-19-93118	2
chr12	128608626	128610217	MajorDMR-19-93119	8
chr12	128613360	128613589	MajorDMR-19-93120	4
chr12	128616268	128617388	MajorDMR-19-93121	9
chr12	128618237	128618646	MajorDMR-19-93122	2
chr12	128621455	128622438	MajorDMR-19-93123	8
chr12	128623196	128623668	MajorDMR-19-93124	3
chr12	128625050	128626597	MajorDMR-19-93125	7
chr12	128627215	128627583	MajorDMR-19-93126	2
chr12	128629138	128629195	MajorDMR-19-93127	2
chr12	128629801	128630537	MajorDMR-19-93128	3
chr12	128632538	128634014	MajorDMR-19-93129	10
chr12	128635510	128636571	MajorDMR-19-93130	6
chr12	128640003	128640129	MajorDMR-19-93131	2
chr12	128640944	128642100	MajorDMR-19-93132	5
chr12	128642721	128643235	MajorDMR-19-93133	3
chr12	128643860	128647052	MajorDMR-19-93134	14
chr12	128647913	128648450	MajorDMR-19-93135	4
chr12	128651141	128651692	MajorDMR-19-93136	4
chr12	128652701	128656267	MajorDMR-19-93137	21
chr12	128658200	128658306	MajorDMR-19-93138	2
chr12	128660730	128660866	MajorDMR-19-93139	2
chr12	128663417	128663671	MajorDMR-19-93140	2
chr12	128667667	128667972	MajorDMR-19-93141	2
chr12	128668710	128669342	MajorDMR-19-93142	4
chr12	128670226	128671538	MajorDMR-19-93143	8
chr12	128672308	128672482	MajorDMR-19-93144	2
chr12	128673069	128673583	MajorDMR-19-93145	3
chr12	128674128	128674264	MajorDMR-19-93146	3
chr12	128677505	128677848	MajorDMR-19-93147	2
chr12	128679661	128679825	MajorDMR-19-93148	2
chr12	128680653	128680886	MajorDMR-19-93149	2
chr12	128684673	128684891	MajorDMR-19-93150	2
chr12	128689285	128689502	MajorDMR-19-93151	2
chr12	128692393	128692878	MajorDMR-19-93152	2
chr12	128698107	128698574	MajorDMR-19-93153	2
chr12	128700750	128701077	MajorDMR-19-93154	3
chr12	128702447	128702531	MajorDMR-19-93155	2
chr12	128708956	128709158	MajorDMR-19-93156	2
chr12	128710155	128712142	MajorDMR-19-93157	10
chr12	128712909	128713898	MajorDMR-19-93158	7
chr12	128714523	128714949	MajorDMR-19-93159	3
chr12	128716261	128717032	MajorDMR-19-93160	3
chr12	128718436	128718632	MajorDMR-19-93161	3
chr12	128719463	128720095	MajorDMR-19-93162	4
chr12	128723418	128724713	MajorDMR-19-93163	8
chr12	128728734	128729120	MajorDMR-19-93164	3
chr12	128730331	128731359	MajorDMR-19-93165	5
chr12	128733906	128734380	MajorDMR-19-93166	11
chr12	128734925	128734998	MajorDMR-19-93167	2
chr12	128736157	128736203	MajorDMR-19-93168	2
chr12	128737636	128738038	MajorDMR-19-93169	2
chr12	128739520	128739700	MajorDMR-19-93170	3
chr12	128745648	128745780	MajorDMR-19-93171	2
chr12	128746813	128746944	MajorDMR-19-93172	2
chr12	128750033	128750975	MajorDMR-19-93173	20
chr12	128753759	128755299	MajorDMR-19-93174	21
chr12	128756231	128756281	MajorDMR-19-93175	2
chr12	128759121	128759198	MajorDMR-19-93176	2
chr12	128762288	128762336	MajorDMR-19-93177	2
chr12	128766825	128767133	MajorDMR-19-93178	3
chr12	128770164	128770218	MajorDMR-19-93179	2
chr12	128770802	128771496	MajorDMR-19-93180	6
chr12	128772243	128772490	MajorDMR-19-93181	4
chr12	128775574	128777013	MajorDMR-19-93182	18
chr12	128778266	128778705	MajorDMR-19-93183	2
chr12	128779322	128779415	MajorDMR-19-93184	2
chr12	128781839	128782142	MajorDMR-19-93185	3
chr12	128782748	128783364	MajorDMR-19-93186	12
chr12	128784378	128784985	MajorDMR-19-93187	4
chr12	128786420	128786533	MajorDMR-19-93188	2
chr12	128788778	128788888	MajorDMR-19-93189	2
chr12	128790026	128790042	MajorDMR-19-93190	2
chr12	128792832	128793348	MajorDMR-19-93191	4
chr12	128795956	128798341	MajorDMR-19-93192	13
chr12	128799304	128801472	MajorDMR-19-93193	9
chr12	128802008	128803024	MajorDMR-19-93194	6
chr12	128803679	128803900	MajorDMR-19-93195	2
chr12	128805459	128805922	MajorDMR-19-93196	2
chr12	128807652	128809435	MajorDMR-19-93197	15
chr12	128810907	128811498	MajorDMR-19-93198	5
chr12	128812700	128813116	MajorDMR-19-93199	3
chr12	128814203	128814616	MajorDMR-19-93200	5
chr12	128822210	128824627	MajorDMR-19-93201	19
chr12	128827071	128827636	MajorDMR-19-93202	5
chr12	128834713	128834741	MajorDMR-19-93203	2
chr12	128837499	128839576	MajorDMR-19-93204	22
chr12	128840392	128841885	MajorDMR-19-93205	12
chr12	128842628	128842884	MajorDMR-19-93206	2
chr12	128844788	128845203	MajorDMR-19-93207	4
chr12	128845933	128846155	MajorDMR-19-93208	3
chr12	128846778	128846839	MajorDMR-19-93209	2
chr12	128847457	128849197	MajorDMR-19-93210	16
chr12	128850902	128851816	MajorDMR-19-93211	8
chr12	128852927	128853447	MajorDMR-19-93212	3
chr12	128854378	128855107	MajorDMR-19-93213	4
chr12	128856756	128858741	MajorDMR-19-93214	12
chr12	128859810	128861176	MajorDMR-19-93215	7
chr12	128866108	128866166	MajorDMR-19-93216	2
chr12	128867800	128868386	MajorDMR-19-93217	17
chr12	128868928	128868939	MajorDMR-19-93218	2
chr12	128870990	128871148	MajorDMR-19-93219	2
chr12	128872516	128873665	MajorDMR-19-93220	11
chr12	128876695	128877885	MajorDMR-19-93221	8
chr12	128881727	128882569	MajorDMR-19-93222	7
chr12	128884524	128885541	MajorDMR-19-93223	5
chr12	128886124	128887424	MajorDMR-19-93224	9
chr12	128888316	128888633	MajorDMR-19-93225	2
chr12	128892814	128893578	MajorDMR-19-93226	12
chr12	128894283	128894526	MajorDMR-19-93227	3
chr12	128896542	128896757	MajorDMR-19-93228	2
chr12	128900527	128900900	MajorDMR-19-93229	3
chr12	128901786	128901888	MajorDMR-19-93230	2
chr12	128903090	128903423	MajorDMR-19-93231	3
chr12	128905710	128906314	MajorDMR-19-93232	4
chr12	128907245	128907675	MajorDMR-19-93233	2
chr12	128910158	128911810	MajorDMR-19-93234	8
chr12	128912884	128913755	MajorDMR-19-93235	4
chr12	128916548	128917022	MajorDMR-19-93236	2
chr12	128919195	128919562	MajorDMR-19-93237	2
chr12	128923218	128923440	MajorDMR-19-93238	2
chr12	128928836	128930801	MajorDMR-19-93239	15
chr12	128933915	128934517	MajorDMR-19-93240	4
chr12	128935762	128936580	MajorDMR-19-93241	4
chr12	128938956	128939409	MajorDMR-19-93242	2
chr12	128943022	128943473	MajorDMR-19-93243	3
chr12	128949996	128950223	MajorDMR-19-93244	2
chr12	128952143	128952765	MajorDMR-19-93245	4
chr12	128953598	128955012	MajorDMR-19-93246	14
chr12	128955733	128955963	MajorDMR-19-93247	4
chr12	128958569	128958647	MajorDMR-19-93248	2
chr12	128959565	128959754	MajorDMR-19-93249	3
chr12	128960360	128961011	MajorDMR-19-93250	7
chr12	128964268	128964315	MajorDMR-19-93251	2
chr12	128964895	128965115	MajorDMR-19-93252	2
chr12	128966348	128966712	MajorDMR-19-93253	2
chr12	128968414	128969123	MajorDMR-19-93254	5
chr12	128973313	128973826	MajorDMR-19-93255	8
chr12	128985810	128986899	MajorDMR-19-93256	5
chr12	128987665	128987969	MajorDMR-19-93257	2
chr12	128988483	128988610	MajorDMR-19-93258	2
chr12	128991186	128991430	MajorDMR-19-93259	2
chr12	128993161	128993419	MajorDMR-19-93260	2
chr12	128994221	128994428	MajorDMR-19-93261	2
chr12	128997763	128998637	MajorDMR-19-93262	8
chr12	129002863	129002985	MajorDMR-19-93263	2
chr12	129003924	129004835	MajorDMR-19-93264	5
chr12	129005923	129006423	MajorDMR-19-93265	2
chr12	129007334	129007581	MajorDMR-19-93266	3
chr12	129008898	129009298	MajorDMR-19-93267	2
chr12	129010922	129011728	MajorDMR-19-93268	4
chr12	129013127	129013347	MajorDMR-19-93269	2
chr12	129013999	129014707	MajorDMR-19-93270	4
chr12	129015914	129015932	MajorDMR-19-93271	2
chr12	129019661	129019706	MajorDMR-19-93272	3
chr12	129024086	129024284	MajorDMR-19-93273	2
chr12	129025175	129025302	MajorDMR-19-93274	3
chr12	129027051	129027299	MajorDMR-19-93275	2
chr12	129028061	129028444	MajorDMR-19-93276	3
chr12	129029642	129029676	MajorDMR-19-93277	2
chr12	129030661	129030993	MajorDMR-19-93278	3
chr12	129033645	129035649	MajorDMR-19-93279	9
chr12	129036579	129036631	MajorDMR-19-93280	2
chr12	129038173	129039282	MajorDMR-19-93281	10
chr12	129044124	129044266	MajorDMR-19-93282	2
chr12	129045397	129045966	MajorDMR-19-93283	3
chr12	129049211	129049684	MajorDMR-19-93284	2
chr12	129052247	129053144	MajorDMR-19-93285	9
chr12	129054643	129055485	MajorDMR-19-93286	8
chr12	129060367	129060693	MajorDMR-19-93287	2
chr12	129064016	129064238	MajorDMR-19-93288	2
chr12	129066253	129066619	MajorDMR-19-93289	3
chr12	129068157	129068394	MajorDMR-19-93290	8
chr12	129070452	129070636	MajorDMR-19-93291	2
chr12	129071261	129071528	MajorDMR-19-93292	5
chr12	129072546	129072777	MajorDMR-19-93293	2
chr12	129073606	129073948	MajorDMR-19-93294	4
chr12	129074705	129074715	MajorDMR-19-93295	2
chr12	129076903	129077437	MajorDMR-19-93296	5
chr12	129078718	129079319	MajorDMR-19-93297	5
chr12	129079889	129080419	MajorDMR-19-93298	6
chr12	129081761	129082013	MajorDMR-19-93299	2
chr12	129083080	129083481	MajorDMR-19-93300	3
chr12	129084166	129084409	MajorDMR-19-93301	2
chr12	129085702	129085762	MajorDMR-19-93302	2
chr12	129088553	129088589	MajorDMR-19-93303	2
chr12	129090189	129090214	MajorDMR-19-93304	2
chr12	129090857	129091003	MajorDMR-19-93305	5
chr12	129092835	129093333	MajorDMR-19-93306	2
chr12	129094003	129094290	MajorDMR-19-93307	2
chr12	129095333	129095767	MajorDMR-19-93308	3
chr12	129096669	129099092	MajorDMR-19-93309	14
chr12	129103752	129104164	MajorDMR-19-93310	9
chr12	129107008	129107378	MajorDMR-19-93311	2
chr12	129108477	129109149	MajorDMR-19-93312	3
chr12	129109905	129110126	MajorDMR-19-93313	2
chr12	129112126	129112464	MajorDMR-19-93314	4
chr12	129113353	129113705	MajorDMR-19-93315	2
chr12	129115374	129115434	MajorDMR-19-93316	2
chr12	129117231	129117297	MajorDMR-19-93317	2
chr12	129122173	129122265	MajorDMR-19-93318	3
chr12	129127491	129129549	MajorDMR-19-93319	23
chr12	129134391	129134620	MajorDMR-19-93320	2
chr12	129136481	129136894	MajorDMR-19-93321	4
chr12	129137850	129138458	MajorDMR-19-93322	3
chr12	129139131	129139533	MajorDMR-19-93323	3
chr12	129141579	129141862	MajorDMR-19-93324	2
chr12	129144398	129145024	MajorDMR-19-93325	3
chr12	129152113	129152360	MajorDMR-19-93326	2
chr12	129169777	129170268	MajorDMR-19-93327	5
chr12	129171670	129172180	MajorDMR-19-93328	6
chr12	129172902	129173103	MajorDMR-19-93329	2
chr12	129174052	129174186	MajorDMR-19-93330	2
chr12	129177197	129177780	MajorDMR-19-93331	4
chr12	129183046	129183433	MajorDMR-19-93332	7
chr12	129186395	129186856	MajorDMR-19-93333	2
chr12	129190776	129190991	MajorDMR-19-93334	2
chr12	129198110	129198304	MajorDMR-19-93335	2
chr12	129200282	129200515	MajorDMR-19-93336	3
chr12	129209030	129209483	MajorDMR-19-93337	3
chr12	129212139	129212170	MajorDMR-19-93338	3
chr12	129214198	129214653	MajorDMR-19-93339	8
chr12	129216048	129216965	MajorDMR-19-93340	4
chr12	129218568	129220101	MajorDMR-19-93341	12
chr12	129227716	129227743	MajorDMR-19-93342	2
chr12	129230456	129230890	MajorDMR-19-93343	8
chr12	129232210	129232707	MajorDMR-19-93344	4
chr12	129234632	129235007	MajorDMR-19-93345	2
chr12	129237182	129238293	MajorDMR-19-93346	9
chr12	129246060	129246238	MajorDMR-19-93347	2
chr12	129248160	129249166	MajorDMR-19-93348	6
chr12	129249940	129250604	MajorDMR-19-93349	4
chr12	129251549	129252831	MajorDMR-19-93350	13
chr12	129266514	129268019	MajorDMR-19-93351	14
chr12	129269083	129269188	MajorDMR-19-93352	5
chr12	129273545	129275056	MajorDMR-19-93353	24
chr12	129276485	129276639	MajorDMR-19-93354	5
chr12	129278407	129282802	MajorDMR-19-93355	92
chr12	129283406	129283725	MajorDMR-19-93356	9
chr12	129291254	129292105	MajorDMR-19-93357	17
chr12	129293251	129293298	MajorDMR-19-93358	3
chr12	129295532	129296079	MajorDMR-19-93359	3
chr12	129305238	129307258	MajorDMR-19-93360	21
chr12	129313935	129315825	MajorDMR-19-93361	20
chr12	129323792	129324011	MajorDMR-19-93362	7
chr12	129325222	129325778	MajorDMR-19-93363	9
chr12	129328333	129330937	MajorDMR-19-93364	64
chr12	129337657	129337785	MajorDMR-19-93365	5
chr12	129339072	129339129	MajorDMR-19-93366	3
chr12	129341684	129342262	MajorDMR-19-93367	9
chr12	129345858	129345912	MajorDMR-19-93368	2
chr12	129356717	129357384	MajorDMR-19-93369	8
chr12	129374174	129374798	MajorDMR-19-93370	19
chr12	129378670	129378851	MajorDMR-19-93371	3
chr12	129388567	129388743	MajorDMR-19-93372	2
chr12	129395773	129395962	MajorDMR-19-93373	5
chr12	129398902	129400130	MajorDMR-19-93374	18
chr12	129406483	129406661	MajorDMR-19-93375	2
chr12	129417323	129417897	MajorDMR-19-93376	23
chr12	129421264	129421458	MajorDMR-19-93377	2
chr12	129424254	129424290	MajorDMR-19-93378	3
chr12	129425654	129425716	MajorDMR-19-93379	3
chr12	129432936	129433033	MajorDMR-19-93380	2
chr12	129438017	129438394	MajorDMR-19-93381	8
chr12	129441486	129441780	MajorDMR-19-93382	3
chr12	129443905	129444063	MajorDMR-19-93383	3
chr12	129446110	129446122	MajorDMR-19-93384	2
chr12	129450654	129451229	MajorDMR-19-93385	6
chr12	129454704	129455406	MajorDMR-19-93386	16
chr12	129456440	129456680	MajorDMR-19-93387	11
chr12	129457988	129458181	MajorDMR-19-93388	8
chr12	129458940	129459453	MajorDMR-19-93389	7
chr12	129460017	129460569	MajorDMR-19-93390	5
chr12	129466430	129466805	MajorDMR-19-93391	12
chr12	129467529	129467712	MajorDMR-19-93392	2
chr12	129471717	129472450	MajorDMR-19-93393	6
chr12	129477466	129477893	MajorDMR-19-93394	3
chr12	129481015	129481342	MajorDMR-19-93395	2
chr12	129483260	129483339	MajorDMR-19-93396	2
chr12	129484397	129484653	MajorDMR-19-93397	3
chr12	129487117	129487296	MajorDMR-19-93398	6
chr12	129488297	129488622	MajorDMR-19-93399	4
chr12	129494603	129494648	MajorDMR-19-93400	2
chr12	129495627	129495878	MajorDMR-19-93401	4
chr12	129499571	129499674	MajorDMR-19-93402	2
chr12	129500450	129500772	MajorDMR-19-93403	4
chr12	129504202	129504340	MajorDMR-19-93404	2
chr12	129506563	129506580	MajorDMR-19-93405	2
chr12	129507214	129508217	MajorDMR-19-93406	6
chr12	129508927	129509135	MajorDMR-19-93407	3
chr12	129511270	129511321	MajorDMR-19-93408	2
chr12	129513268	129513862	MajorDMR-19-93409	7
chr12	129515822	129518038	MajorDMR-19-93410	14
chr12	129518673	129518873	MajorDMR-19-93411	2
chr12	129519391	129519635	MajorDMR-19-93412	3
chr12	129520865	129520928	MajorDMR-19-93413	2
chr12	129521688	129522208	MajorDMR-19-93414	3
chr12	129525346	129525612	MajorDMR-19-93415	2
chr12	129526591	129526846	MajorDMR-19-93416	2
chr12	129531410	129531673	MajorDMR-19-93417	3
chr12	129532202	129532661	MajorDMR-19-93418	2
chr12	129537319	129538231	MajorDMR-19-93419	6
chr12	129538918	129540140	MajorDMR-19-93420	7
chr12	129547781	129549353	MajorDMR-19-93421	10
chr12	129551903	129552379	MajorDMR-19-93422	7
chr12	129552985	129553320	MajorDMR-19-93423	4
chr12	129553930	129555298	MajorDMR-19-93424	13
chr12	129556019	129556436	MajorDMR-19-93425	5
chr12	129558862	129559558	MajorDMR-19-93426	3
chr12	129560508	129560549	MajorDMR-19-93427	2
chr12	129561134	129561545	MajorDMR-19-93428	5
chr12	129562299	129562708	MajorDMR-19-93429	2
chr12	129563575	129564494	MajorDMR-19-93430	6
chr12	129565478	129565718	MajorDMR-19-93431	3
chr12	129566634	129567360	MajorDMR-19-93432	5
chr12	129568121	129568642	MajorDMR-19-93433	3
chr12	129569876	129569962	MajorDMR-19-93434	3
chr12	129575006	129575243	MajorDMR-19-93435	2
chr12	129581773	129582340	MajorDMR-19-93436	3
chr12	129588162	129588470	MajorDMR-19-93437	2
chr12	129594332	129595958	MajorDMR-19-93438	6
chr12	129599277	129599959	MajorDMR-19-93439	8
chr12	129600827	129601913	MajorDMR-19-93440	5
chr12	129602501	129604507	MajorDMR-19-93441	8
chr12	129606049	129607151	MajorDMR-19-93442	5
chr12	129608601	129608848	MajorDMR-19-93443	2
chr12	129612146	129612525	MajorDMR-19-93444	4
chr12	129616105	129616312	MajorDMR-19-93445	2
chr12	129632993	129633506	MajorDMR-19-93446	3
chr12	129635353	129635378	MajorDMR-19-93447	2
chr12	129636371	129636415	MajorDMR-19-93448	2
chr12	129642820	129643111	MajorDMR-19-93449	2
chr12	129646221	129646436	MajorDMR-19-93450	2
chr12	129647983	129649512	MajorDMR-19-93451	9
chr12	129654182	129654651	MajorDMR-19-93452	3
chr12	129657705	129657896	MajorDMR-19-93453	2
chr12	129658542	129658579	MajorDMR-19-93454	2
chr12	129664933	129665247	MajorDMR-19-93455	2
chr12	129667574	129669398	MajorDMR-19-93456	15
chr12	129672303	129672882	MajorDMR-19-93457	4
chr12	129673660	129674158	MajorDMR-19-93458	4
chr12	129675080	129675642	MajorDMR-19-93459	6
chr12	129677947	129678099	MajorDMR-19-93460	2
chr12	129683194	129683637	MajorDMR-19-93461	3
chr12	129692754	129693008	MajorDMR-19-93462	2
chr12	129694926	129694981	MajorDMR-19-93463	2
chr12	129695644	129695805	MajorDMR-19-93464	2
chr12	129697598	129698528	MajorDMR-19-93465	4
chr12	129705419	129705829	MajorDMR-19-93466	4
chr12	129706602	129706829	MajorDMR-19-93467	2
chr12	129710276	129710340	MajorDMR-19-93468	2
chr12	129711124	129711465	MajorDMR-19-93469	3
chr12	129712678	129713072	MajorDMR-19-93470	2
chr12	129713631	129713737	MajorDMR-19-93471	4
chr12	129715593	129715892	MajorDMR-19-93472	2
chr12	129717284	129717496	MajorDMR-19-93473	2
chr12	129718055	129718377	MajorDMR-19-93474	2
chr12	129718937	129719204	MajorDMR-19-93475	2
chr12	129730867	129731204	MajorDMR-19-93476	3
chr12	129731812	129732861	MajorDMR-19-93477	6
chr12	129734385	129734764	MajorDMR-19-93478	4
chr12	129735952	129736106	MajorDMR-19-93479	3
chr12	129738863	129739574	MajorDMR-19-93480	4
chr12	129740193	129740510	MajorDMR-19-93481	2
chr12	129744184	129744639	MajorDMR-19-93482	2
chr12	129747049	129747120	MajorDMR-19-93483	2
chr12	129749198	129749292	MajorDMR-19-93484	2
chr12	129757647	129758378	MajorDMR-19-93485	4
chr12	129760340	129760454	MajorDMR-19-93486	3
chr12	129763278	129764123	MajorDMR-19-93487	5
chr12	129767424	129767802	MajorDMR-19-93488	2
chr12	129768569	129769080	MajorDMR-19-93489	3
chr12	129772351	129772648	MajorDMR-19-93490	3
chr12	129773230	129773477	MajorDMR-19-93491	2
chr12	129775538	129775639	MajorDMR-19-93492	2
chr12	129780004	129780037	MajorDMR-19-93493	2
chr12	129781669	129782723	MajorDMR-19-93494	5
chr12	129784306	129784775	MajorDMR-19-93495	4
chr12	129785334	129785687	MajorDMR-19-93496	4
chr12	129791775	129793544	MajorDMR-19-93497	8
chr12	129794436	129795026	MajorDMR-19-93498	3
chr12	129796756	129797036	MajorDMR-19-93499	3
chr12	129797860	129798181	MajorDMR-19-93500	2
chr12	129802277	129803650	MajorDMR-19-93501	4
chr12	129805102	129806075	MajorDMR-19-93502	4
chr12	129807807	129808358	MajorDMR-19-93503	3
chr12	129810104	129810691	MajorDMR-19-93504	3
chr12	129814839	129816554	MajorDMR-19-93505	8
chr12	129823410	129824379	MajorDMR-19-93506	8
chr12	129832162	129832693	MajorDMR-19-93507	3
chr12	129834601	129835845	MajorDMR-19-93508	6
chr12	129845357	129845557	MajorDMR-19-93509	3
chr12	129846580	129846654	MajorDMR-19-93510	2
chr12	129848892	129849076	MajorDMR-19-93511	2
chr12	129850217	129850241	MajorDMR-19-93512	2
chr12	129850928	129851372	MajorDMR-19-93513	3
chr12	129857478	129858422	MajorDMR-19-93514	4
chr12	129859386	129859900	MajorDMR-19-93515	3
chr12	129863606	129865725	MajorDMR-19-93516	8
chr12	129869344	129869714	MajorDMR-19-93517	2
chr12	129874875	129875269	MajorDMR-19-93518	2
chr12	129878019	129879439	MajorDMR-19-93519	7
chr12	129880927	129881095	MajorDMR-19-93520	3
chr12	129883888	129884289	MajorDMR-19-93521	2
chr12	129886182	129887017	MajorDMR-19-93522	6
chr12	129888711	129889346	MajorDMR-19-93523	4
chr12	129890723	129890787	MajorDMR-19-93524	2
chr12	129891461	129891942	MajorDMR-19-93525	2
chr12	129904842	129905214	MajorDMR-19-93526	3
chr12	129907502	129908273	MajorDMR-19-93527	6
chr12	129909400	129909442	MajorDMR-19-93528	2
chr12	129910435	129913459	MajorDMR-19-93529	17
chr12	129918032	129918846	MajorDMR-19-93530	4
chr12	129920391	129920464	MajorDMR-19-93531	2
chr12	129922040	129922449	MajorDMR-19-93532	2
chr12	129923224	129923420	MajorDMR-19-93533	3
chr12	129924508	129924957	MajorDMR-19-93534	2
chr12	129927503	129927641	MajorDMR-19-93535	2
chr12	129931735	129931947	MajorDMR-19-93536	3
chr12	129933102	129933444	MajorDMR-19-93537	2
chr12	129935197	129935691	MajorDMR-19-93538	4
chr12	129936847	129937325	MajorDMR-19-93539	2
chr12	129939552	129939938	MajorDMR-19-93540	2
chr12	129942230	129942566	MajorDMR-19-93541	3
chr12	129950428	129950920	MajorDMR-19-93542	2
chr12	129953908	129954315	MajorDMR-19-93543	2
chr12	129956056	129956081	MajorDMR-19-93544	2
chr12	129956990	129957051	MajorDMR-19-93545	2
chr12	129958431	129958551	MajorDMR-19-93546	2
chr12	129959840	129960283	MajorDMR-19-93547	2
chr12	129969349	129969745	MajorDMR-19-93548	3
chr12	129970756	129971135	MajorDMR-19-93549	5
chr12	129972373	129972561	MajorDMR-19-93550	2
chr12	129975491	129975522	MajorDMR-19-93551	2
chr12	129977357	129977651	MajorDMR-19-93552	3
chr12	129979812	129980164	MajorDMR-19-93553	3
chr12	129980979	129981952	MajorDMR-19-93554	3
chr12	129984221	129984467	MajorDMR-19-93555	3
chr12	129994451	129995392	MajorDMR-19-93556	4
chr12	130000818	130000973	MajorDMR-19-93557	2
chr12	130002148	130002887	MajorDMR-19-93558	3
chr12	130004858	130005249	MajorDMR-19-93559	2
chr12	130012130	130012162	MajorDMR-19-93560	2
chr12	130015382	130015767	MajorDMR-19-93561	2
chr12	130016554	130017808	MajorDMR-19-93562	15
chr12	130022225	130022253	MajorDMR-19-93563	2
chr12	130024755	130025303	MajorDMR-19-93564	5
chr12	130026740	130027047	MajorDMR-19-93565	2
chr12	130028437	130028633	MajorDMR-19-93566	2
chr12	130029593	130029761	MajorDMR-19-93567	2
chr12	130030910	130031023	MajorDMR-19-93568	2
chr12	130033522	130034259	MajorDMR-19-93569	4
chr12	130036209	130036254	MajorDMR-19-93570	2
chr12	130038698	130038874	MajorDMR-19-93571	2
chr12	130040374	130041314	MajorDMR-19-93572	4
chr12	130044092	130044470	MajorDMR-19-93573	2
chr12	130047496	130048042	MajorDMR-19-93574	3
chr12	130050351	130050996	MajorDMR-19-93575	4
chr12	130051619	130052172	MajorDMR-19-93576	3
chr12	130055291	130055510	MajorDMR-19-93577	3
chr12	130056655	130056778	MajorDMR-19-93578	2
chr12	130057397	130057802	MajorDMR-19-93579	3
chr12	130058388	130058656	MajorDMR-19-93580	3
chr12	130065204	130065669	MajorDMR-19-93581	2
chr12	130066577	130067538	MajorDMR-19-93582	4
chr12	130068972	130069546	MajorDMR-19-93583	3
chr12	130075794	130076099	MajorDMR-19-93584	2
chr12	130078349	130079093	MajorDMR-19-93585	4
chr12	130081550	130081651	MajorDMR-19-93586	2
chr12	130082348	130082999	MajorDMR-19-93587	5
chr12	130084562	130084736	MajorDMR-19-93588	3
chr12	130086206	130086753	MajorDMR-19-93589	3
chr12	130087443	130087525	MajorDMR-19-93590	2
chr12	130090311	130090720	MajorDMR-19-93591	3
chr12	130091845	130092778	MajorDMR-19-93592	10
chr12	130094317	130094349	MajorDMR-19-93593	2
chr12	130094893	130095104	MajorDMR-19-93594	2
chr12	130097960	130098076	MajorDMR-19-93595	3
chr12	130098927	130099272	MajorDMR-19-93596	2
chr12	130103462	130103984	MajorDMR-19-93597	4
chr12	130106203	130106777	MajorDMR-19-93598	4
chr12	130110117	130110210	MajorDMR-19-93599	2
chr12	130111541	130111580	MajorDMR-19-93600	2
chr12	130113640	130113799	MajorDMR-19-93601	2
chr12	130115434	130116002	MajorDMR-19-93602	7
chr12	130116558	130117281	MajorDMR-19-93603	7
chr12	130118273	130118282	MajorDMR-19-93604	2
chr12	130119693	130120137	MajorDMR-19-93605	5
chr12	130122534	130122929	MajorDMR-19-93606	2
chr12	130125770	130125836	MajorDMR-19-93607	2
chr12	130126345	130126764	MajorDMR-19-93608	6
chr12	130129422	130129579	MajorDMR-19-93609	2
chr12	130131909	130131946	MajorDMR-19-93610	2
chr12	130137306	130137396	MajorDMR-19-93611	2
chr12	130138420	130138722	MajorDMR-19-93612	2
chr12	130139423	130141042	MajorDMR-19-93613	11
chr12	130141905	130142174	MajorDMR-19-93614	4
chr12	130145630	130145746	MajorDMR-19-93615	5
chr12	130147048	130147676	MajorDMR-19-93616	3
chr12	130148562	130149989	MajorDMR-19-93617	6
chr12	130153001	130153095	MajorDMR-19-93618	2
chr12	130154974	130155072	MajorDMR-19-93619	2
chr12	130156106	130156567	MajorDMR-19-93620	5
chr12	130158223	130158504	MajorDMR-19-93621	2
chr12	130160615	130161016	MajorDMR-19-93622	2
chr12	130161806	130161882	MajorDMR-19-93623	2
chr12	130166701	130166948	MajorDMR-19-93624	2
chr12	130169511	130169713	MajorDMR-19-93625	2
chr12	130178772	130179419	MajorDMR-19-93626	3
chr12	130185522	130185860	MajorDMR-19-93627	2
chr12	130188792	130189443	MajorDMR-19-93628	10
chr12	130197252	130197563	MajorDMR-19-93629	4
chr12	130198489	130198645	MajorDMR-19-93630	2
chr12	130202672	130203427	MajorDMR-19-93631	3
chr12	130204105	130204571	MajorDMR-19-93632	4
chr12	130207954	130208286	MajorDMR-19-93633	2
chr12	130209682	130209718	MajorDMR-19-93634	2
chr12	130212045	130212461	MajorDMR-19-93635	2
chr12	130213093	130214353	MajorDMR-19-93636	4
chr12	130216952	130217134	MajorDMR-19-93637	2
chr12	130218622	130218802	MajorDMR-19-93638	2
chr12	130220464	130220894	MajorDMR-19-93639	3
chr12	130222292	130222650	MajorDMR-19-93640	2
chr12	130223905	130224433	MajorDMR-19-93641	3
chr12	130227237	130227842	MajorDMR-19-93642	4
chr12	130230909	130231065	MajorDMR-19-93643	2
chr12	130233127	130233883	MajorDMR-19-93644	6
chr12	130236051	130236312	MajorDMR-19-93645	2
chr12	130238036	130238356	MajorDMR-19-93646	2
chr12	130242740	130242928	MajorDMR-19-93647	2
chr12	130243996	130244438	MajorDMR-19-93648	3
chr12	130245928	130247229	MajorDMR-19-93649	6
chr12	130248861	130249252	MajorDMR-19-93650	2
chr12	130251547	130251862	MajorDMR-19-93651	2
chr12	130253140	130253798	MajorDMR-19-93652	4
chr12	130254583	130255126	MajorDMR-19-93653	4
chr12	130255757	130257895	MajorDMR-19-93654	16
chr12	130261782	130262025	MajorDMR-19-93655	2
chr12	130264973	130265472	MajorDMR-19-93656	2
chr12	130269310	130269712	MajorDMR-19-93657	2
chr12	130270949	130271059	MajorDMR-19-93658	2
chr12	130272199	130272521	MajorDMR-19-93659	4
chr12	130274753	130275282	MajorDMR-19-93660	9
chr12	130276553	130276614	MajorDMR-19-93661	3
chr12	130280035	130280487	MajorDMR-19-93662	3
chr12	130281328	130282745	MajorDMR-19-93663	6
chr12	130292348	130292448	MajorDMR-19-93664	2
chr12	130292955	130294093	MajorDMR-19-93665	10
chr12	130296517	130297311	MajorDMR-19-93666	4
chr12	130298216	130298939	MajorDMR-19-93667	3
chr12	130304523	130304853	MajorDMR-19-93668	2
chr12	130305358	130305426	MajorDMR-19-93669	3
chr12	130306197	130307145	MajorDMR-19-93670	8
chr12	130309895	130310013	MajorDMR-19-93671	3
chr12	130312120	130313067	MajorDMR-19-93672	5
chr12	130313895	130314168	MajorDMR-19-93673	2
chr12	130315004	130316732	MajorDMR-19-93674	12
chr12	130318759	130318982	MajorDMR-19-93675	2
chr12	130319636	130320056	MajorDMR-19-93676	4
chr12	130321886	130322918	MajorDMR-19-93677	11
chr12	130325288	130325389	MajorDMR-19-93678	2
chr12	130325950	130326051	MajorDMR-19-93679	2
chr12	130326713	130327588	MajorDMR-19-93680	4
chr12	130331566	130332261	MajorDMR-19-93681	6
chr12	130332790	130333043	MajorDMR-19-93682	2
chr12	130334335	130335193	MajorDMR-19-93683	7
chr12	130337911	130338181	MajorDMR-19-93684	4
chr12	130345040	130345327	MajorDMR-19-93685	2
chr12	130354555	130354619	MajorDMR-19-93686	2
chr12	130355278	130358027	MajorDMR-19-93687	29
chr12	130361539	130361957	MajorDMR-19-93688	4
chr12	130364061	130364073	MajorDMR-19-93689	2
chr12	130370128	130370372	MajorDMR-19-93690	2
chr12	130371064	130371312	MajorDMR-19-93691	2
chr12	130373204	130373773	MajorDMR-19-93692	5
chr12	130375872	130376370	MajorDMR-19-93693	2
chr12	130379349	130380292	MajorDMR-19-93694	5
chr12	130389839	130390034	MajorDMR-19-93695	2
chr12	130390739	130390974	MajorDMR-19-93696	2
chr12	130393145	130393762	MajorDMR-19-93697	7
chr12	130394978	130395544	MajorDMR-19-93698	4
chr12	130397116	130397323	MajorDMR-19-93699	5
chr12	130398375	130398642	MajorDMR-19-93700	4
chr12	130401278	130401940	MajorDMR-19-93701	3
chr12	130403212	130404459	MajorDMR-19-93702	7
chr12	130408042	130408127	MajorDMR-19-93703	2
chr12	130408736	130409247	MajorDMR-19-93704	5
chr12	130414078	130414305	MajorDMR-19-93705	3
chr12	130416075	130417033	MajorDMR-19-93706	4
chr12	130420748	130421446	MajorDMR-19-93707	6
chr12	130423331	130423447	MajorDMR-19-93708	3
chr12	130426000	130426534	MajorDMR-19-93709	10
chr12	130427569	130427973	MajorDMR-19-93710	3
chr12	130429899	130430537	MajorDMR-19-93711	4
chr12	130433345	130433504	MajorDMR-19-93712	2
chr12	130438978	130439176	MajorDMR-19-93713	3
chr12	130439679	130439725	MajorDMR-19-93714	4
chr12	130442224	130442675	MajorDMR-19-93715	4
chr12	130443611	130444735	MajorDMR-19-93716	6
chr12	130446719	130446930	MajorDMR-19-93717	2
chr12	130448833	130450081	MajorDMR-19-93718	9
chr12	130451293	130451886	MajorDMR-19-93719	4
chr12	130454970	130455171	MajorDMR-19-93720	2
chr12	130457927	130458004	MajorDMR-19-93721	2
chr12	130461095	130461762	MajorDMR-19-93722	3
chr12	130463197	130463309	MajorDMR-19-93723	2
chr12	130464402	130465171	MajorDMR-19-93724	4
chr12	130468133	130469215	MajorDMR-19-93725	14
chr12	130472238	130472600	MajorDMR-19-93726	5
chr12	130481299	130483128	MajorDMR-19-93727	14
chr12	130484916	130486117	MajorDMR-19-93728	4
chr12	130486757	130486840	MajorDMR-19-93729	2
chr12	130488056	130488122	MajorDMR-19-93730	2
chr12	130491642	130491739	MajorDMR-19-93731	3
chr12	130492668	130493648	MajorDMR-19-93732	12
chr12	130496005	130496259	MajorDMR-19-93733	5
chr12	130497716	130497787	MajorDMR-19-93734	2
chr12	130499330	130499356	MajorDMR-19-93735	2
chr12	130500500	130500854	MajorDMR-19-93736	2
chr12	130503575	130504380	MajorDMR-19-93737	4
chr12	130508163	130511825	MajorDMR-19-93738	22
chr12	130512640	130513016	MajorDMR-19-93739	2
chr12	130515842	130516193	MajorDMR-19-93740	2
chr12	130517022	130517289	MajorDMR-19-93741	2
chr12	130518122	130518636	MajorDMR-19-93742	6
chr12	130520484	130521019	MajorDMR-19-93743	3
chr12	130523131	130523290	MajorDMR-19-93744	3
chr12	130523907	130524207	MajorDMR-19-93745	2
chr12	130528882	130531530	MajorDMR-19-93746	51
chr12	130532347	130532502	MajorDMR-19-93747	5
chr12	130533404	130534536	MajorDMR-19-93748	8
chr12	130535564	130535714	MajorDMR-19-93749	2
chr12	130538051	130538627	MajorDMR-19-93750	15
chr12	130541609	130541956	MajorDMR-19-93751	2
chr12	130543957	130545032	MajorDMR-19-93752	7
chr12	130547112	130547284	MajorDMR-19-93753	2
chr12	130547924	130548092	MajorDMR-19-93754	3
chr12	130548639	130548887	MajorDMR-19-93755	7
chr12	130555603	130556562	MajorDMR-19-93756	4
chr12	130560445	130560633	MajorDMR-19-93757	3
chr12	130561271	130562072	MajorDMR-19-93758	7
chr12	130564229	130564360	MajorDMR-19-93759	3
chr12	130565126	130566424	MajorDMR-19-93760	11
chr12	130567633	130567940	MajorDMR-19-93761	5
chr12	130568521	130569187	MajorDMR-19-93762	5
chr12	130569697	130572395	MajorDMR-19-93763	46
chr12	130573022	130573328	MajorDMR-19-93764	10
chr12	130580608	130581000	MajorDMR-19-93765	4
chr12	130581575	130582792	MajorDMR-19-93766	13
chr12	130583883	130583958	MajorDMR-19-93767	3
chr12	130584688	130585221	MajorDMR-19-93768	3
chr12	130586113	130586226	MajorDMR-19-93769	3
chr12	130588553	130589554	MajorDMR-19-93770	10
chr12	130590331	130590764	MajorDMR-19-93771	6
chr12	130592730	130592929	MajorDMR-19-93772	2
chr12	130595620	130595746	MajorDMR-19-93773	5
chr12	130596450	130597181	MajorDMR-19-93774	9
chr12	130599943	130600248	MajorDMR-19-93775	2
chr12	130601147	130602475	MajorDMR-19-93776	14
chr12	130603132	130603190	MajorDMR-19-93777	2
chr12	130605111	130605819	MajorDMR-19-93778	14
chr12	130607023	130607889	MajorDMR-19-93779	5
chr12	130609063	130609262	MajorDMR-19-93780	3
chr12	130610762	130613061	MajorDMR-19-93781	19
chr12	130614705	130615073	MajorDMR-19-93782	4
chr12	130616537	130619153	MajorDMR-19-93783	29
chr12	130621247	130622241	MajorDMR-19-93784	24
chr12	130623234	130623316	MajorDMR-19-93785	2
chr12	130623836	130624821	MajorDMR-19-93786	12
chr12	130625665	130625783	MajorDMR-19-93787	4
chr12	130626591	130627903	MajorDMR-19-93788	18
chr12	130629539	130629888	MajorDMR-19-93789	2
chr12	130630557	130631860	MajorDMR-19-93790	6
chr12	130632571	130633287	MajorDMR-19-93791	4
chr12	130635330	130635371	MajorDMR-19-93792	2
chr12	130636736	130637091	MajorDMR-19-93793	2
chr12	130638044	130638214	MajorDMR-19-93794	2
chr12	130638756	130639477	MajorDMR-19-93795	7
chr12	130648913	130650205	MajorDMR-19-93796	22
chr12	130650791	130650819	MajorDMR-19-93797	2
chr12	130651588	130654256	MajorDMR-19-93798	14
chr12	130660074	130660092	MajorDMR-19-93799	2
chr12	130662165	130663012	MajorDMR-19-93800	18
chr12	130667867	130668097	MajorDMR-19-93801	2
chr12	130670845	130671868	MajorDMR-19-93802	13
chr12	130672772	130673363	MajorDMR-19-93803	7
chr12	130677122	130677842	MajorDMR-19-93804	6
chr12	130680318	130680847	MajorDMR-19-93805	11
chr12	130683599	130684976	MajorDMR-19-93806	20
chr12	130687525	130688078	MajorDMR-19-93807	11
chr12	130689263	130690318	MajorDMR-19-93808	5
chr12	130697030	130697941	MajorDMR-19-93809	10
chr12	130701978	130702101	MajorDMR-19-93810	2
chr12	130703651	130703938	MajorDMR-19-93811	3
chr12	130704453	130705885	MajorDMR-19-93812	19
chr12	130706613	130707333	MajorDMR-19-93813	3
chr12	130709996	130711163	MajorDMR-19-93814	12
chr12	130719118	130721196	MajorDMR-19-93815	13
chr12	130721819	130722094	MajorDMR-19-93816	2
chr12	130725043	130725881	MajorDMR-19-93817	5
chr12	130728094	130728321	MajorDMR-19-93818	2
chr12	130730105	130730524	MajorDMR-19-93819	2
chr12	130731108	130731252	MajorDMR-19-93820	2
chr12	130732429	130733432	MajorDMR-19-93821	4
chr12	130735792	130736865	MajorDMR-19-93822	7
chr12	130737382	130737719	MajorDMR-19-93823	2
chr12	130738972	130739765	MajorDMR-19-93824	7
chr12	130745678	130746086	MajorDMR-19-93825	4
chr12	130747110	130747280	MajorDMR-19-93826	3
chr12	130748017	130748372	MajorDMR-19-93827	2
chr12	130748974	130749346	MajorDMR-19-93828	7
chr12	130761224	130761910	MajorDMR-19-93829	5
chr12	130764700	130765626	MajorDMR-19-93830	14
chr12	130767081	130767198	MajorDMR-19-93831	2
chr12	130770631	130770807	MajorDMR-19-93832	2
chr12	130772426	130772753	MajorDMR-19-93833	2
chr12	130774305	130774425	MajorDMR-19-93834	3
chr12	130781706	130781852	MajorDMR-19-93835	2
chr12	130783750	130784389	MajorDMR-19-93836	4
chr12	130785327	130786784	MajorDMR-19-93837	17
chr12	130789465	130789588	MajorDMR-19-93838	3
chr12	130801857	130802937	MajorDMR-19-93839	7
chr12	130811532	130811888	MajorDMR-19-93840	3
chr12	130814709	130815016	MajorDMR-19-93841	2
chr12	130817307	130818341	MajorDMR-19-93842	6
chr12	130819007	130819095	MajorDMR-19-93843	2
chr12	130824643	130825246	MajorDMR-19-93844	16
chr12	130827078	130827608	MajorDMR-19-93845	10
chr12	130830258	130830605	MajorDMR-19-93846	2
chr12	130831863	130832683	MajorDMR-19-93847	5
chr12	130836456	130836952	MajorDMR-19-93848	2
chr12	130839101	130839465	MajorDMR-19-93849	4
chr12	130840122	130841194	MajorDMR-19-93850	11
chr12	130842503	130843934	MajorDMR-19-93851	9
chr12	130849622	130850786	MajorDMR-19-93852	5
chr12	130852641	130853352	MajorDMR-19-93853	5
chr12	130855329	130855434	MajorDMR-19-93854	4
chr12	130856035	130856165	MajorDMR-19-93855	5
chr12	130857203	130857379	MajorDMR-19-93856	2
chr12	130862058	130862262	MajorDMR-19-93857	2
chr12	130868678	130869093	MajorDMR-19-93858	2
chr12	130875642	130875854	MajorDMR-19-93859	3
chr12	130878974	130879646	MajorDMR-19-93860	5
chr12	130885001	130885393	MajorDMR-19-93861	2
chr12	130889921	130890228	MajorDMR-19-93862	4
chr12	130903016	130904197	MajorDMR-19-93863	7
chr12	130905562	130905731	MajorDMR-19-93864	2
chr12	130908700	130908747	MajorDMR-19-93865	3
chr12	130912047	130912805	MajorDMR-19-93866	5
chr12	130914280	130914569	MajorDMR-19-93867	3
chr12	130929029	130929194	MajorDMR-19-93868	2
chr12	130935177	130935740	MajorDMR-19-93869	3
chr12	130936354	130937285	MajorDMR-19-93870	7
chr12	130939819	130940500	MajorDMR-19-93871	4
chr12	130946607	130946626	MajorDMR-19-93872	2
chr12	130950136	130950510	MajorDMR-19-93873	9
chr12	130953159	130953569	MajorDMR-19-93874	3
chr12	130955048	130955256	MajorDMR-19-93875	2
chr12	130960158	130960164	MajorDMR-19-93876	2
chr12	130960983	130961190	MajorDMR-19-93877	2
chr12	130962260	130962628	MajorDMR-19-93878	3
chr12	130964337	130964625	MajorDMR-19-93879	6
chr12	130965254	130965643	MajorDMR-19-93880	9
chr12	130966620	130966910	MajorDMR-19-93881	5
chr12	130971228	130971458	MajorDMR-19-93882	2
chr12	130975142	130975260	MajorDMR-19-93883	2
chr12	130977860	130978356	MajorDMR-19-93884	3
chr12	130984009	130984117	MajorDMR-19-93885	2
chr12	130985737	130985790	MajorDMR-19-93886	2
chr12	130989313	130989648	MajorDMR-19-93887	3
chr12	130993657	130994213	MajorDMR-19-93888	4
chr12	130998678	130999005	MajorDMR-19-93889	4
chr12	131006049	131006246	MajorDMR-19-93890	3
chr12	131008519	131009072	MajorDMR-19-93891	4
chr12	131011088	131011865	MajorDMR-19-93892	7
chr12	131015789	131016184	MajorDMR-19-93893	2
chr12	131027575	131028006	MajorDMR-19-93894	2
chr12	131042112	131042149	MajorDMR-19-93895	2
chr12	131043226	131043259	MajorDMR-19-93896	2
chr12	131044959	131045747	MajorDMR-19-93897	3
chr12	131052076	131052515	MajorDMR-19-93898	3
chr12	131054237	131054298	MajorDMR-19-93899	3
chr12	131055594	131055829	MajorDMR-19-93900	3
chr12	131063622	131064021	MajorDMR-19-93901	7
chr12	131069869	131070376	MajorDMR-19-93902	4
chr12	131074051	131074996	MajorDMR-19-93903	12
chr12	131080317	131080885	MajorDMR-19-93904	3
chr12	131092489	131092998	MajorDMR-19-93905	6
chr12	131093526	131093682	MajorDMR-19-93906	2
chr12	131094676	131094764	MajorDMR-19-93907	2
chr12	131101109	131101511	MajorDMR-19-93908	5
chr12	131107517	131107656	MajorDMR-19-93909	2
chr12	131119196	131119792	MajorDMR-19-93910	4
chr12	131124154	131124664	MajorDMR-19-93911	7
chr12	131128716	131128902	MajorDMR-19-93912	5
chr12	131132548	131132809	MajorDMR-19-93913	4
chr12	131139762	131139774	MajorDMR-19-93914	2
chr12	131140888	131141210	MajorDMR-19-93915	4
chr12	131150076	131150460	MajorDMR-19-93916	4
chr12	131154013	131154048	MajorDMR-19-93917	4
chr12	131165209	131165284	MajorDMR-19-93918	2
chr12	131166676	131166960	MajorDMR-19-93919	4
chr12	131167835	131169240	MajorDMR-19-93920	9
chr12	131170736	131170897	MajorDMR-19-93921	2
chr12	131175481	131175638	MajorDMR-19-93922	3
chr12	131176484	131176739	MajorDMR-19-93923	2
chr12	131180069	131181608	MajorDMR-19-93924	13
chr12	131188660	131188730	MajorDMR-19-93925	3
chr12	131193698	131194376	MajorDMR-19-93926	11
chr12	131204111	131204900	MajorDMR-19-93927	5
chr12	131213698	131214777	MajorDMR-19-93928	21
chr12	131216244	131216993	MajorDMR-19-93929	4
chr12	131218234	131218692	MajorDMR-19-93930	2
chr12	131221171	131222650	MajorDMR-19-93931	24
chr12	131225985	131226478	MajorDMR-19-93932	2
chr12	131229967	131230155	MajorDMR-19-93933	2
chr12	131231199	131231384	MajorDMR-19-93934	6
chr12	131234323	131234791	MajorDMR-19-93935	4
chr12	131236209	131236713	MajorDMR-19-93936	5
chr12	131237653	131237783	MajorDMR-19-93937	4
chr12	131244508	131247598	MajorDMR-19-93938	37
chr12	131252538	131253093	MajorDMR-19-93939	6
chr12	131261300	131261367	MajorDMR-19-93940	4
chr12	131267801	131267898	MajorDMR-19-93941	2
chr12	131281469	131281774	MajorDMR-19-93942	3
chr12	131310866	131311029	MajorDMR-19-93943	2
chr12	131312183	131312197	MajorDMR-19-93944	2
chr12	131317517	131317843	MajorDMR-19-93945	2
chr12	131319698	131319891	MajorDMR-19-93946	7
chr12	131334414	131335460	MajorDMR-19-93947	5
chr12	131338100	131339596	MajorDMR-19-93948	18
chr12	131340271	131340284	MajorDMR-19-93949	2
chr12	131363834	131363983	MajorDMR-19-93950	5
chr12	131364727	131365619	MajorDMR-19-93951	17
chr12	131374132	131374559	MajorDMR-19-93952	3
chr12	131378573	131379067	MajorDMR-19-93953	2
chr12	131391882	131391924	MajorDMR-19-93954	3
chr12	131403004	131403892	MajorDMR-19-93955	6
chr12	131404598	131404648	MajorDMR-19-93956	3
chr12	131409884	131410182	MajorDMR-19-93957	6
chr12	131416077	131416383	MajorDMR-19-93958	2
chr12	131417586	131418170	MajorDMR-19-93959	15
chr12	131436253	131436402	MajorDMR-19-93960	6
chr12	131437198	131437388	MajorDMR-19-93961	4
chr12	131438539	131439394	MajorDMR-19-93962	26
chr12	131440009	131440105	MajorDMR-19-93963	4
chr12	131442280	131442444	MajorDMR-19-93964	3
chr12	131450332	131450426	MajorDMR-19-93965	2
chr12	131456447	131457993	MajorDMR-19-93966	16
chr12	131462333	131462491	MajorDMR-19-93967	2
chr12	131463413	131464840	MajorDMR-19-93968	26
chr12	131465476	131467345	MajorDMR-19-93969	28
chr12	131475582	131475621	MajorDMR-19-93970	2
chr12	131476696	131477054	MajorDMR-19-93971	3
chr12	131488369	131488796	MajorDMR-19-93972	4
chr12	131491226	131492206	MajorDMR-19-93973	5
chr12	131502807	131502894	MajorDMR-19-93974	3
chr12	131513063	131513727	MajorDMR-19-93975	4
chr12	131517121	131517187	MajorDMR-19-93976	2
chr12	131523490	131524182	MajorDMR-19-93977	6
chr12	131525098	131525953	MajorDMR-19-93978	4
chr12	131532118	131533318	MajorDMR-19-93979	13
chr12	131533946	131533961	MajorDMR-19-93980	2
chr12	131534585	131535123	MajorDMR-19-93981	6
chr12	131539359	131539862	MajorDMR-19-93982	3
chr12	131542828	131543141	MajorDMR-19-93983	2
chr12	131545825	131545948	MajorDMR-19-93984	5
chr12	131548817	131548856	MajorDMR-19-93985	2
chr12	131553428	131553742	MajorDMR-19-93986	3
chr12	131559322	131559633	MajorDMR-19-93987	5
chr12	131560272	131560310	MajorDMR-19-93988	2
chr12	131577072	131578000	MajorDMR-19-93989	18
chr12	131581514	131581665	MajorDMR-19-93990	2
chr12	131586160	131586935	MajorDMR-19-93991	16
chr12	131587446	131587769	MajorDMR-19-93992	11
chr12	131588416	131588435	MajorDMR-19-93993	2
chr12	131599489	131599713	MajorDMR-19-93994	3
chr12	131603060	131603285	MajorDMR-19-93995	4
chr12	131616851	131617294	MajorDMR-19-93996	7
chr12	131618239	131618371	MajorDMR-19-93997	3
chr12	131632614	131632984	MajorDMR-19-93998	4
chr12	131638992	131639094	MajorDMR-19-93999	2
chr12	131639849	131640026	MajorDMR-19-94000	3
chr12	131675943	131676458	MajorDMR-19-94001	4
chr12	131677690	131678107	MajorDMR-19-94002	6
chr12	131689993	131690011	MajorDMR-19-94003	2
chr12	131692681	131692848	MajorDMR-19-94004	2
chr12	131696709	131696830	MajorDMR-19-94005	3
chr12	131700670	131704567	MajorDMR-19-94006	75
chr12	131710547	131710992	MajorDMR-19-94007	2
chr12	131713070	131715177	MajorDMR-19-94008	32
chr12	131716224	131716665	MajorDMR-19-94009	8
chr12	131717254	131717567	MajorDMR-19-94010	4
chr12	131721079	131722035	MajorDMR-19-94011	4
chr12	131729287	131729734	MajorDMR-19-94012	7
chr12	131733717	131734229	MajorDMR-19-94013	4
chr12	131738363	131738382	MajorDMR-19-94014	2
chr12	131742380	131742936	MajorDMR-19-94015	3
chr12	131747868	131748627	MajorDMR-19-94016	5
chr12	131749347	131749669	MajorDMR-19-94017	2
chr12	131751637	131751853	MajorDMR-19-94018	7
chr12	131755400	131755411	MajorDMR-19-94019	2
chr12	131759472	131760310	MajorDMR-19-94020	14
chr12	131761150	131761774	MajorDMR-19-94021	3
chr12	131763766	131763936	MajorDMR-19-94022	2
chr12	131767488	131767869	MajorDMR-19-94023	2
chr12	131769762	131770334	MajorDMR-19-94024	3
chr12	131776649	131776722	MajorDMR-19-94025	2
chr12	131777793	131778640	MajorDMR-19-94026	7
chr12	131782946	131783016	MajorDMR-19-94027	4
chr12	131786852	131786930	MajorDMR-19-94028	3
chr12	131793422	131797375	MajorDMR-19-94029	30
chr12	131798260	131798626	MajorDMR-19-94030	5
chr12	131812098	131812671	MajorDMR-19-94031	6
chr12	131813717	131813907	MajorDMR-19-94032	3
chr12	131816717	131816870	MajorDMR-19-94033	5
chr12	131817440	131817613	MajorDMR-19-94034	5
chr12	131825613	131825645	MajorDMR-19-94035	2
chr12	131829844	131831481	MajorDMR-19-94036	18
chr12	131834464	131834929	MajorDMR-19-94037	4
chr12	131836170	131836270	MajorDMR-19-94038	3
chr12	131838251	131838706	MajorDMR-19-94039	4
chr12	131839479	131840651	MajorDMR-19-94040	4
chr12	131842647	131842749	MajorDMR-19-94041	3
chr12	131845132	131845415	MajorDMR-19-94042	2
chr12	131846300	131846515	MajorDMR-19-94043	2
chr12	131847101	131847350	MajorDMR-19-94044	4
chr12	131848690	131849001	MajorDMR-19-94045	3
chr12	131850883	131851224	MajorDMR-19-94046	4
chr12	131853370	131854155	MajorDMR-19-94047	3
chr12	131854852	131855460	MajorDMR-19-94048	3
chr12	131856031	131856597	MajorDMR-19-94049	4
chr12	131858502	131859016	MajorDMR-19-94050	3
chr12	131863896	131863940	MajorDMR-19-94051	4
chr12	131865363	131866379	MajorDMR-19-94052	16
chr12	131868090	131869592	MajorDMR-19-94053	21
chr12	131870102	131871026	MajorDMR-19-94054	10
chr12	131871569	131872123	MajorDMR-19-94055	14
chr12	131872746	131872891	MajorDMR-19-94056	2
chr12	131874709	131876958	MajorDMR-19-94057	24
chr12	131878986	131879465	MajorDMR-19-94058	3
chr12	131884734	131884897	MajorDMR-19-94059	2
chr12	131885517	131885749	MajorDMR-19-94060	2
chr12	131886458	131887467	MajorDMR-19-94061	4
chr12	131891767	131892393	MajorDMR-19-94062	5
chr12	131895831	131896324	MajorDMR-19-94063	4
chr12	131896945	131897703	MajorDMR-19-94064	10
chr12	131898330	131899163	MajorDMR-19-94065	9
chr12	131899902	131900131	MajorDMR-19-94066	2
chr12	131905339	131907474	MajorDMR-19-94067	12
chr12	131913150	131913172	MajorDMR-19-94068	2
chr12	131913675	131914429	MajorDMR-19-94069	10
chr12	131916279	131916317	MajorDMR-19-94070	2
chr12	131917254	131917888	MajorDMR-19-94071	6
chr12	131918824	131919528	MajorDMR-19-94072	10
chr12	131921599	131922644	MajorDMR-19-94073	10
chr12	131923534	131923590	MajorDMR-19-94074	3
chr12	131929923	131931990	MajorDMR-19-94075	23
chr12	131936910	131937486	MajorDMR-19-94076	9
chr12	131938809	131941862	MajorDMR-19-94077	16
chr12	131945905	131946761	MajorDMR-19-94078	3
chr12	131955581	131956180	MajorDMR-19-94079	12
chr12	131958394	131958596	MajorDMR-19-94080	7
chr12	131959713	131959875	MajorDMR-19-94081	6
chr12	131964769	131965439	MajorDMR-19-94082	4
chr12	131966975	131967144	MajorDMR-19-94083	2
chr12	131967746	131967874	MajorDMR-19-94084	4
chr12	131977350	131978284	MajorDMR-19-94085	6
chr12	131985181	131985447	MajorDMR-19-94086	3
chr12	131988723	131989141	MajorDMR-19-94087	2
chr12	131995987	131996259	MajorDMR-19-94088	5
chr12	132010593	132010741	MajorDMR-19-94089	3
chr12	132011597	132011870	MajorDMR-19-94090	3
chr12	132012426	132013342	MajorDMR-19-94091	4
chr12	132015110	132015205	MajorDMR-19-94092	2
chr12	132016418	132016683	MajorDMR-19-94093	2
chr12	132017492	132017887	MajorDMR-19-94094	2
chr12	132019356	132019982	MajorDMR-19-94095	3
chr12	132020885	132022472	MajorDMR-19-94096	20
chr12	132032115	132032419	MajorDMR-19-94097	5
chr12	132033912	132034228	MajorDMR-19-94098	2
chr12	132034853	132035986	MajorDMR-19-94099	5
chr12	132038622	132039007	MajorDMR-19-94100	6
chr12	132040494	132041230	MajorDMR-19-94101	11
chr12	132048127	132048978	MajorDMR-19-94102	11
chr12	132049509	132049569	MajorDMR-19-94103	3
chr12	132050157	132052143	MajorDMR-19-94104	16
chr12	132056125	132056136	MajorDMR-19-94105	2
chr12	132056656	132057324	MajorDMR-19-94106	5
chr12	132058653	132059417	MajorDMR-19-94107	17
chr12	132069658	132069797	MajorDMR-19-94108	3
chr12	132074332	132074376	MajorDMR-19-94109	3
chr12	132075171	132076209	MajorDMR-19-94110	4
chr12	132077584	132077848	MajorDMR-19-94111	5
chr12	132079624	132081067	MajorDMR-19-94112	8
chr12	132081732	132082090	MajorDMR-19-94113	3
chr12	132083427	132083449	MajorDMR-19-94114	2
chr12	132088253	132089863	MajorDMR-19-94115	16
chr12	132091190	132091438	MajorDMR-19-94116	8
chr12	132092024	132092611	MajorDMR-19-94117	5
chr12	132095766	132096126	MajorDMR-19-94118	7
chr12	132098038	132098522	MajorDMR-19-94119	16
chr12	132102406	132103010	MajorDMR-19-94120	10
chr12	132105329	132105354	MajorDMR-19-94121	2
chr12	132106051	132107855	MajorDMR-19-94122	22
chr12	132109213	132112280	MajorDMR-19-94123	41
chr12	132113359	132114531	MajorDMR-19-94124	14
chr12	132116667	132119158	MajorDMR-19-94125	17
chr12	132121619	132121988	MajorDMR-19-94126	3
chr12	132129000	132131994	MajorDMR-19-94127	30
chr12	132133877	132134284	MajorDMR-19-94128	2
chr12	132135399	132136129	MajorDMR-19-94129	9
chr12	132142966	132143044	MajorDMR-19-94130	3
chr12	132143993	132144125	MajorDMR-19-94131	2
chr12	132146840	132147066	MajorDMR-19-94132	6
chr12	132148049	132148061	MajorDMR-19-94133	2
chr12	132151479	132151850	MajorDMR-19-94134	6
chr12	132157264	132157362	MajorDMR-19-94135	4
chr12	132157939	132158389	MajorDMR-19-94136	12
chr12	132162920	132163049	MajorDMR-19-94137	3
chr12	132164600	132167330	MajorDMR-19-94138	47
chr12	132167921	132169000	MajorDMR-19-94139	8
chr12	132175338	132175714	MajorDMR-19-94140	3
chr12	132176692	132177047	MajorDMR-19-94141	4
chr12	132178974	132179315	MajorDMR-19-94142	3
chr12	132182849	132182987	MajorDMR-19-94143	6
chr12	132214199	132214362	MajorDMR-19-94144	4
chr12	132258134	132258772	MajorDMR-19-94145	11
chr12	132288569	132288790	MajorDMR-19-94146	4
chr12	132290858	132290871	MajorDMR-19-94147	2
chr12	132291575	132291790	MajorDMR-19-94148	3
chr12	132293328	132293811	MajorDMR-19-94149	4
chr12	132303697	132304111	MajorDMR-19-94150	12
chr12	132306670	132307327	MajorDMR-19-94151	4
chr12	132309457	132310460	MajorDMR-19-94152	7
chr12	132310989	132311330	MajorDMR-19-94153	7
chr12	132337082	132337710	MajorDMR-19-94154	11
chr12	132345078	132345801	MajorDMR-19-94155	22
chr12	132347454	132348577	MajorDMR-19-94156	10
chr12	132354611	132354921	MajorDMR-19-94157	8
chr12	132356860	132357303	MajorDMR-19-94158	5
chr12	132363223	132363381	MajorDMR-19-94159	3
chr12	132363927	132364535	MajorDMR-19-94160	6
chr12	132367757	132367826	MajorDMR-19-94161	2
chr12	132368653	132368737	MajorDMR-19-94162	2
chr12	132372272	132372420	MajorDMR-19-94163	2
chr12	132374012	132374356	MajorDMR-19-94164	6
chr12	132374911	132374968	MajorDMR-19-94165	2
chr12	132408428	132409900	MajorDMR-19-94166	30
chr12	132412927	132412998	MajorDMR-19-94167	2
chr12	132431637	132432434	MajorDMR-19-94168	9
chr12	132435588	132435786	MajorDMR-19-94169	8
chr12	132468046	132468288	MajorDMR-19-94170	2
chr12	132469367	132470445	MajorDMR-19-94171	31
chr12	132509155	132509897	MajorDMR-19-94172	16
chr12	132541593	132541893	MajorDMR-19-94173	5
chr12	132547885	132548700	MajorDMR-19-94174	16
chr12	132549255	132549599	MajorDMR-19-94175	18
chr12	132550714	132551969	MajorDMR-19-94176	21
chr12	132554609	132556270	MajorDMR-19-94177	15
chr12	132564518	132564696	MajorDMR-19-94178	3
chr12	132587551	132587860	MajorDMR-19-94179	6
chr12	132594439	132594761	MajorDMR-19-94180	7
chr12	132618688	132619094	MajorDMR-19-94181	2
chr12	132620730	132620748	MajorDMR-19-94182	2
chr12	132638401	132639583	MajorDMR-19-94183	11
chr12	132645587	132645857	MajorDMR-19-94184	4
chr12	132647745	132648042	MajorDMR-19-94185	3
chr12	132652506	132652532	MajorDMR-19-94186	3
chr12	132654626	132655036	MajorDMR-19-94187	8
chr12	132655980	132656493	MajorDMR-19-94188	10
chr12	132657205	132658173	MajorDMR-19-94189	33
chr12	132659169	132659802	MajorDMR-19-94190	5
chr12	132660786	132661130	MajorDMR-19-94191	4
chr12	132661745	132661897	MajorDMR-19-94192	2
chr12	132662731	132663116	MajorDMR-19-94193	12
chr12	132668786	132668827	MajorDMR-19-94194	3
chr12	132670275	132671705	MajorDMR-19-94195	41
chr12	132674774	132675608	MajorDMR-19-94196	8
chr12	132679727	132679769	MajorDMR-19-94197	3
chr12	132681835	132682207	MajorDMR-19-94198	4
chr12	132683634	132683984	MajorDMR-19-94199	2
chr12	132684732	132684775	MajorDMR-19-94200	2
chr12	132686903	132687304	MajorDMR-19-94201	2
chr12	132687807	132688152	MajorDMR-19-94202	2
chr12	132688843	132692165	MajorDMR-19-94203	68
chr12	132694154	132694264	MajorDMR-19-94204	2
chr12	132699522	132699675	MajorDMR-19-94205	7
chr12	132700533	132700944	MajorDMR-19-94206	3
chr12	132702659	132704665	MajorDMR-19-94207	35
chr12	132706265	132706757	MajorDMR-19-94208	6
chr12	132807304	132807750	MajorDMR-19-94209	2
chr12	132808756	132808996	MajorDMR-19-94210	9
chr12	132810877	132810882	MajorDMR-19-94211	2
chr12	132825739	132825875	MajorDMR-19-94212	7
chr12	132827909	132828007	MajorDMR-19-94213	2
chr12	132829451	132829817	MajorDMR-19-94214	8
chr12	132831694	132832070	MajorDMR-19-94215	2
chr12	132833808	132833978	MajorDMR-19-94216	2
chr12	132835548	132836933	MajorDMR-19-94217	20
chr12	132838045	132838299	MajorDMR-19-94218	2
chr12	132839906	132840504	MajorDMR-19-94219	7
chr12	132846882	132847437	MajorDMR-19-94220	7
chr12	132848363	132848940	MajorDMR-19-94221	3
chr12	132850192	132850614	MajorDMR-19-94222	13
chr12	132853773	132855382	MajorDMR-19-94223	25
chr12	132855950	132856306	MajorDMR-19-94224	3
chr12	132857099	132857932	MajorDMR-19-94225	12
chr12	132859467	132860295	MajorDMR-19-94226	30
chr12	132861690	132863618	MajorDMR-19-94227	53
chr12	132864506	132864696	MajorDMR-19-94228	5
chr12	132865980	132866219	MajorDMR-19-94229	4
chr12	132877565	132878272	MajorDMR-19-94230	8
chr12	132879399	132879406	MajorDMR-19-94231	2
chr12	132881035	132881249	MajorDMR-19-94232	4
chr12	132884577	132885145	MajorDMR-19-94233	9
chr12	132892912	132893105	MajorDMR-19-94234	3
chr12	132894176	132894779	MajorDMR-19-94235	5
chr12	132896081	132896102	MajorDMR-19-94236	2
chr12	132899233	132899504	MajorDMR-19-94237	5
chr12	132900058	132900426	MajorDMR-19-94238	13
chr12	132902020	132902077	MajorDMR-19-94239	2
chr12	132903171	132903306	MajorDMR-19-94240	4
chr12	132903877	132903939	MajorDMR-19-94241	3
chr12	132908089	132908251	MajorDMR-19-94242	2
chr12	132910569	132910942	MajorDMR-19-94243	6
chr12	132915570	132916271	MajorDMR-19-94244	4
chr12	132918167	132922865	MajorDMR-19-94245	56
chr12	132923508	132923723	MajorDMR-19-94246	2
chr12	132928018	132928957	MajorDMR-19-94247	5
chr12	132930026	132930720	MajorDMR-19-94248	13
chr12	132932448	132932678	MajorDMR-19-94249	7
chr12	132933782	132933948	MajorDMR-19-94250	2
chr12	132936671	132937253	MajorDMR-19-94251	3
chr12	132940843	132940983	MajorDMR-19-94252	3
chr12	132944256	132945512	MajorDMR-19-94253	8
chr12	132947407	132947440	MajorDMR-19-94254	2
chr12	132949641	132949671	MajorDMR-19-94255	2
chr12	132950332	132951192	MajorDMR-19-94256	21
chr12	132951802	132953773	MajorDMR-19-94257	22
chr12	132957105	132957386	MajorDMR-19-94258	2
chr12	132962791	132963959	MajorDMR-19-94259	19
chr12	132965049	132965226	MajorDMR-19-94260	2
chr12	132965775	132966779	MajorDMR-19-94261	18
chr12	132969803	132970229	MajorDMR-19-94262	5
chr12	132972429	132973528	MajorDMR-19-94263	15
chr12	132976110	132977489	MajorDMR-19-94264	36
chr12	132979313	132983252	MajorDMR-19-94265	38
chr12	132983767	132984102	MajorDMR-19-94266	3
chr12	132985941	132986120	MajorDMR-19-94267	3
chr12	132987127	132988489	MajorDMR-19-94268	7
chr12	132990653	132991381	MajorDMR-19-94269	7
chr12	132991953	132993298	MajorDMR-19-94270	20
chr12	132996372	132996845	MajorDMR-19-94271	5
chr12	132998941	132999203	MajorDMR-19-94272	6
chr12	133003501	133003913	MajorDMR-19-94273	4
chr12	133005287	133007744	MajorDMR-19-94274	47
chr12	133010546	133010618	MajorDMR-19-94275	2
chr12	133013764	133015060	MajorDMR-19-94276	28
chr12	133015960	133016577	MajorDMR-19-94277	30
chr12	133021009	133022956	MajorDMR-19-94278	59
chr12	133026257	133026430	MajorDMR-19-94279	6
chr12	133027197	133028919	MajorDMR-19-94280	33
chr12	133030385	133030769	MajorDMR-19-94281	2
chr12	133031294	133031883	MajorDMR-19-94282	8
chr12	133037385	133037418	MajorDMR-19-94283	2
chr12	133039505	133039601	MajorDMR-19-94284	4
chr12	133041085	133041384	MajorDMR-19-94285	2
chr12	133042020	133042089	MajorDMR-19-94286	2
chr12	133044170	133044888	MajorDMR-19-94287	13
chr12	133045546	133048559	MajorDMR-19-94288	47
chr12	133049362	133051137	MajorDMR-19-94289	48
chr12	133053401	133053955	MajorDMR-19-94290	15
chr12	133054458	133054918	MajorDMR-19-94291	3
chr12	133056572	133058836	MajorDMR-19-94292	28
chr12	133061854	133061993	MajorDMR-19-94293	2
chr12	133062951	133063445	MajorDMR-19-94294	3
chr12	133064918	133065730	MajorDMR-19-94295	22
chr12	133070743	133071704	MajorDMR-19-94296	11
chr12	133072362	133072572	MajorDMR-19-94297	2
chr12	133076644	133076973	MajorDMR-19-94298	4
chr12	133080174	133080279	MajorDMR-19-94299	3
chr12	133081776	133082065	MajorDMR-19-94300	11
chr12	133082742	133083851	MajorDMR-19-94301	26
chr12	133100305	133100749	MajorDMR-19-94302	9
chr12	133126813	133127248	MajorDMR-19-94303	6
chr12	133134712	133135854	MajorDMR-19-94304	20
chr12	133145601	133145675	MajorDMR-19-94305	2
chr12	133159355	133160574	MajorDMR-19-94306	10
chr12	133166377	133166885	MajorDMR-19-94307	13
chr12	133169086	133169191	MajorDMR-19-94308	2
chr12	133172020	133173021	MajorDMR-19-94309	20
chr12	133176873	133177850	MajorDMR-19-94310	34
chr12	133178918	133181635	MajorDMR-19-94311	101
chr12	133184675	133185799	MajorDMR-19-94312	11
chr12	133186796	133186829	MajorDMR-19-94313	2
chr12	133196943	133198064	MajorDMR-19-94314	19
chr12	133215199	133215236	MajorDMR-19-94315	2
chr12	133234358	133234521	MajorDMR-19-94316	5
chr12	133235046	133235529	MajorDMR-19-94317	10
chr12	133236659	133237349	MajorDMR-19-94318	5
chr12	133237865	133239796	MajorDMR-19-94319	25
chr12	133240545	133241145	MajorDMR-19-94320	10
chr12	133242272	133242326	MajorDMR-19-94321	3
chr12	133248925	133248990	MajorDMR-19-94322	2
chr12	133339255	133339474	MajorDMR-19-94323	7
chr12	133341807	133342375	MajorDMR-19-94324	9
chr12	133343106	133345039	MajorDMR-19-94325	44
chr12	133345572	133345961	MajorDMR-19-94326	8
chr12	133346541	133347307	MajorDMR-19-94327	29
chr12	133347885	133349953	MajorDMR-19-94328	41
chr12	133358961	133359043	MajorDMR-19-94329	5
chr12	133360101	133361558	MajorDMR-19-94330	26
chr12	133379496	133379504	MajorDMR-19-94331	2
chr12	133406046	133406074	MajorDMR-19-94332	2
chr12	133411000	133411185	MajorDMR-19-94333	2
chr12	133413531	133413555	MajorDMR-19-94334	2
chr12	133443026	133443215	MajorDMR-19-94335	2
chr12	133458279	133458834	MajorDMR-19-94336	12
chr12	133467325	133467673	MajorDMR-19-94337	2
chr12	133803603	133805114	MajorDMR-19-94338	6
chr12	133810047	133810178	MajorDMR-19-94339	2
chr12	133829008	133829039	MajorDMR-19-94340	2
chr12	133839121	133839369	MajorDMR-19-94341	2
chr13	19031431	19031551	MajorDMR-19-94342	2
chr13	19148469	19148967	MajorDMR-19-94343	2
chr13	19195900	19196462	MajorDMR-19-94344	3
chr13	19215672	19215741	MajorDMR-19-94345	2
chr13	19235260	19235433	MajorDMR-19-94346	2
chr13	19236718	19237298	MajorDMR-19-94347	4
chr13	19238275	19238403	MajorDMR-19-94348	2
chr13	19241827	19242883	MajorDMR-19-94349	6
chr13	19257274	19257760	MajorDMR-19-94350	2
chr13	19258705	19258942	MajorDMR-19-94351	3
chr13	19263957	19264432	MajorDMR-19-94352	4
chr13	19269794	19270417	MajorDMR-19-94353	3
chr13	19272319	19272742	MajorDMR-19-94354	3
chr13	19274707	19274839	MajorDMR-19-94355	2
chr13	19276745	19276870	MajorDMR-19-94356	2
chr13	19282649	19283136	MajorDMR-19-94357	2
chr13	19288367	19288791	MajorDMR-19-94358	2
chr13	19291349	19291702	MajorDMR-19-94359	2
chr13	19294600	19295346	MajorDMR-19-94360	4
chr13	19302550	19302911	MajorDMR-19-94361	2
chr13	19308938	19309071	MajorDMR-19-94362	2
chr13	19311816	19313181	MajorDMR-19-94363	5
chr13	19313855	19314088	MajorDMR-19-94364	2
chr13	19316004	19316551	MajorDMR-19-94365	3
chr13	19317500	19317845	MajorDMR-19-94366	3
chr13	19325719	19326344	MajorDMR-19-94367	3
chr13	19328921	19329799	MajorDMR-19-94368	3
chr13	19330626	19331209	MajorDMR-19-94369	3
chr13	19332051	19332256	MajorDMR-19-94370	3
chr13	19334735	19335657	MajorDMR-19-94371	5
chr13	19340229	19340669	MajorDMR-19-94372	2
chr13	19343456	19343931	MajorDMR-19-94373	2
chr13	19348992	19349344	MajorDMR-19-94374	3
chr13	19351298	19351563	MajorDMR-19-94375	2
chr13	19354956	19355114	MajorDMR-19-94376	2
chr13	19363246	19363723	MajorDMR-19-94377	2
chr13	19368045	19368619	MajorDMR-19-94378	3
chr13	19375006	19375278	MajorDMR-19-94379	2
chr13	19378067	19378830	MajorDMR-19-94380	3
chr13	19436339	19436774	MajorDMR-19-94381	2
chr13	19460337	19460435	MajorDMR-19-94382	2
chr13	19462393	19462542	MajorDMR-19-94383	2
chr13	19543865	19544225	MajorDMR-19-94384	2
chr13	19566006	19566498	MajorDMR-19-94385	2
chr13	19570071	19570742	MajorDMR-19-94386	3
chr13	19572271	19572700	MajorDMR-19-94387	2
chr13	19725369	19725401	MajorDMR-19-94388	2
chr13	19729286	19729740	MajorDMR-19-94389	2
chr13	19732310	19733143	MajorDMR-19-94390	4
chr13	19740001	19740448	MajorDMR-19-94391	2
chr13	19744181	19744652	MajorDMR-19-94392	3
chr13	19941822	19942096	MajorDMR-19-94393	2
chr13	19990249	19990415	MajorDMR-19-94394	2
chr13	20055444	20055826	MajorDMR-19-94395	2
chr13	20081733	20082240	MajorDMR-19-94396	8
chr13	20135689	20135747	MajorDMR-19-94397	3
chr13	20151114	20151586	MajorDMR-19-94398	2
chr13	20161107	20161286	MajorDMR-19-94399	15
chr13	20163408	20163421	MajorDMR-19-94400	2
chr13	20165590	20166550	MajorDMR-19-94401	9
chr13	20174658	20174960	MajorDMR-19-94402	8
chr13	20201546	20202028	MajorDMR-19-94403	6
chr13	20239086	20239125	MajorDMR-19-94404	2
chr13	20425866	20425904	MajorDMR-19-94405	2
chr13	20433389	20433606	MajorDMR-19-94406	6
chr13	20484757	20484773	MajorDMR-19-94407	3
chr13	20496562	20496616	MajorDMR-19-94408	2
chr13	20501394	20501620	MajorDMR-19-94409	2
chr13	20520042	20520085	MajorDMR-19-94410	2
chr13	20524763	20524782	MajorDMR-19-94411	2
chr13	20648700	20648718	MajorDMR-19-94412	2
chr13	20673289	20673684	MajorDMR-19-94413	12
chr13	20675974	20676233	MajorDMR-19-94414	5
chr13	20677461	20677650	MajorDMR-19-94415	2
chr13	20679202	20679559	MajorDMR-19-94416	6
chr13	20681112	20681482	MajorDMR-19-94417	3
chr13	20685017	20685239	MajorDMR-19-94418	2
chr13	20695154	20695500	MajorDMR-19-94419	5
chr13	20699451	20699563	MajorDMR-19-94420	2
chr13	20700337	20701769	MajorDMR-19-94421	21
chr13	20703762	20703831	MajorDMR-19-94422	3
chr13	20705348	20706375	MajorDMR-19-94423	7
chr13	20715831	20716008	MajorDMR-19-94424	4
chr13	20717297	20717623	MajorDMR-19-94425	5
chr13	20718317	20718792	MajorDMR-19-94426	4
chr13	20719933	20720303	MajorDMR-19-94427	3
chr13	20721276	20722164	MajorDMR-19-94428	7
chr13	20723513	20724464	MajorDMR-19-94429	8
chr13	20725139	20725961	MajorDMR-19-94430	4
chr13	20731551	20731772	MajorDMR-19-94431	2
chr13	20737141	20738053	MajorDMR-19-94432	5
chr13	20738723	20739158	MajorDMR-19-94433	3
chr13	20740129	20741170	MajorDMR-19-94434	11
chr13	20741895	20742795	MajorDMR-19-94435	4
chr13	20749136	20749533	MajorDMR-19-94436	14
chr13	20750567	20752734	MajorDMR-19-94437	22
chr13	20753910	20753976	MajorDMR-19-94438	2
chr13	20758183	20759981	MajorDMR-19-94439	10
chr13	20761113	20761333	MajorDMR-19-94440	2
chr13	20763427	20763574	MajorDMR-19-94441	9
chr13	20765734	20766314	MajorDMR-19-94442	21
chr13	20780335	20781239	MajorDMR-19-94443	11
chr13	20796051	20796940	MajorDMR-19-94444	5
chr13	20800808	20801492	MajorDMR-19-94445	3
chr13	20802004	20802289	MajorDMR-19-94446	4
chr13	20802812	20802825	MajorDMR-19-94447	2
chr13	20805056	20805769	MajorDMR-19-94448	15
chr13	20806979	20807436	MajorDMR-19-94449	4
chr13	20812712	20813554	MajorDMR-19-94450	6
chr13	20815450	20815555	MajorDMR-19-94451	2
chr13	20817575	20818092	MajorDMR-19-94452	3
chr13	20822743	20823024	MajorDMR-19-94453	3
chr13	20826494	20826685	MajorDMR-19-94454	2
chr13	20831600	20831834	MajorDMR-19-94455	2
chr13	20832913	20833312	MajorDMR-19-94456	2
chr13	20838631	20838768	MajorDMR-19-94457	3
chr13	20839955	20840422	MajorDMR-19-94458	2
chr13	20841145	20841247	MajorDMR-19-94459	2
chr13	20842521	20842775	MajorDMR-19-94460	2
chr13	20843542	20843659	MajorDMR-19-94461	2
chr13	20844455	20844966	MajorDMR-19-94462	3
chr13	20845483	20845581	MajorDMR-19-94463	2
chr13	20846778	20846921	MajorDMR-19-94464	5
chr13	20847534	20848343	MajorDMR-19-94465	3
chr13	20865195	20865317	MajorDMR-19-94466	2
chr13	20869870	20870157	MajorDMR-19-94467	2
chr13	20871228	20873425	MajorDMR-19-94468	14
chr13	20874457	20874495	MajorDMR-19-94469	2
chr13	20875278	20876578	MajorDMR-19-94470	23
chr13	20880716	20880894	MajorDMR-19-94471	2
chr13	20890318	20890812	MajorDMR-19-94472	2
chr13	20895014	20895419	MajorDMR-19-94473	2
chr13	20902236	20902605	MajorDMR-19-94474	2
chr13	20906415	20906822	MajorDMR-19-94475	4
chr13	20912052	20912206	MajorDMR-19-94476	4
chr13	20912794	20913897	MajorDMR-19-94477	5
chr13	20919128	20919225	MajorDMR-19-94478	3
chr13	20920498	20920937	MajorDMR-19-94479	2
chr13	20923938	20924283	MajorDMR-19-94480	3
chr13	20925312	20926396	MajorDMR-19-94481	6
chr13	20930786	20930817	MajorDMR-19-94482	2
chr13	20932227	20932285	MajorDMR-19-94483	2
chr13	20935510	20936644	MajorDMR-19-94484	6
chr13	20937462	20938016	MajorDMR-19-94485	7
chr13	20944767	20945504	MajorDMR-19-94486	3
chr13	20952525	20953310	MajorDMR-19-94487	3
chr13	20957608	20957721	MajorDMR-19-94488	3
chr13	20961685	20961964	MajorDMR-19-94489	7
chr13	20962893	20962961	MajorDMR-19-94490	5
chr13	20963776	20965706	MajorDMR-19-94491	39
chr13	20968356	20969085	MajorDMR-19-94492	35
chr13	20975046	20975198	MajorDMR-19-94493	2
chr13	20976566	20976656	MajorDMR-19-94494	4
chr13	20980205	20980351	MajorDMR-19-94495	2
chr13	20985914	20986426	MajorDMR-19-94496	4
chr13	20987064	20987262	MajorDMR-19-94497	3
chr13	20988857	20989819	MajorDMR-19-94498	57
chr13	20990526	20990640	MajorDMR-19-94499	2
chr13	20999292	20999434	MajorDMR-19-94500	3
chr13	21009595	21010625	MajorDMR-19-94501	32
chr13	21012441	21012517	MajorDMR-19-94502	2
chr13	21035128	21035168	MajorDMR-19-94503	2
chr13	21049970	21050795	MajorDMR-19-94504	9
chr13	21056729	21057174	MajorDMR-19-94505	3
chr13	21066676	21066854	MajorDMR-19-94506	2
chr13	21079701	21080042	MajorDMR-19-94507	2
chr13	21086302	21086341	MajorDMR-19-94508	2
chr13	21088012	21088075	MajorDMR-19-94509	3
chr13	21089237	21089269	MajorDMR-19-94510	2
chr13	21118471	21118996	MajorDMR-19-94511	5
chr13	21120564	21120781	MajorDMR-19-94512	2
chr13	21125044	21125181	MajorDMR-19-94513	5
chr13	21131602	21132080	MajorDMR-19-94514	4
chr13	21134190	21134325	MajorDMR-19-94515	2
chr13	21156269	21156306	MajorDMR-19-94516	2
chr13	21184142	21184535	MajorDMR-19-94517	4
chr13	21235344	21235404	MajorDMR-19-94518	2
chr13	21241240	21241557	MajorDMR-19-94519	2
chr13	21242193	21242399	MajorDMR-19-94520	3
chr13	21243206	21243666	MajorDMR-19-94521	3
chr13	21252818	21252994	MajorDMR-19-94522	2
chr13	21258955	21258981	MajorDMR-19-94523	2
chr13	21270336	21270632	MajorDMR-19-94524	4
chr13	21286448	21287409	MajorDMR-19-94525	10
chr13	21288905	21289544	MajorDMR-19-94526	4
chr13	21295402	21295730	MajorDMR-19-94527	7
chr13	21303158	21303304	MajorDMR-19-94528	3
chr13	21348361	21348390	MajorDMR-19-94529	2
chr13	21353764	21353790	MajorDMR-19-94530	3
chr13	21361518	21361729	MajorDMR-19-94531	6
chr13	21363426	21363498	MajorDMR-19-94532	3
chr13	21370324	21371629	MajorDMR-19-94533	6
chr13	21372275	21372448	MajorDMR-19-94534	3
chr13	21375933	21376001	MajorDMR-19-94535	2
chr13	21402566	21402993	MajorDMR-19-94536	2
chr13	21482941	21483467	MajorDMR-19-94537	3
chr13	21487597	21487767	MajorDMR-19-94538	3
chr13	21500200	21500398	MajorDMR-19-94539	2
chr13	21501824	21502014	MajorDMR-19-94540	2
chr13	21513895	21514021	MajorDMR-19-94541	4
chr13	21518359	21518373	MajorDMR-19-94542	2
chr13	21519793	21520039	MajorDMR-19-94543	2
chr13	21527411	21528062	MajorDMR-19-94544	6
chr13	21531387	21531874	MajorDMR-19-94545	2
chr13	21535143	21535809	MajorDMR-19-94546	7
chr13	21554772	21554833	MajorDMR-19-94547	2
chr13	21564308	21564357	MajorDMR-19-94548	2
chr13	21568095	21568375	MajorDMR-19-94549	3
chr13	21569216	21569534	MajorDMR-19-94550	2
chr13	21595671	21595879	MajorDMR-19-94551	3
chr13	21596564	21597232	MajorDMR-19-94552	4
chr13	21599901	21600001	MajorDMR-19-94553	3
chr13	21608863	21610054	MajorDMR-19-94554	7
chr13	21613355	21613650	MajorDMR-19-94555	5
chr13	21615141	21615175	MajorDMR-19-94556	3
chr13	21619264	21620140	MajorDMR-19-94557	11
chr13	21634220	21634360	MajorDMR-19-94558	4
chr13	21635958	21636468	MajorDMR-19-94559	5
chr13	21643772	21644107	MajorDMR-19-94560	6
chr13	21645635	21646005	MajorDMR-19-94561	2
chr13	21648666	21649587	MajorDMR-19-94562	21
chr13	21650312	21650822	MajorDMR-19-94563	9
chr13	21653913	21654878	MajorDMR-19-94564	11
chr13	21666011	21666108	MajorDMR-19-94565	4
chr13	21684084	21685057	MajorDMR-19-94566	4
chr13	21688037	21688342	MajorDMR-19-94567	4
chr13	21689872	21690365	MajorDMR-19-94568	2
chr13	21698653	21698675	MajorDMR-19-94569	2
chr13	21725028	21725036	MajorDMR-19-94570	2
chr13	21755007	21755057	MajorDMR-19-94571	3
chr13	21771985	21772657	MajorDMR-19-94572	3
chr13	21792579	21793419	MajorDMR-19-94573	7
chr13	21794040	21794067	MajorDMR-19-94574	2
chr13	21800476	21800615	MajorDMR-19-94575	4
chr13	21804877	21804998	MajorDMR-19-94576	2
chr13	21806611	21806936	MajorDMR-19-94577	2
chr13	21808707	21809376	MajorDMR-19-94578	6
chr13	21814847	21815045	MajorDMR-19-94579	4
chr13	21816318	21817943	MajorDMR-19-94580	13
chr13	21839588	21839643	MajorDMR-19-94581	3
chr13	21843379	21843514	MajorDMR-19-94582	3
chr13	21850938	21850963	MajorDMR-19-94583	2
chr13	21903164	21903652	MajorDMR-19-94584	2
chr13	21904454	21905280	MajorDMR-19-94585	9
chr13	21906871	21906915	MajorDMR-19-94586	2
chr13	21918738	21919216	MajorDMR-19-94587	8
chr13	21925771	21926554	MajorDMR-19-94588	4
chr13	21928375	21928518	MajorDMR-19-94589	2
chr13	21929165	21929558	MajorDMR-19-94590	4
chr13	21933866	21934505	MajorDMR-19-94591	3
chr13	21939263	21940158	MajorDMR-19-94592	4
chr13	21970296	21970334	MajorDMR-19-94593	2
chr13	22010105	22010281	MajorDMR-19-94594	2
chr13	22039769	22041306	MajorDMR-19-94595	10
chr13	22051087	22051653	MajorDMR-19-94596	6
chr13	22054295	22054341	MajorDMR-19-94597	2
chr13	22055281	22055655	MajorDMR-19-94598	3
chr13	22143226	22143252	MajorDMR-19-94599	2
chr13	22145161	22145289	MajorDMR-19-94600	4
chr13	22161255	22161274	MajorDMR-19-94601	2
chr13	22164820	22165277	MajorDMR-19-94602	10
chr13	22167122	22167191	MajorDMR-19-94603	2
chr13	22170266	22170655	MajorDMR-19-94604	4
chr13	22177068	22177233	MajorDMR-19-94605	8
chr13	22183569	22183629	MajorDMR-19-94606	2
chr13	22184831	22184847	MajorDMR-19-94607	2
chr13	22191251	22191292	MajorDMR-19-94608	2
chr13	22194351	22195250	MajorDMR-19-94609	5
chr13	22208040	22209135	MajorDMR-19-94610	5
chr13	22211681	22211789	MajorDMR-19-94611	8
chr13	22213569	22214577	MajorDMR-19-94612	5
chr13	22216375	22216385	MajorDMR-19-94613	2
chr13	22224621	22224840	MajorDMR-19-94614	2
chr13	22238635	22238707	MajorDMR-19-94615	2
chr13	22242350	22242581	MajorDMR-19-94616	2
chr13	22250758	22251329	MajorDMR-19-94617	6
chr13	22251838	22251998	MajorDMR-19-94618	4
chr13	22262385	22262397	MajorDMR-19-94619	2
chr13	22268067	22268429	MajorDMR-19-94620	2
chr13	22273357	22274340	MajorDMR-19-94621	6
chr13	22278822	22279040	MajorDMR-19-94622	4
chr13	22280535	22281024	MajorDMR-19-94623	6
chr13	22291410	22291464	MajorDMR-19-94624	2
chr13	22292109	22292760	MajorDMR-19-94625	4
chr13	22293619	22293777	MajorDMR-19-94626	2
chr13	22303062	22303566	MajorDMR-19-94627	2
chr13	22304250	22304438	MajorDMR-19-94628	6
chr13	22307864	22307999	MajorDMR-19-94629	3
chr13	22312620	22314486	MajorDMR-19-94630	8
chr13	22316322	22316537	MajorDMR-19-94631	4
chr13	22318454	22318879	MajorDMR-19-94632	3
chr13	22321650	22321809	MajorDMR-19-94633	2
chr13	22323241	22323339	MajorDMR-19-94634	2
chr13	22327817	22328258	MajorDMR-19-94635	2
chr13	22330796	22330955	MajorDMR-19-94636	5
chr13	22333979	22334290	MajorDMR-19-94637	2
chr13	22338726	22339458	MajorDMR-19-94638	5
chr13	22341291	22341303	MajorDMR-19-94639	2
chr13	22343511	22343955	MajorDMR-19-94640	2
chr13	22347383	22347535	MajorDMR-19-94641	2
chr13	22353230	22354020	MajorDMR-19-94642	3
chr13	22356456	22356788	MajorDMR-19-94643	2
chr13	22358806	22359565	MajorDMR-19-94644	6
chr13	22363905	22364005	MajorDMR-19-94645	2
chr13	22366784	22366851	MajorDMR-19-94646	2
chr13	22369042	22369350	MajorDMR-19-94647	3
chr13	22372516	22372864	MajorDMR-19-94648	2
chr13	22373921	22374411	MajorDMR-19-94649	3
chr13	22375385	22376489	MajorDMR-19-94650	5
chr13	22379835	22380321	MajorDMR-19-94651	3
chr13	22384408	22384736	MajorDMR-19-94652	2
chr13	22386210	22386783	MajorDMR-19-94653	6
chr13	22388751	22389150	MajorDMR-19-94654	3
chr13	22394607	22395679	MajorDMR-19-94655	6
chr13	22396369	22397021	MajorDMR-19-94656	6
chr13	22397812	22398236	MajorDMR-19-94657	3
chr13	22400281	22400897	MajorDMR-19-94658	3
chr13	22402180	22402548	MajorDMR-19-94659	3
chr13	22403126	22403530	MajorDMR-19-94660	2
chr13	22405198	22405694	MajorDMR-19-94661	2
chr13	22408696	22408813	MajorDMR-19-94662	3
chr13	22411589	22412563	MajorDMR-19-94663	6
chr13	22415598	22416422	MajorDMR-19-94664	7
chr13	22424340	22425574	MajorDMR-19-94665	7
chr13	22445373	22447170	MajorDMR-19-94666	11
chr13	22449268	22449646	MajorDMR-19-94667	6
chr13	22452409	22452819	MajorDMR-19-94668	2
chr13	22459243	22460013	MajorDMR-19-94669	9
chr13	22465655	22466307	MajorDMR-19-94670	4
chr13	22466818	22466856	MajorDMR-19-94671	2
chr13	22467877	22468423	MajorDMR-19-94672	4
chr13	22469238	22470073	MajorDMR-19-94673	13
chr13	22471039	22471372	MajorDMR-19-94674	3
chr13	22472391	22473715	MajorDMR-19-94675	7
chr13	22476965	22477559	MajorDMR-19-94676	6
chr13	22478698	22479044	MajorDMR-19-94677	2
chr13	22481457	22482853	MajorDMR-19-94678	6
chr13	22483362	22483549	MajorDMR-19-94679	2
chr13	22486694	22487589	MajorDMR-19-94680	5
chr13	22488767	22489137	MajorDMR-19-94681	2
chr13	22491281	22491434	MajorDMR-19-94682	2
chr13	22493565	22494298	MajorDMR-19-94683	4
chr13	22496138	22496229	MajorDMR-19-94684	2
chr13	22497724	22498517	MajorDMR-19-94685	4
chr13	22499335	22500147	MajorDMR-19-94686	4
chr13	22502936	22503753	MajorDMR-19-94687	5
chr13	22504570	22505497	MajorDMR-19-94688	7
chr13	22507155	22507869	MajorDMR-19-94689	6
chr13	22512701	22512888	MajorDMR-19-94690	2
chr13	22516819	22517166	MajorDMR-19-94691	3
chr13	22522902	22523391	MajorDMR-19-94692	5
chr13	22525154	22525844	MajorDMR-19-94693	4
chr13	22529257	22529599	MajorDMR-19-94694	4
chr13	22530581	22530787	MajorDMR-19-94695	2
chr13	22531647	22531717	MajorDMR-19-94696	2
chr13	22540061	22540878	MajorDMR-19-94697	4
chr13	22542443	22543292	MajorDMR-19-94698	7
chr13	22549028	22550792	MajorDMR-19-94699	13
chr13	22552103	22552999	MajorDMR-19-94700	4
chr13	22554154	22554967	MajorDMR-19-94701	4
chr13	22555524	22556050	MajorDMR-19-94702	3
chr13	22560096	22560924	MajorDMR-19-94703	14
chr13	22561680	22562270	MajorDMR-19-94704	5
chr13	22571967	22575274	MajorDMR-19-94705	19
chr13	22577115	22577362	MajorDMR-19-94706	2
chr13	22583331	22583773	MajorDMR-19-94707	5
chr13	22585299	22585568	MajorDMR-19-94708	2
chr13	22586287	22586808	MajorDMR-19-94709	3
chr13	22591298	22591660	MajorDMR-19-94710	5
chr13	22598608	22598854	MajorDMR-19-94711	2
chr13	22604354	22605032	MajorDMR-19-94712	3
chr13	22606101	22606449	MajorDMR-19-94713	3
chr13	22607777	22607966	MajorDMR-19-94714	2
chr13	22614968	22615065	MajorDMR-19-94715	2
chr13	22618391	22618633	MajorDMR-19-94716	2
chr13	22622773	22623222	MajorDMR-19-94717	3
chr13	22626563	22626703	MajorDMR-19-94718	2
chr13	22631615	22631791	MajorDMR-19-94719	2
chr13	22633826	22634257	MajorDMR-19-94720	3
chr13	22636274	22636840	MajorDMR-19-94721	7
chr13	22645086	22645138	MajorDMR-19-94722	2
chr13	22646717	22646797	MajorDMR-19-94723	2
chr13	22647925	22648005	MajorDMR-19-94724	2
chr13	22651017	22651877	MajorDMR-19-94725	4
chr13	22654208	22654671	MajorDMR-19-94726	3
chr13	22656573	22657027	MajorDMR-19-94727	3
chr13	22661338	22661606	MajorDMR-19-94728	3
chr13	22666089	22666162	MajorDMR-19-94729	3
chr13	22668272	22668843	MajorDMR-19-94730	3
chr13	22672038	22672484	MajorDMR-19-94731	4
chr13	22675648	22676017	MajorDMR-19-94732	2
chr13	22680678	22680818	MajorDMR-19-94733	2
chr13	22681626	22682240	MajorDMR-19-94734	3
chr13	22684072	22684362	MajorDMR-19-94735	2
chr13	22688314	22689425	MajorDMR-19-94736	11
chr13	22691479	22691578	MajorDMR-19-94737	2
chr13	22692433	22692641	MajorDMR-19-94738	2
chr13	22695551	22695894	MajorDMR-19-94739	8
chr13	22700793	22701226	MajorDMR-19-94740	3
chr13	22703811	22703904	MajorDMR-19-94741	3
chr13	22709943	22710009	MajorDMR-19-94742	2
chr13	22710702	22710928	MajorDMR-19-94743	2
chr13	22711730	22711949	MajorDMR-19-94744	2
chr13	22712682	22713095	MajorDMR-19-94745	2
chr13	22715146	22715242	MajorDMR-19-94746	2
chr13	22715797	22715867	MajorDMR-19-94747	3
chr13	22718162	22718215	MajorDMR-19-94748	2
chr13	22723352	22723474	MajorDMR-19-94749	2
chr13	22735456	22735461	MajorDMR-19-94750	2
chr13	22736099	22736104	MajorDMR-19-94751	2
chr13	22737467	22737562	MajorDMR-19-94752	2
chr13	22742113	22742508	MajorDMR-19-94753	2
chr13	22743294	22743402	MajorDMR-19-94754	2
chr13	22748025	22748042	MajorDMR-19-94755	2
chr13	22749493	22749743	MajorDMR-19-94756	3
chr13	22760665	22761035	MajorDMR-19-94757	2
chr13	22761714	22762157	MajorDMR-19-94758	3
chr13	22764216	22765104	MajorDMR-19-94759	3
chr13	22768467	22769144	MajorDMR-19-94760	5
chr13	22776229	22776340	MajorDMR-19-94761	2
chr13	22778034	22778328	MajorDMR-19-94762	2
chr13	22780382	22780780	MajorDMR-19-94763	3
chr13	22782238	22782290	MajorDMR-19-94764	3
chr13	22784480	22784508	MajorDMR-19-94765	3
chr13	22785780	22785878	MajorDMR-19-94766	2
chr13	22788416	22788541	MajorDMR-19-94767	3
chr13	22789859	22789903	MajorDMR-19-94768	2
chr13	22790847	22790945	MajorDMR-19-94769	2
chr13	22792703	22793041	MajorDMR-19-94770	2
chr13	22795462	22795507	MajorDMR-19-94771	2
chr13	22797665	22798437	MajorDMR-19-94772	4
chr13	22801728	22802171	MajorDMR-19-94773	2
chr13	22808979	22809307	MajorDMR-19-94774	5
chr13	22810000	22810696	MajorDMR-19-94775	6
chr13	22814388	22814851	MajorDMR-19-94776	4
chr13	22817711	22818383	MajorDMR-19-94777	6
chr13	22819050	22819259	MajorDMR-19-94778	2
chr13	22822202	22822663	MajorDMR-19-94779	5
chr13	22828839	22828890	MajorDMR-19-94780	2
chr13	22843161	22843232	MajorDMR-19-94781	2
chr13	22850163	22850577	MajorDMR-19-94782	5
chr13	22852147	22852204	MajorDMR-19-94783	2
chr13	22858355	22859031	MajorDMR-19-94784	3
chr13	22860161	22861652	MajorDMR-19-94785	10
chr13	22873798	22873869	MajorDMR-19-94786	2
chr13	22890793	22890906	MajorDMR-19-94787	2
chr13	22894371	22894634	MajorDMR-19-94788	2
chr13	22895368	22895616	MajorDMR-19-94789	3
chr13	22896918	22896949	MajorDMR-19-94790	2
chr13	22902471	22902901	MajorDMR-19-94791	2
chr13	22910158	22910303	MajorDMR-19-94792	2
chr13	22921715	22921956	MajorDMR-19-94793	2
chr13	22930675	22930698	MajorDMR-19-94794	2
chr13	22942792	22942925	MajorDMR-19-94795	2
chr13	22957031	22957513	MajorDMR-19-94796	3
chr13	22959316	22959323	MajorDMR-19-94797	2
chr13	22960577	22960822	MajorDMR-19-94798	2
chr13	22961608	22962248	MajorDMR-19-94799	3
chr13	22965165	22965542	MajorDMR-19-94800	3
chr13	22978848	22979058	MajorDMR-19-94801	4
chr13	22981969	22981991	MajorDMR-19-94802	2
chr13	22996596	22997160	MajorDMR-19-94803	4
chr13	23000074	23001042	MajorDMR-19-94804	6
chr13	23002663	23002886	MajorDMR-19-94805	2
chr13	23011204	23011274	MajorDMR-19-94806	3
chr13	23021286	23021839	MajorDMR-19-94807	7
chr13	23028953	23028994	MajorDMR-19-94808	2
chr13	23030200	23030397	MajorDMR-19-94809	2
chr13	23032236	23032963	MajorDMR-19-94810	5
chr13	23042045	23042695	MajorDMR-19-94811	4
chr13	23043315	23044771	MajorDMR-19-94812	7
chr13	23054376	23054572	MajorDMR-19-94813	5
chr13	23056620	23057059	MajorDMR-19-94814	3
chr13	23059576	23060050	MajorDMR-19-94815	4
chr13	23063753	23064173	MajorDMR-19-94816	2
chr13	23070621	23071706	MajorDMR-19-94817	19
chr13	23076728	23077159	MajorDMR-19-94818	2
chr13	23080490	23080833	MajorDMR-19-94819	7
chr13	23082629	23083080	MajorDMR-19-94820	3
chr13	23083680	23083824	MajorDMR-19-94821	2
chr13	23087078	23087869	MajorDMR-19-94822	5
chr13	23100536	23100627	MajorDMR-19-94823	2
chr13	23103027	23103126	MajorDMR-19-94824	2
chr13	23111519	23111713	MajorDMR-19-94825	2
chr13	23115375	23115472	MajorDMR-19-94826	2
chr13	23116929	23117108	MajorDMR-19-94827	2
chr13	23119705	23120022	MajorDMR-19-94828	2
chr13	23127493	23127767	MajorDMR-19-94829	3
chr13	23131824	23132202	MajorDMR-19-94830	2
chr13	23149363	23149645	MajorDMR-19-94831	3
chr13	23150633	23150833	MajorDMR-19-94832	2
chr13	23161443	23162080	MajorDMR-19-94833	3
chr13	23164004	23164228	MajorDMR-19-94834	3
chr13	23168137	23168520	MajorDMR-19-94835	5
chr13	23170443	23170828	MajorDMR-19-94836	4
chr13	23173816	23173875	MajorDMR-19-94837	2
chr13	23176894	23177054	MajorDMR-19-94838	2
chr13	23193127	23193143	MajorDMR-19-94839	2
chr13	23196129	23196263	MajorDMR-19-94840	2
chr13	23201231	23201536	MajorDMR-19-94841	2
chr13	23213052	23213376	MajorDMR-19-94842	2
chr13	23217254	23217386	MajorDMR-19-94843	2
chr13	23222254	23222928	MajorDMR-19-94844	8
chr13	23228985	23229904	MajorDMR-19-94845	4
chr13	23231754	23232020	MajorDMR-19-94846	2
chr13	23232887	23232935	MajorDMR-19-94847	2
chr13	23242055	23242841	MajorDMR-19-94848	4
chr13	23257050	23257262	MajorDMR-19-94849	2
chr13	23259023	23259388	MajorDMR-19-94850	2
chr13	23272872	23273310	MajorDMR-19-94851	4
chr13	23278633	23278838	MajorDMR-19-94852	2
chr13	23281095	23281342	MajorDMR-19-94853	3
chr13	23283279	23283973	MajorDMR-19-94854	5
chr13	23291317	23291638	MajorDMR-19-94855	5
chr13	23297240	23297615	MajorDMR-19-94856	3
chr13	23300909	23301068	MajorDMR-19-94857	3
chr13	23309361	23311379	MajorDMR-19-94858	34
chr13	23314588	23314629	MajorDMR-19-94859	2
chr13	23319519	23319555	MajorDMR-19-94860	3
chr13	23323435	23323487	MajorDMR-19-94861	2
chr13	23326447	23326462	MajorDMR-19-94862	2
chr13	23328758	23329185	MajorDMR-19-94863	3
chr13	23337571	23337715	MajorDMR-19-94864	2
chr13	23344262	23344684	MajorDMR-19-94865	2
chr13	23345809	23345852	MajorDMR-19-94866	2
chr13	23351024	23351529	MajorDMR-19-94867	3
chr13	23366256	23366731	MajorDMR-19-94868	4
chr13	23367930	23368094	MajorDMR-19-94869	3
chr13	23375325	23375582	MajorDMR-19-94870	5
chr13	23387306	23388763	MajorDMR-19-94871	25
chr13	23391122	23391750	MajorDMR-19-94872	7
chr13	23405530	23405572	MajorDMR-19-94873	6
chr13	23414025	23414392	MajorDMR-19-94874	5
chr13	23428399	23428470	MajorDMR-19-94875	2
chr13	23441233	23441279	MajorDMR-19-94876	2
chr13	23453801	23453931	MajorDMR-19-94877	2
chr13	23454523	23454600	MajorDMR-19-94878	3
chr13	23456426	23456603	MajorDMR-19-94879	2
chr13	23457506	23458194	MajorDMR-19-94880	12
chr13	23467429	23468195	MajorDMR-19-94881	8
chr13	23490827	23491046	MajorDMR-19-94882	4
chr13	23499721	23500512	MajorDMR-19-94883	25
chr13	23501021	23501915	MajorDMR-19-94884	37
chr13	23509978	23510252	MajorDMR-19-94885	2
chr13	23510777	23511137	MajorDMR-19-94886	2
chr13	23514975	23515146	MajorDMR-19-94887	5
chr13	23520005	23520845	MajorDMR-19-94888	4
chr13	23529396	23529468	MajorDMR-19-94889	2
chr13	23531510	23531554	MajorDMR-19-94890	2
chr13	23535312	23536481	MajorDMR-19-94891	27
chr13	23539501	23539649	MajorDMR-19-94892	2
chr13	23542209	23542937	MajorDMR-19-94893	4
chr13	23547987	23548457	MajorDMR-19-94894	4
chr13	23549502	23549667	MajorDMR-19-94895	3
chr13	23554827	23554876	MajorDMR-19-94896	2
chr13	23566805	23567381	MajorDMR-19-94897	3
chr13	23572389	23572545	MajorDMR-19-94898	2
chr13	23581648	23581681	MajorDMR-19-94899	2
chr13	23594726	23594771	MajorDMR-19-94900	3
chr13	23598117	23598751	MajorDMR-19-94901	4
chr13	23608411	23608497	MajorDMR-19-94902	2
chr13	23610540	23610631	MajorDMR-19-94903	3
chr13	23614390	23614575	MajorDMR-19-94904	2
chr13	23636064	23636436	MajorDMR-19-94905	2
chr13	23645383	23645743	MajorDMR-19-94906	2
chr13	23656095	23656440	MajorDMR-19-94907	4
chr13	23662384	23662493	MajorDMR-19-94908	2
chr13	23664360	23664645	MajorDMR-19-94909	2
chr13	23667443	23667581	MajorDMR-19-94910	2
chr13	23676327	23676642	MajorDMR-19-94911	2
chr13	23681828	23682600	MajorDMR-19-94912	3
chr13	23683371	23683545	MajorDMR-19-94913	3
chr13	23684554	23685026	MajorDMR-19-94914	2
chr13	23697203	23697341	MajorDMR-19-94915	2
chr13	23702807	23703870	MajorDMR-19-94916	13
chr13	23710745	23710935	MajorDMR-19-94917	2
chr13	23718477	23718826	MajorDMR-19-94918	3
chr13	23721423	23722240	MajorDMR-19-94919	9
chr13	23730329	23730341	MajorDMR-19-94920	2
chr13	23734935	23736079	MajorDMR-19-94921	8
chr13	23736771	23737222	MajorDMR-19-94922	2
chr13	23738733	23738802	MajorDMR-19-94923	3
chr13	23744757	23745088	MajorDMR-19-94924	2
chr13	23748065	23748568	MajorDMR-19-94925	3
chr13	23754036	23754369	MajorDMR-19-94926	2
chr13	23755018	23755067	MajorDMR-19-94927	2
chr13	23756124	23756950	MajorDMR-19-94928	3
chr13	23769616	23769854	MajorDMR-19-94929	2
chr13	23772766	23773103	MajorDMR-19-94930	3
chr13	23774518	23775463	MajorDMR-19-94931	3
chr13	23785237	23785584	MajorDMR-19-94932	3
chr13	23786560	23787340	MajorDMR-19-94933	4
chr13	23790123	23790300	MajorDMR-19-94934	2
chr13	23795127	23795344	MajorDMR-19-94935	2
chr13	23797393	23797829	MajorDMR-19-94936	2
chr13	23799056	23799781	MajorDMR-19-94937	3
chr13	23801612	23801762	MajorDMR-19-94938	2
chr13	23804490	23804611	MajorDMR-19-94939	2
chr13	23812438	23812847	MajorDMR-19-94940	3
chr13	23817133	23817654	MajorDMR-19-94941	5
chr13	23819760	23819855	MajorDMR-19-94942	2
chr13	23821764	23822017	MajorDMR-19-94943	2
chr13	23823746	23824194	MajorDMR-19-94944	2
chr13	23825210	23825234	MajorDMR-19-94945	2
chr13	23827813	23828555	MajorDMR-19-94946	4
chr13	23841507	23841989	MajorDMR-19-94947	2
chr13	23846860	23847315	MajorDMR-19-94948	2
chr13	23853546	23854048	MajorDMR-19-94949	6
chr13	23867963	23868820	MajorDMR-19-94950	4
chr13	23872980	23873095	MajorDMR-19-94951	3
chr13	23873614	23874056	MajorDMR-19-94952	2
chr13	23874869	23875112	MajorDMR-19-94953	2
chr13	23883386	23883703	MajorDMR-19-94954	2
chr13	23953769	23954838	MajorDMR-19-94955	5
chr13	23973428	23973486	MajorDMR-19-94956	2
chr13	23980880	23981258	MajorDMR-19-94957	3
chr13	24017467	24017896	MajorDMR-19-94958	4
chr13	24021532	24021574	MajorDMR-19-94959	2
chr13	24023831	24025127	MajorDMR-19-94960	12
chr13	24028379	24028859	MajorDMR-19-94961	3
chr13	24034371	24035062	MajorDMR-19-94962	3
chr13	24036288	24036801	MajorDMR-19-94963	3
chr13	24037314	24037811	MajorDMR-19-94964	5
chr13	24041403	24041645	MajorDMR-19-94965	6
chr13	24042598	24042767	MajorDMR-19-94966	2
chr13	24045075	24045332	MajorDMR-19-94967	3
chr13	24062766	24062835	MajorDMR-19-94968	3
chr13	24063956	24064366	MajorDMR-19-94969	2
chr13	24071539	24071860	MajorDMR-19-94970	3
chr13	24079488	24079712	MajorDMR-19-94971	6
chr13	24089839	24091006	MajorDMR-19-94972	8
chr13	24101409	24101658	MajorDMR-19-94973	2
chr13	24107181	24107374	MajorDMR-19-94974	2
chr13	24110377	24110693	MajorDMR-19-94975	2
chr13	24119066	24119119	MajorDMR-19-94976	2
chr13	24121096	24121151	MajorDMR-19-94977	2
chr13	24125989	24125994	MajorDMR-19-94978	2
chr13	24133114	24133568	MajorDMR-19-94979	8
chr13	24142066	24142527	MajorDMR-19-94980	7
chr13	24161870	24162240	MajorDMR-19-94981	2
chr13	24163064	24163176	MajorDMR-19-94982	2
chr13	24166951	24166962	MajorDMR-19-94983	2
chr13	24172487	24172880	MajorDMR-19-94984	2
chr13	24173541	24174435	MajorDMR-19-94985	5
chr13	24182414	24184414	MajorDMR-19-94986	26
chr13	24192024	24192185	MajorDMR-19-94987	4
chr13	24192775	24193081	MajorDMR-19-94988	2
chr13	24200652	24200871	MajorDMR-19-94989	2
chr13	24201682	24201712	MajorDMR-19-94990	2
chr13	24204179	24205077	MajorDMR-19-94991	4
chr13	24205927	24206313	MajorDMR-19-94992	2
chr13	24206990	24207248	MajorDMR-19-94993	2
chr13	24210190	24211583	MajorDMR-19-94994	12
chr13	24212781	24212790	MajorDMR-19-94995	2
chr13	24222636	24223075	MajorDMR-19-94996	2
chr13	24227131	24227575	MajorDMR-19-94997	6
chr13	24228139	24228582	MajorDMR-19-94998	6
chr13	24230762	24230855	MajorDMR-19-94999	2
chr13	24234534	24234575	MajorDMR-19-95000	3
chr13	24242756	24243026	MajorDMR-19-95001	2
chr13	24244355	24244561	MajorDMR-19-95002	2
chr13	24245621	24246208	MajorDMR-19-95003	3
chr13	24246889	24247300	MajorDMR-19-95004	5
chr13	24255488	24256078	MajorDMR-19-95005	3
chr13	24260569	24261043	MajorDMR-19-95006	3
chr13	24266877	24267165	MajorDMR-19-95007	2
chr13	24269502	24271027	MajorDMR-19-95008	55
chr13	24277418	24277757	MajorDMR-19-95009	6
chr13	24278578	24279109	MajorDMR-19-95010	6
chr13	24280407	24280768	MajorDMR-19-95011	2
chr13	24287972	24288164	MajorDMR-19-95012	2
chr13	24351672	24351739	MajorDMR-19-95013	2
chr13	24364236	24364394	MajorDMR-19-95014	2
chr13	24368625	24369171	MajorDMR-19-95015	4
chr13	24384851	24385295	MajorDMR-19-95016	3
chr13	24385882	24386120	MajorDMR-19-95017	3
chr13	24421448	24421566	MajorDMR-19-95018	2
chr13	24432975	24433009	MajorDMR-19-95019	2
chr13	24440180	24440347	MajorDMR-19-95020	4
chr13	24468887	24469371	MajorDMR-19-95021	3
chr13	24472377	24472409	MajorDMR-19-95022	2
chr13	24476155	24476230	MajorDMR-19-95023	2
chr13	24478189	24478591	MajorDMR-19-95024	9
chr13	24481274	24481840	MajorDMR-19-95025	3
chr13	24496381	24496975	MajorDMR-19-95026	4
chr13	24506770	24506800	MajorDMR-19-95027	2
chr13	24509060	24509427	MajorDMR-19-95028	2
chr13	24513990	24514116	MajorDMR-19-95029	2
chr13	24519919	24520508	MajorDMR-19-95030	11
chr13	24521683	24521863	MajorDMR-19-95031	2
chr13	24523383	24524338	MajorDMR-19-95032	5
chr13	24526337	24526380	MajorDMR-19-95033	2
chr13	24540947	24540999	MajorDMR-19-95034	2
chr13	24555769	24555871	MajorDMR-19-95035	2
chr13	24556899	24557081	MajorDMR-19-95036	3
chr13	24559417	24560118	MajorDMR-19-95037	6
chr13	24562684	24562957	MajorDMR-19-95038	2
chr13	24568754	24570117	MajorDMR-19-95039	7
chr13	24579848	24580068	MajorDMR-19-95040	2
chr13	24587005	24587306	MajorDMR-19-95041	2
chr13	24601922	24601961	MajorDMR-19-95042	2
chr13	24606656	24606732	MajorDMR-19-95043	2
chr13	24607532	24607964	MajorDMR-19-95044	4
chr13	24612595	24613309	MajorDMR-19-95045	11
chr13	24616979	24617481	MajorDMR-19-95046	6
chr13	24619425	24619654	MajorDMR-19-95047	2
chr13	24625337	24625438	MajorDMR-19-95048	3
chr13	24630981	24631097	MajorDMR-19-95049	2
chr13	24633645	24633923	MajorDMR-19-95050	3
chr13	24637514	24638148	MajorDMR-19-95051	9
chr13	24644945	24645069	MajorDMR-19-95052	3
chr13	24648963	24649096	MajorDMR-19-95053	2
chr13	24650455	24651027	MajorDMR-19-95054	9
chr13	24659606	24660596	MajorDMR-19-95055	12
chr13	24661829	24661937	MajorDMR-19-95056	3
chr13	24671969	24672004	MajorDMR-19-95057	4
chr13	24678005	24678257	MajorDMR-19-95058	3
chr13	24682292	24682643	MajorDMR-19-95059	5
chr13	24689205	24689239	MajorDMR-19-95060	2
chr13	24693843	24694444	MajorDMR-19-95061	5
chr13	24695045	24695412	MajorDMR-19-95062	4
chr13	24699129	24699813	MajorDMR-19-95063	10
chr13	24701046	24701513	MajorDMR-19-95064	2
chr13	24704310	24704918	MajorDMR-19-95065	11
chr13	24708078	24709156	MajorDMR-19-95066	5
chr13	24716888	24717829	MajorDMR-19-95067	8
chr13	24719586	24720083	MajorDMR-19-95068	3
chr13	24723022	24723517	MajorDMR-19-95069	8
chr13	24733613	24733683	MajorDMR-19-95070	3
chr13	24734254	24734478	MajorDMR-19-95071	5
chr13	24736007	24736318	MajorDMR-19-95072	2
chr13	24738918	24739201	MajorDMR-19-95073	2
chr13	24745716	24745938	MajorDMR-19-95074	2
chr13	24756499	24756687	MajorDMR-19-95075	2
chr13	24766229	24766616	MajorDMR-19-95076	4
chr13	24772881	24772893	MajorDMR-19-95077	2
chr13	24777036	24778365	MajorDMR-19-95078	6
chr13	24781692	24782217	MajorDMR-19-95079	6
chr13	24788946	24789035	MajorDMR-19-95080	2
chr13	24791722	24791980	MajorDMR-19-95081	4
chr13	24797830	24799595	MajorDMR-19-95082	40
chr13	24813356	24813420	MajorDMR-19-95083	3
chr13	24817307	24818313	MajorDMR-19-95084	4
chr13	24820207	24820547	MajorDMR-19-95085	6
chr13	24821129	24821733	MajorDMR-19-95086	9
chr13	24823710	24824164	MajorDMR-19-95087	14
chr13	24824713	24825453	MajorDMR-19-95088	6
chr13	24826236	24826373	MajorDMR-19-95089	4
chr13	24827698	24829119	MajorDMR-19-95090	18
chr13	24833005	24833270	MajorDMR-19-95091	4
chr13	24835903	24836230	MajorDMR-19-95092	3
chr13	24838921	24839456	MajorDMR-19-95093	7
chr13	24841600	24841661	MajorDMR-19-95094	3
chr13	24844203	24844685	MajorDMR-19-95095	3
chr13	24846466	24847349	MajorDMR-19-95096	23
chr13	24847934	24848982	MajorDMR-19-95097	10
chr13	24850676	24852124	MajorDMR-19-95098	10
chr13	24853255	24855393	MajorDMR-19-95099	26
chr13	24855952	24857402	MajorDMR-19-95100	19
chr13	24862016	24862196	MajorDMR-19-95101	6
chr13	24863145	24863321	MajorDMR-19-95102	5
chr13	24868757	24868800	MajorDMR-19-95103	4
chr13	24874325	24874405	MajorDMR-19-95104	3
chr13	24876692	24877468	MajorDMR-19-95105	11
chr13	24878886	24878923	MajorDMR-19-95106	3
chr13	24891921	24892058	MajorDMR-19-95107	2
chr13	24892966	24892997	MajorDMR-19-95108	2
chr13	24897543	24898185	MajorDMR-19-95109	4
chr13	24903198	24903592	MajorDMR-19-95110	6
chr13	24909470	24909501	MajorDMR-19-95111	2
chr13	24914437	24914658	MajorDMR-19-95112	3
chr13	24933096	24933829	MajorDMR-19-95113	9
chr13	24935932	24935943	MajorDMR-19-95114	2
chr13	24941041	24941138	MajorDMR-19-95115	2
chr13	24941808	24942197	MajorDMR-19-95116	3
chr13	24943201	24943269	MajorDMR-19-95117	3
chr13	24947235	24947528	MajorDMR-19-95118	2
chr13	24953662	24953833	MajorDMR-19-95119	2
chr13	24954459	24954660	MajorDMR-19-95120	3
chr13	24956593	24956637	MajorDMR-19-95121	3
chr13	24960100	24960991	MajorDMR-19-95122	16
chr13	24961589	24961638	MajorDMR-19-95123	3
chr13	24962446	24962484	MajorDMR-19-95124	2
chr13	24963168	24963260	MajorDMR-19-95125	2
chr13	24964260	24964486	MajorDMR-19-95126	2
chr13	24966673	24966830	MajorDMR-19-95127	2
chr13	24982166	24982316	MajorDMR-19-95128	2
chr13	25031432	25031475	MajorDMR-19-95129	2
chr13	25079582	25079723	MajorDMR-19-95130	3
chr13	25085021	25086316	MajorDMR-19-95131	27
chr13	25098414	25098612	MajorDMR-19-95132	2
chr13	25115020	25115535	MajorDMR-19-95133	11
chr13	25131490	25131505	MajorDMR-19-95134	2
chr13	25133442	25134265	MajorDMR-19-95135	14
chr13	25138065	25138331	MajorDMR-19-95136	2
chr13	25139101	25139211	MajorDMR-19-95137	3
chr13	25153976	25154343	MajorDMR-19-95138	2
chr13	25155001	25155160	MajorDMR-19-95139	3
chr13	25162465	25163009	MajorDMR-19-95140	5
chr13	25165856	25166242	MajorDMR-19-95141	7
chr13	25172739	25173883	MajorDMR-19-95142	5
chr13	25180226	25180473	MajorDMR-19-95143	4
chr13	25184814	25184936	MajorDMR-19-95144	2
chr13	25192535	25192851	MajorDMR-19-95145	7
chr13	25193485	25193777	MajorDMR-19-95146	3
chr13	25199709	25199784	MajorDMR-19-95147	3
chr13	25201485	25201514	MajorDMR-19-95148	2
chr13	25202151	25202282	MajorDMR-19-95149	3
chr13	25205240	25205624	MajorDMR-19-95150	6
chr13	25207607	25208061	MajorDMR-19-95151	3
chr13	25211960	25212057	MajorDMR-19-95152	2
chr13	25220532	25220825	MajorDMR-19-95153	2
chr13	25223201	25223430	MajorDMR-19-95154	8
chr13	25233741	25233785	MajorDMR-19-95155	2
chr13	25234374	25234851	MajorDMR-19-95156	2
chr13	25241883	25242170	MajorDMR-19-95157	2
chr13	25245090	25245340	MajorDMR-19-95158	5
chr13	25245999	25246515	MajorDMR-19-95159	6
chr13	25250295	25251180	MajorDMR-19-95160	15
chr13	25255170	25255528	MajorDMR-19-95161	9
chr13	25257482	25258276	MajorDMR-19-95162	6
chr13	25261871	25262481	MajorDMR-19-95163	6
chr13	25263002	25264248	MajorDMR-19-95164	8
chr13	25265452	25265807	MajorDMR-19-95165	2
chr13	25266394	25268737	MajorDMR-19-95166	25
chr13	25272287	25272316	MajorDMR-19-95167	2
chr13	25273087	25273558	MajorDMR-19-95168	2
chr13	25278719	25278854	MajorDMR-19-95169	3
chr13	25282408	25282501	MajorDMR-19-95170	3
chr13	25283178	25284109	MajorDMR-19-95171	18
chr13	25287311	25287324	MajorDMR-19-95172	2
chr13	25290147	25290830	MajorDMR-19-95173	8
chr13	25293119	25293457	MajorDMR-19-95174	3
chr13	25297262	25297478	MajorDMR-19-95175	2
chr13	25299574	25300177	MajorDMR-19-95176	5
chr13	25308494	25309372	MajorDMR-19-95177	6
chr13	25315312	25315550	MajorDMR-19-95178	2
chr13	25316244	25317312	MajorDMR-19-95179	12
chr13	25318422	25318514	MajorDMR-19-95180	3
chr13	25319195	25320578	MajorDMR-19-95181	19
chr13	25322107	25322642	MajorDMR-19-95182	15
chr13	25323533	25323896	MajorDMR-19-95183	2
chr13	25327111	25327633	MajorDMR-19-95184	3
chr13	25328638	25328722	MajorDMR-19-95185	2
chr13	25331264	25331682	MajorDMR-19-95186	2
chr13	25343165	25343616	MajorDMR-19-95187	3
chr13	25353146	25353202	MajorDMR-19-95188	2
chr13	25358512	25358876	MajorDMR-19-95189	2
chr13	25369585	25370034	MajorDMR-19-95190	2
chr13	25370783	25370855	MajorDMR-19-95191	2
chr13	25371770	25371968	MajorDMR-19-95192	2
chr13	25373461	25373849	MajorDMR-19-95193	3
chr13	25376918	25377200	MajorDMR-19-95194	3
chr13	25401223	25401304	MajorDMR-19-95195	3
chr13	25404191	25404463	MajorDMR-19-95196	2
chr13	25406605	25406697	MajorDMR-19-95197	2
chr13	25420668	25421113	MajorDMR-19-95198	3
chr13	25425256	25425412	MajorDMR-19-95199	4
chr13	25429635	25430823	MajorDMR-19-95200	5
chr13	25433247	25433294	MajorDMR-19-95201	3
chr13	25436169	25436267	MajorDMR-19-95202	2
chr13	25437964	25438320	MajorDMR-19-95203	3
chr13	25442968	25443125	MajorDMR-19-95204	2
chr13	25443710	25444031	MajorDMR-19-95205	4
chr13	25474727	25475093	MajorDMR-19-95206	8
chr13	25480512	25480581	MajorDMR-19-95207	3
chr13	25507417	25507926	MajorDMR-19-95208	5
chr13	25509845	25509977	MajorDMR-19-95209	2
chr13	25513105	25513309	MajorDMR-19-95210	5
chr13	25523255	25524101	MajorDMR-19-95211	4
chr13	25531109	25531254	MajorDMR-19-95212	4
chr13	25534390	25534740	MajorDMR-19-95213	4
chr13	25537874	25538189	MajorDMR-19-95214	2
chr13	25556333	25557140	MajorDMR-19-95215	11
chr13	25558533	25558556	MajorDMR-19-95216	2
chr13	25560227	25560270	MajorDMR-19-95217	2
chr13	25561422	25561970	MajorDMR-19-95218	4
chr13	25563212	25563557	MajorDMR-19-95219	7
chr13	25567272	25567672	MajorDMR-19-95220	4
chr13	25569663	25569863	MajorDMR-19-95221	2
chr13	25571859	25572618	MajorDMR-19-95222	6
chr13	25573482	25573540	MajorDMR-19-95223	2
chr13	25574072	25574565	MajorDMR-19-95224	3
chr13	25575819	25576805	MajorDMR-19-95225	13
chr13	25577860	25578411	MajorDMR-19-95226	20
chr13	25586156	25586335	MajorDMR-19-95227	2
chr13	25588656	25589011	MajorDMR-19-95228	6
chr13	25595746	25596160	MajorDMR-19-95229	2
chr13	25598204	25598595	MajorDMR-19-95230	2
chr13	25599810	25600118	MajorDMR-19-95231	4
chr13	25605430	25605797	MajorDMR-19-95232	2
chr13	25606417	25606821	MajorDMR-19-95233	2
chr13	25608380	25609281	MajorDMR-19-95234	7
chr13	25611663	25612161	MajorDMR-19-95235	4
chr13	25612779	25613045	MajorDMR-19-95236	3
chr13	25614470	25614611	MajorDMR-19-95237	4
chr13	25615800	25616491	MajorDMR-19-95238	3
chr13	25618316	25618597	MajorDMR-19-95239	2
chr13	25623043	25623237	MajorDMR-19-95240	2
chr13	25634276	25634372	MajorDMR-19-95241	5
chr13	25635065	25635466	MajorDMR-19-95242	2
chr13	25636778	25636826	MajorDMR-19-95243	2
chr13	25639331	25640789	MajorDMR-19-95244	10
chr13	25641306	25641475	MajorDMR-19-95245	3
chr13	25643876	25644295	MajorDMR-19-95246	10
chr13	25657968	25658215	MajorDMR-19-95247	2
chr13	25658989	25659469	MajorDMR-19-95248	3
chr13	25660211	25660408	MajorDMR-19-95249	3
chr13	25661103	25662239	MajorDMR-19-95250	6
chr13	25663097	25663171	MajorDMR-19-95251	4
chr13	25663715	25664414	MajorDMR-19-95252	4
chr13	25670046	25670421	MajorDMR-19-95253	4
chr13	25681118	25681579	MajorDMR-19-95254	3
chr13	25687822	25687965	MajorDMR-19-95255	2
chr13	25688806	25690695	MajorDMR-19-95256	11
chr13	25692583	25693034	MajorDMR-19-95257	7
chr13	25705031	25705330	MajorDMR-19-95258	4
chr13	25706041	25706387	MajorDMR-19-95259	2
chr13	25707130	25707169	MajorDMR-19-95260	3
chr13	25710870	25711274	MajorDMR-19-95261	11
chr13	25716466	25716926	MajorDMR-19-95262	3
chr13	25718666	25718995	MajorDMR-19-95263	2
chr13	25723547	25723650	MajorDMR-19-95264	2
chr13	25725776	25728219	MajorDMR-19-95265	12
chr13	25728903	25728960	MajorDMR-19-95266	2
chr13	25747256	25748022	MajorDMR-19-95267	6
chr13	25752446	25752693	MajorDMR-19-95268	3
chr13	25754327	25755553	MajorDMR-19-95269	6
chr13	25760305	25760951	MajorDMR-19-95270	3
chr13	25761884	25761893	MajorDMR-19-95271	2
chr13	25762826	25763294	MajorDMR-19-95272	6
chr13	25764005	25764541	MajorDMR-19-95273	4
chr13	25765124	25765660	MajorDMR-19-95274	4
chr13	25769362	25770140	MajorDMR-19-95275	3
chr13	25772041	25772176	MajorDMR-19-95276	3
chr13	25777189	25777822	MajorDMR-19-95277	16
chr13	25782824	25782863	MajorDMR-19-95278	2
chr13	25783448	25783465	MajorDMR-19-95279	2
chr13	25784742	25785250	MajorDMR-19-95280	4
chr13	25787577	25787849	MajorDMR-19-95281	3
chr13	25788920	25789007	MajorDMR-19-95282	2
chr13	25791289	25791748	MajorDMR-19-95283	5
chr13	25792346	25792563	MajorDMR-19-95284	3
chr13	25794378	25794710	MajorDMR-19-95285	2
chr13	25796452	25796921	MajorDMR-19-95286	2
chr13	25800618	25801227	MajorDMR-19-95287	3
chr13	25805762	25805822	MajorDMR-19-95288	2
chr13	25806645	25807360	MajorDMR-19-95289	4
chr13	25809361	25809449	MajorDMR-19-95290	6
chr13	25810856	25811723	MajorDMR-19-95291	7
chr13	25817139	25817247	MajorDMR-19-95292	2
chr13	25818102	25818164	MajorDMR-19-95293	2
chr13	25822583	25822710	MajorDMR-19-95294	2
chr13	25826503	25826546	MajorDMR-19-95295	4
chr13	25841037	25841100	MajorDMR-19-95296	2
chr13	25874940	25875021	MajorDMR-19-95297	2
chr13	25921628	25922238	MajorDMR-19-95298	4
chr13	25926669	25926753	MajorDMR-19-95299	2
chr13	25942819	25943340	MajorDMR-19-95300	6
chr13	25948717	25948785	MajorDMR-19-95301	2
chr13	25949596	25950184	MajorDMR-19-95302	7
chr13	25956011	25956044	MajorDMR-19-95303	2
chr13	25957245	25957521	MajorDMR-19-95304	3
chr13	25959088	25959185	MajorDMR-19-95305	2
chr13	25962471	25962935	MajorDMR-19-95306	6
chr13	25965880	25966253	MajorDMR-19-95307	3
chr13	25968638	25968713	MajorDMR-19-95308	3
chr13	25969301	25970043	MajorDMR-19-95309	3
chr13	25971595	25971658	MajorDMR-19-95310	2
chr13	25974885	25974978	MajorDMR-19-95311	3
chr13	25978813	25979617	MajorDMR-19-95312	4
chr13	25981942	25982347	MajorDMR-19-95313	3
chr13	25984797	25985079	MajorDMR-19-95314	2
chr13	25989304	25989841	MajorDMR-19-95315	5
chr13	25996317	25996750	MajorDMR-19-95316	3
chr13	26004238	26004651	MajorDMR-19-95317	7
chr13	26006119	26006621	MajorDMR-19-95318	4
chr13	26007266	26007365	MajorDMR-19-95319	2
chr13	26013441	26014777	MajorDMR-19-95320	11
chr13	26015619	26015646	MajorDMR-19-95321	3
chr13	26017126	26017496	MajorDMR-19-95322	2
chr13	26021753	26022218	MajorDMR-19-95323	2
chr13	26025380	26025791	MajorDMR-19-95324	2
chr13	26030687	26031101	MajorDMR-19-95325	7
chr13	26034294	26034518	MajorDMR-19-95326	2
chr13	26035947	26036428	MajorDMR-19-95327	2
chr13	26041681	26041728	MajorDMR-19-95328	3
chr13	26059854	26060170	MajorDMR-19-95329	2
chr13	26068136	26068238	MajorDMR-19-95330	3
chr13	26069232	26069274	MajorDMR-19-95331	2
chr13	26073568	26074004	MajorDMR-19-95332	2
chr13	26077465	26077517	MajorDMR-19-95333	2
chr13	26083677	26084798	MajorDMR-19-95334	6
chr13	26092789	26093315	MajorDMR-19-95335	3
chr13	26101091	26101779	MajorDMR-19-95336	3
chr13	26104617	26104864	MajorDMR-19-95337	3
chr13	26107860	26108429	MajorDMR-19-95338	4
chr13	26123927	26124344	MajorDMR-19-95339	2
chr13	26127025	26127426	MajorDMR-19-95340	2
chr13	26130967	26131140	MajorDMR-19-95341	2
chr13	26136331	26136537	MajorDMR-19-95342	2
chr13	26139029	26139198	MajorDMR-19-95343	2
chr13	26145233	26145337	MajorDMR-19-95344	2
chr13	26146464	26146994	MajorDMR-19-95345	3
chr13	26147924	26148400	MajorDMR-19-95346	3
chr13	26149327	26149865	MajorDMR-19-95347	4
chr13	26150646	26150748	MajorDMR-19-95348	4
chr13	26161406	26161450	MajorDMR-19-95349	2
chr13	26172333	26172622	MajorDMR-19-95350	3
chr13	26173516	26174808	MajorDMR-19-95351	7
chr13	26176451	26176745	MajorDMR-19-95352	3
chr13	26180745	26181358	MajorDMR-19-95353	3
chr13	26193586	26194158	MajorDMR-19-95354	4
chr13	26199735	26200301	MajorDMR-19-95355	3
chr13	26206402	26207036	MajorDMR-19-95356	4
chr13	26208322	26208616	MajorDMR-19-95357	2
chr13	26209310	26209485	MajorDMR-19-95358	2
chr13	26211625	26211670	MajorDMR-19-95359	2
chr13	26218901	26219316	MajorDMR-19-95360	4
chr13	26224494	26224849	MajorDMR-19-95361	3
chr13	26226642	26227207	MajorDMR-19-95362	3
chr13	26234950	26235416	MajorDMR-19-95363	8
chr13	26238526	26238612	MajorDMR-19-95364	2
chr13	26252514	26252772	MajorDMR-19-95365	2
chr13	26258962	26259638	MajorDMR-19-95366	4
chr13	26261664	26261872	MajorDMR-19-95367	5
chr13	26266540	26266553	MajorDMR-19-95368	2
chr13	26268910	26269410	MajorDMR-19-95369	2
chr13	26273375	26273907	MajorDMR-19-95370	3
chr13	26274826	26274916	MajorDMR-19-95371	2
chr13	26279452	26279747	MajorDMR-19-95372	4
chr13	26292031	26292514	MajorDMR-19-95373	3
chr13	26299041	26299397	MajorDMR-19-95374	2
chr13	26300477	26300492	MajorDMR-19-95375	2
chr13	26301521	26302212	MajorDMR-19-95376	7
chr13	26306455	26306540	MajorDMR-19-95377	2
chr13	26311266	26311358	MajorDMR-19-95378	2
chr13	26311964	26312662	MajorDMR-19-95379	7
chr13	26320162	26320393	MajorDMR-19-95380	3
chr13	26321046	26321144	MajorDMR-19-95381	3
chr13	26321665	26321871	MajorDMR-19-95382	3
chr13	26322563	26322651	MajorDMR-19-95383	2
chr13	26323479	26323563	MajorDMR-19-95384	4
chr13	26324738	26325163	MajorDMR-19-95385	5
chr13	26327061	26327629	MajorDMR-19-95386	5
chr13	26328171	26328555	MajorDMR-19-95387	3
chr13	26330120	26330604	MajorDMR-19-95388	2
chr13	26337070	26337489	MajorDMR-19-95389	3
chr13	26338684	26339010	MajorDMR-19-95390	2
chr13	26345398	26346530	MajorDMR-19-95391	9
chr13	26349597	26349730	MajorDMR-19-95392	2
chr13	26352493	26352884	MajorDMR-19-95393	6
chr13	26358474	26358850	MajorDMR-19-95394	2
chr13	26366993	26367349	MajorDMR-19-95395	2
chr13	26374834	26375088	MajorDMR-19-95396	2
chr13	26376877	26377749	MajorDMR-19-95397	7
chr13	26378664	26378879	MajorDMR-19-95398	3
chr13	26380665	26381101	MajorDMR-19-95399	3
chr13	26405331	26405446	MajorDMR-19-95400	3
chr13	26410433	26411253	MajorDMR-19-95401	6
chr13	26415217	26415254	MajorDMR-19-95402	2
chr13	26419397	26419485	MajorDMR-19-95403	3
chr13	26421404	26421827	MajorDMR-19-95404	4
chr13	26422553	26423189	MajorDMR-19-95405	5
chr13	26437890	26438060	MajorDMR-19-95406	3
chr13	26439707	26440029	MajorDMR-19-95407	4
chr13	26442553	26442866	MajorDMR-19-95408	2
chr13	26445229	26445659	MajorDMR-19-95409	4
chr13	26446732	26447582	MajorDMR-19-95410	7
chr13	26448322	26448485	MajorDMR-19-95411	4
chr13	26449193	26449407	MajorDMR-19-95412	6
chr13	26450587	26450707	MajorDMR-19-95413	4
chr13	26455703	26456627	MajorDMR-19-95414	14
chr13	26458869	26459642	MajorDMR-19-95415	4
chr13	26462518	26462558	MajorDMR-19-95416	2
chr13	26465063	26465199	MajorDMR-19-95417	3
chr13	26473695	26473887	MajorDMR-19-95418	3
chr13	26475436	26477426	MajorDMR-19-95419	18
chr13	26478616	26478695	MajorDMR-19-95420	2
chr13	26479351	26480947	MajorDMR-19-95421	13
chr13	26484752	26485976	MajorDMR-19-95422	6
chr13	26494564	26495141	MajorDMR-19-95423	3
chr13	26498258	26498600	MajorDMR-19-95424	2
chr13	26501315	26501398	MajorDMR-19-95425	3
chr13	26504521	26505669	MajorDMR-19-95426	11
chr13	26506446	26506595	MajorDMR-19-95427	4
chr13	26507404	26507854	MajorDMR-19-95428	2
chr13	26514193	26514669	MajorDMR-19-95429	14
chr13	26515217	26515453	MajorDMR-19-95430	3
chr13	26517354	26517471	MajorDMR-19-95431	3
chr13	26519233	26520311	MajorDMR-19-95432	8
chr13	26521916	26522095	MajorDMR-19-95433	2
chr13	26523590	26523880	MajorDMR-19-95434	3
chr13	26527524	26529065	MajorDMR-19-95435	8
chr13	26538191	26538239	MajorDMR-19-95436	2
chr13	26541098	26541285	MajorDMR-19-95437	3
chr13	26542686	26543074	MajorDMR-19-95438	2
chr13	26545764	26545866	MajorDMR-19-95439	3
chr13	26547795	26548336	MajorDMR-19-95440	3
chr13	26551319	26552760	MajorDMR-19-95441	20
chr13	26554555	26554613	MajorDMR-19-95442	2
chr13	26555764	26555833	MajorDMR-19-95443	2
chr13	26564989	26565303	MajorDMR-19-95444	9
chr13	26586253	26586680	MajorDMR-19-95445	13
chr13	26589411	26589478	MajorDMR-19-95446	2
chr13	26593565	26594560	MajorDMR-19-95447	10
chr13	26596902	26597559	MajorDMR-19-95448	3
chr13	26598711	26599591	MajorDMR-19-95449	15
chr13	26605058	26605193	MajorDMR-19-95450	3
chr13	26626557	26627029	MajorDMR-19-95451	5
chr13	26632895	26633105	MajorDMR-19-95452	4
chr13	26634652	26634788	MajorDMR-19-95453	4
chr13	26640549	26641273	MajorDMR-19-95454	4
chr13	26644145	26644466	MajorDMR-19-95455	2
chr13	26647539	26648055	MajorDMR-19-95456	17
chr13	26648891	26649827	MajorDMR-19-95457	23
chr13	26650845	26651256	MajorDMR-19-95458	2
chr13	26658566	26658731	MajorDMR-19-95459	3
chr13	26667230	26667401	MajorDMR-19-95460	2
chr13	26670176	26670936	MajorDMR-19-95461	4
chr13	26671990	26672471	MajorDMR-19-95462	3
chr13	26679330	26679417	MajorDMR-19-95463	2
chr13	26681271	26681422	MajorDMR-19-95464	4
chr13	26684222	26684416	MajorDMR-19-95465	2
chr13	26689459	26689802	MajorDMR-19-95466	2
chr13	26700234	26700648	MajorDMR-19-95467	2
chr13	26703155	26703250	MajorDMR-19-95468	2
chr13	26703991	26704128	MajorDMR-19-95469	3
chr13	26742483	26742623	MajorDMR-19-95470	3
chr13	26753388	26753997	MajorDMR-19-95471	8
chr13	26755030	26755088	MajorDMR-19-95472	2
chr13	26756375	26756439	MajorDMR-19-95473	2
chr13	26759709	26760290	MajorDMR-19-95474	10
chr13	26761204	26761401	MajorDMR-19-95475	9
chr13	26797260	26797280	MajorDMR-19-95476	2
chr13	26805145	26805248	MajorDMR-19-95477	3
chr13	26812791	26813205	MajorDMR-19-95478	2
chr13	26821968	26822082	MajorDMR-19-95479	2
chr13	26843531	26843636	MajorDMR-19-95480	3
chr13	26882836	26882860	MajorDMR-19-95481	2
chr13	26924686	26924730	MajorDMR-19-95482	2
chr13	26985419	26985429	MajorDMR-19-95483	2
chr13	26991433	26991762	MajorDMR-19-95484	2
chr13	26992431	26992540	MajorDMR-19-95485	2
chr13	26994945	26995164	MajorDMR-19-95486	2
chr13	27000029	27000081	MajorDMR-19-95487	2
chr13	27018239	27018509	MajorDMR-19-95488	2
chr13	27034787	27035199	MajorDMR-19-95489	2
chr13	27035737	27035888	MajorDMR-19-95490	2
chr13	27036413	27036931	MajorDMR-19-95491	3
chr13	27038590	27039973	MajorDMR-19-95492	8
chr13	27042431	27042989	MajorDMR-19-95493	5
chr13	27048104	27048203	MajorDMR-19-95494	2
chr13	27049300	27050352	MajorDMR-19-95495	8
chr13	27051002	27051378	MajorDMR-19-95496	2
chr13	27056347	27056600	MajorDMR-19-95497	3
chr13	27057453	27057519	MajorDMR-19-95498	2
chr13	27059641	27060956	MajorDMR-19-95499	16
chr13	27061539	27061780	MajorDMR-19-95500	3
chr13	27070147	27071787	MajorDMR-19-95501	10
chr13	27072965	27073511	MajorDMR-19-95502	4
chr13	27075151	27075473	MajorDMR-19-95503	6
chr13	27077332	27077359	MajorDMR-19-95504	2
chr13	27079815	27080343	MajorDMR-19-95505	5
chr13	27086027	27086412	MajorDMR-19-95506	2
chr13	27087006	27087162	MajorDMR-19-95507	2
chr13	27089468	27090387	MajorDMR-19-95508	8
chr13	27091000	27092003	MajorDMR-19-95509	7
chr13	27092630	27093011	MajorDMR-19-95510	5
chr13	27093847	27094108	MajorDMR-19-95511	2
chr13	27097857	27098181	MajorDMR-19-95512	3
chr13	27100409	27100475	MajorDMR-19-95513	3
chr13	27101423	27102084	MajorDMR-19-95514	4
chr13	27102775	27103919	MajorDMR-19-95515	8
chr13	27104832	27105162	MajorDMR-19-95516	3
chr13	27106637	27106703	MajorDMR-19-95517	2
chr13	27107690	27108493	MajorDMR-19-95518	4
chr13	27109552	27109727	MajorDMR-19-95519	2
chr13	27112969	27113474	MajorDMR-19-95520	4
chr13	27117960	27118998	MajorDMR-19-95521	4
chr13	27125364	27125886	MajorDMR-19-95522	3
chr13	27135308	27135367	MajorDMR-19-95523	2
chr13	27193040	27193102	MajorDMR-19-95524	2
chr13	27202767	27202821	MajorDMR-19-95525	2
chr13	27213923	27214051	MajorDMR-19-95526	5
chr13	27233398	27233549	MajorDMR-19-95527	3
chr13	27251432	27251513	MajorDMR-19-95528	2
chr13	27253060	27253199	MajorDMR-19-95529	8
chr13	27269876	27271001	MajorDMR-19-95530	11
chr13	27274592	27274620	MajorDMR-19-95531	2
chr13	27280620	27280796	MajorDMR-19-95532	2
chr13	27281537	27281587	MajorDMR-19-95533	2
chr13	27282351	27282537	MajorDMR-19-95534	2
chr13	27284535	27284723	MajorDMR-19-95535	3
chr13	27293405	27293886	MajorDMR-19-95536	6
chr13	27295140	27296373	MajorDMR-19-95537	31
chr13	27300419	27300505	MajorDMR-19-95538	3
chr13	27316372	27317382	MajorDMR-19-95539	25
chr13	27318275	27319397	MajorDMR-19-95540	12
chr13	27323566	27323575	MajorDMR-19-95541	2
chr13	27324916	27325014	MajorDMR-19-95542	2
chr13	27336789	27336993	MajorDMR-19-95543	2
chr13	27337667	27337710	MajorDMR-19-95544	2
chr13	27339843	27340151	MajorDMR-19-95545	3
chr13	27358728	27360573	MajorDMR-19-95546	22
chr13	27371016	27372193	MajorDMR-19-95547	12
chr13	27384362	27384691	MajorDMR-19-95548	2
chr13	27389256	27389288	MajorDMR-19-95549	2
chr13	27391471	27391829	MajorDMR-19-95550	3
chr13	27405605	27405629	MajorDMR-19-95551	2
chr13	27407550	27407653	MajorDMR-19-95552	4
chr13	27410001	27410212	MajorDMR-19-95553	2
chr13	27411685	27411921	MajorDMR-19-95554	5
chr13	27412890	27412974	MajorDMR-19-95555	3
chr13	27413973	27414459	MajorDMR-19-95556	6
chr13	27415476	27416167	MajorDMR-19-95557	3
chr13	27425082	27425456	MajorDMR-19-95558	6
chr13	27427094	27427529	MajorDMR-19-95559	4
chr13	27429107	27429372	MajorDMR-19-95560	2
chr13	27429874	27430153	MajorDMR-19-95561	2
chr13	27432321	27432418	MajorDMR-19-95562	2
chr13	27433349	27433760	MajorDMR-19-95563	3
chr13	27436137	27437217	MajorDMR-19-95564	5
chr13	27439875	27439886	MajorDMR-19-95565	2
chr13	27441178	27442057	MajorDMR-19-95566	7
chr13	27446718	27448441	MajorDMR-19-95567	17
chr13	27453002	27453332	MajorDMR-19-95568	2
chr13	27455779	27457058	MajorDMR-19-95569	7
chr13	27458111	27458566	MajorDMR-19-95570	6
chr13	27460746	27461072	MajorDMR-19-95571	2
chr13	27464791	27465357	MajorDMR-19-95572	4
chr13	27468783	27470366	MajorDMR-19-95573	32
chr13	27471164	27472118	MajorDMR-19-95574	9
chr13	27476283	27476588	MajorDMR-19-95575	2
chr13	27477483	27477810	MajorDMR-19-95576	3
chr13	27482125	27482248	MajorDMR-19-95577	2
chr13	27483664	27484028	MajorDMR-19-95578	2
chr13	27487759	27487952	MajorDMR-19-95579	2
chr13	27488754	27489097	MajorDMR-19-95580	8
chr13	27493488	27493704	MajorDMR-19-95581	6
chr13	27494329	27494653	MajorDMR-19-95582	3
chr13	27496226	27496851	MajorDMR-19-95583	3
chr13	27498146	27498502	MajorDMR-19-95584	6
chr13	27508212	27508523	MajorDMR-19-95585	2
chr13	27515643	27515706	MajorDMR-19-95586	2
chr13	27518053	27518099	MajorDMR-19-95587	2
chr13	27526036	27526219	MajorDMR-19-95588	2
chr13	27530938	27531988	MajorDMR-19-95589	7
chr13	27534545	27534670	MajorDMR-19-95590	3
chr13	27535184	27535370	MajorDMR-19-95591	2
chr13	27539106	27539318	MajorDMR-19-95592	3
chr13	27541060	27541239	MajorDMR-19-95593	2
chr13	27541845	27541952	MajorDMR-19-95594	2
chr13	27543052	27543982	MajorDMR-19-95595	12
chr13	27546461	27547166	MajorDMR-19-95596	8
chr13	27551660	27554396	MajorDMR-19-95597	19
chr13	27557004	27558312	MajorDMR-19-95598	19
chr13	27561105	27561518	MajorDMR-19-95599	2
chr13	27564377	27564470	MajorDMR-19-95600	2
chr13	27565945	27565987	MajorDMR-19-95601	3
chr13	27571182	27571899	MajorDMR-19-95602	7
chr13	27572486	27572731	MajorDMR-19-95603	7
chr13	27588804	27589090	MajorDMR-19-95604	3
chr13	27592688	27593157	MajorDMR-19-95605	2
chr13	27599001	27599223	MajorDMR-19-95606	8
chr13	27600665	27600780	MajorDMR-19-95607	3
chr13	27603427	27603513	MajorDMR-19-95608	3
chr13	27610595	27610742	MajorDMR-19-95609	2
chr13	27611470	27611949	MajorDMR-19-95610	3
chr13	27619184	27619381	MajorDMR-19-95611	2
chr13	27627494	27628313	MajorDMR-19-95612	10
chr13	27695158	27695237	MajorDMR-19-95613	2
chr13	27738120	27738480	MajorDMR-19-95614	2
chr13	27742323	27742425	MajorDMR-19-95615	3
chr13	27750541	27751439	MajorDMR-19-95616	10
chr13	27751946	27752622	MajorDMR-19-95617	5
chr13	27757131	27757412	MajorDMR-19-95618	5
chr13	27769155	27769809	MajorDMR-19-95619	5
chr13	27770345	27770568	MajorDMR-19-95620	2
chr13	27778442	27778881	MajorDMR-19-95621	2
chr13	27786957	27787680	MajorDMR-19-95622	9
chr13	27797244	27797589	MajorDMR-19-95623	3
chr13	27827385	27827948	MajorDMR-19-95624	7
chr13	27834159	27834169	MajorDMR-19-95625	2
chr13	27835076	27835089	MajorDMR-19-95626	2
chr13	27836688	27836943	MajorDMR-19-95627	4
chr13	27842063	27842279	MajorDMR-19-95628	3
chr13	27845631	27846566	MajorDMR-19-95629	22
chr13	27847219	27847276	MajorDMR-19-95630	2
chr13	27854080	27854619	MajorDMR-19-95631	8
chr13	27857611	27858181	MajorDMR-19-95632	5
chr13	27858760	27859024	MajorDMR-19-95633	2
chr13	27859558	27860066	MajorDMR-19-95634	12
chr13	27860979	27861110	MajorDMR-19-95635	3
chr13	27862449	27863164	MajorDMR-19-95636	7
chr13	27864037	27864565	MajorDMR-19-95637	5
chr13	27866595	27866776	MajorDMR-19-95638	2
chr13	27867465	27868589	MajorDMR-19-95639	10
chr13	27873076	27873362	MajorDMR-19-95640	4
chr13	27879672	27881110	MajorDMR-19-95641	11
chr13	27885064	27885493	MajorDMR-19-95642	3
chr13	27902358	27902407	MajorDMR-19-95643	2
chr13	27907107	27907115	MajorDMR-19-95644	2
chr13	27913092	27913626	MajorDMR-19-95645	4
chr13	27915868	27916096	MajorDMR-19-95646	6
chr13	27921347	27921945	MajorDMR-19-95647	7
chr13	27923748	27924655	MajorDMR-19-95648	8
chr13	27926361	27928488	MajorDMR-19-95649	24
chr13	27929750	27930565	MajorDMR-19-95650	5
chr13	27935189	27935276	MajorDMR-19-95651	3
chr13	27937922	27937942	MajorDMR-19-95652	2
chr13	27940624	27940749	MajorDMR-19-95653	3
chr13	27941472	27941620	MajorDMR-19-95654	3
chr13	27942618	27942662	MajorDMR-19-95655	2
chr13	27944557	27944583	MajorDMR-19-95656	2
chr13	27947077	27947910	MajorDMR-19-95657	13
chr13	27950069	27950523	MajorDMR-19-95658	4
chr13	27954147	27955133	MajorDMR-19-95659	10
chr13	27959633	27959761	MajorDMR-19-95660	2
chr13	27961642	27961765	MajorDMR-19-95661	2
chr13	27965762	27965773	MajorDMR-19-95662	2
chr13	27973603	27973744	MajorDMR-19-95663	3
chr13	27975269	27975752	MajorDMR-19-95664	5
chr13	27988591	27989131	MajorDMR-19-95665	3
chr13	27989726	27989783	MajorDMR-19-95666	2
chr13	27999812	28000469	MajorDMR-19-95667	7
chr13	28002061	28002077	MajorDMR-19-95668	2
chr13	28016257	28016625	MajorDMR-19-95669	3
chr13	28019651	28019780	MajorDMR-19-95670	2
chr13	28021201	28021619	MajorDMR-19-95671	6
chr13	28029063	28029337	MajorDMR-19-95672	2
chr13	28029874	28030109	MajorDMR-19-95673	6
chr13	28051399	28051708	MajorDMR-19-95674	3
chr13	28053742	28053820	MajorDMR-19-95675	3
chr13	28056373	28056421	MajorDMR-19-95676	2
chr13	28057009	28057680	MajorDMR-19-95677	9
chr13	28062004	28062022	MajorDMR-19-95678	2
chr13	28077233	28078515	MajorDMR-19-95679	8
chr13	28084252	28084406	MajorDMR-19-95680	2
chr13	28097158	28097163	MajorDMR-19-95681	2
chr13	28097671	28097926	MajorDMR-19-95682	3
chr13	28100672	28100909	MajorDMR-19-95683	3
chr13	28107093	28107495	MajorDMR-19-95684	4
chr13	28130392	28130473	MajorDMR-19-95685	2
chr13	28157884	28158260	MajorDMR-19-95686	5
chr13	28161257	28161321	MajorDMR-19-95687	2
chr13	28181448	28181562	MajorDMR-19-95688	3
chr13	28252518	28252682	MajorDMR-19-95689	4
chr13	28261923	28262234	MajorDMR-19-95690	2
chr13	28281398	28281453	MajorDMR-19-95691	2
chr13	28285671	28285893	MajorDMR-19-95692	2
chr13	28287226	28287696	MajorDMR-19-95693	2
chr13	28288531	28288778	MajorDMR-19-95694	3
chr13	28294081	28294589	MajorDMR-19-95695	4
chr13	28295440	28295909	MajorDMR-19-95696	3
chr13	28297717	28298740	MajorDMR-19-95697	4
chr13	28300101	28300217	MajorDMR-19-95698	2
chr13	28302577	28302790	MajorDMR-19-95699	6
chr13	28304103	28304620	MajorDMR-19-95700	4
chr13	28313515	28313784	MajorDMR-19-95701	2
chr13	28315475	28315725	MajorDMR-19-95702	3
chr13	28319143	28319271	MajorDMR-19-95703	6
chr13	28325309	28327209	MajorDMR-19-95704	9
chr13	28328352	28328575	MajorDMR-19-95705	3
chr13	28332639	28333025	MajorDMR-19-95706	2
chr13	28339970	28340048	MajorDMR-19-95707	3
chr13	28343774	28345826	MajorDMR-19-95708	15
chr13	28346997	28347084	MajorDMR-19-95709	2
chr13	28347654	28348068	MajorDMR-19-95710	3
chr13	28348857	28349509	MajorDMR-19-95711	3
chr13	28350092	28350449	MajorDMR-19-95712	13
chr13	28352237	28352774	MajorDMR-19-95713	3
chr13	28355926	28356734	MajorDMR-19-95714	4
chr13	28357301	28358162	MajorDMR-19-95715	8
chr13	28361463	28361808	MajorDMR-19-95716	2
chr13	28363227	28363638	MajorDMR-19-95717	9
chr13	28371841	28373217	MajorDMR-19-95718	10
chr13	28377636	28378009	MajorDMR-19-95719	2
chr13	28380654	28382449	MajorDMR-19-95720	19
chr13	28383179	28384915	MajorDMR-19-95721	11
chr13	28386380	28386850	MajorDMR-19-95722	2
chr13	28388016	28388173	MajorDMR-19-95723	4
chr13	28391377	28391476	MajorDMR-19-95724	2
chr13	28393712	28393891	MajorDMR-19-95725	2
chr13	28398163	28399705	MajorDMR-19-95726	10
chr13	28401773	28402523	MajorDMR-19-95727	4
chr13	28403592	28404780	MajorDMR-19-95728	9
chr13	28406040	28406251	MajorDMR-19-95729	2
chr13	28407146	28407673	MajorDMR-19-95730	5
chr13	28411912	28412416	MajorDMR-19-95731	2
chr13	28414329	28414643	MajorDMR-19-95732	3
chr13	28422308	28422718	MajorDMR-19-95733	3
chr13	28425004	28425961	MajorDMR-19-95734	5
chr13	28426512	28428573	MajorDMR-19-95735	21
chr13	28430498	28430575	MajorDMR-19-95736	2
chr13	28431498	28432766	MajorDMR-19-95737	9
chr13	28433345	28433419	MajorDMR-19-95738	2
chr13	28434974	28435547	MajorDMR-19-95739	8
chr13	28436790	28437258	MajorDMR-19-95740	3
chr13	28443256	28443287	MajorDMR-19-95741	3
chr13	28443815	28443941	MajorDMR-19-95742	2
chr13	28454898	28455059	MajorDMR-19-95743	2
chr13	28455921	28456241	MajorDMR-19-95744	3
chr13	28460334	28460414	MajorDMR-19-95745	2
chr13	28463656	28463752	MajorDMR-19-95746	2
chr13	28472342	28472353	MajorDMR-19-95747	2
chr13	28477851	28477922	MajorDMR-19-95748	2
chr13	28483102	28483798	MajorDMR-19-95749	3
chr13	28484326	28484460	MajorDMR-19-95750	3
chr13	28485168	28485955	MajorDMR-19-95751	4
chr13	28487897	28488039	MajorDMR-19-95752	2
chr13	28513927	28514051	MajorDMR-19-95753	2
chr13	28536589	28537895	MajorDMR-19-95754	8
chr13	28540075	28540279	MajorDMR-19-95755	4
chr13	28545282	28546838	MajorDMR-19-95756	22
chr13	28548099	28548344	MajorDMR-19-95757	2
chr13	28555063	28556013	MajorDMR-19-95758	4
chr13	28558728	28558943	MajorDMR-19-95759	3
chr13	28560200	28561806	MajorDMR-19-95760	15
chr13	28562731	28562903	MajorDMR-19-95761	2
chr13	28563691	28564131	MajorDMR-19-95762	4
chr13	28566493	28566969	MajorDMR-19-95763	3
chr13	28572104	28572327	MajorDMR-19-95764	7
chr13	28576381	28576401	MajorDMR-19-95765	3
chr13	28588588	28588651	MajorDMR-19-95766	3
chr13	28592818	28593127	MajorDMR-19-95767	2
chr13	28596836	28597350	MajorDMR-19-95768	11
chr13	28605280	28606231	MajorDMR-19-95769	12
chr13	28614413	28614434	MajorDMR-19-95770	2
chr13	28615036	28615976	MajorDMR-19-95771	12
chr13	28617149	28618179	MajorDMR-19-95772	7
chr13	28621936	28622187	MajorDMR-19-95773	3
chr13	28623523	28623626	MajorDMR-19-95774	2
chr13	28624763	28624805	MajorDMR-19-95775	2
chr13	28628843	28629082	MajorDMR-19-95776	2
chr13	28629602	28630401	MajorDMR-19-95777	5
chr13	28631412	28631775	MajorDMR-19-95778	7
chr13	28632856	28633541	MajorDMR-19-95779	12
chr13	28660407	28661808	MajorDMR-19-95780	5
chr13	28668018	28668704	MajorDMR-19-95781	7
chr13	28676249	28676330	MajorDMR-19-95782	2
chr13	28682781	28682851	MajorDMR-19-95783	2
chr13	28692168	28692301	MajorDMR-19-95784	3
chr13	28694377	28694442	MajorDMR-19-95785	2
chr13	28700066	28700182	MajorDMR-19-95786	2
chr13	28714701	28715067	MajorDMR-19-95787	4
chr13	28743853	28743867	MajorDMR-19-95788	2
chr13	28765505	28765757	MajorDMR-19-95789	3
chr13	28799390	28799427	MajorDMR-19-95790	2
chr13	28822488	28822710	MajorDMR-19-95791	3
chr13	28825458	28825885	MajorDMR-19-95792	5
chr13	28831249	28831271	MajorDMR-19-95793	2
chr13	28832843	28832896	MajorDMR-19-95794	2
chr13	28856799	28856915	MajorDMR-19-95795	2
chr13	28861177	28861191	MajorDMR-19-95796	2
chr13	28869898	28870344	MajorDMR-19-95797	7
chr13	28876142	28876255	MajorDMR-19-95798	2
chr13	28880638	28880770	MajorDMR-19-95799	3
chr13	28890346	28891444	MajorDMR-19-95800	13
chr13	28896736	28897228	MajorDMR-19-95801	10
chr13	28898463	28899334	MajorDMR-19-95802	6
chr13	28902442	28902713	MajorDMR-19-95803	6
chr13	28903637	28904238	MajorDMR-19-95804	16
chr13	28909495	28909910	MajorDMR-19-95805	3
chr13	28915811	28916472	MajorDMR-19-95806	9
chr13	28922081	28922173	MajorDMR-19-95807	3
chr13	28923254	28923623	MajorDMR-19-95808	2
chr13	28924951	28925111	MajorDMR-19-95809	2
chr13	28927601	28928327	MajorDMR-19-95810	6
chr13	28929981	28932474	MajorDMR-19-95811	24
chr13	28933040	28933083	MajorDMR-19-95812	2
chr13	28948115	28948205	MajorDMR-19-95813	2
chr13	28952778	28954035	MajorDMR-19-95814	6
chr13	28954537	28954647	MajorDMR-19-95815	2
chr13	28956309	28956640	MajorDMR-19-95816	4
chr13	28958716	28959624	MajorDMR-19-95817	7
chr13	28960195	28960739	MajorDMR-19-95818	5
chr13	28962414	28962457	MajorDMR-19-95819	3
chr13	28966693	28966960	MajorDMR-19-95820	2
chr13	28968661	28968848	MajorDMR-19-95821	3
chr13	28970219	28970383	MajorDMR-19-95822	2
chr13	28974832	28976228	MajorDMR-19-95823	12
chr13	28980866	28981220	MajorDMR-19-95824	6
chr13	28982782	28982943	MajorDMR-19-95825	8
chr13	28986111	28986369	MajorDMR-19-95826	4
chr13	28987285	28987588	MajorDMR-19-95827	7
chr13	28995985	28997254	MajorDMR-19-95828	12
chr13	29013219	29013666	MajorDMR-19-95829	2
chr13	29023997	29024279	MajorDMR-19-95830	3
chr13	29041213	29041393	MajorDMR-19-95831	3
chr13	29042371	29042759	MajorDMR-19-95832	7
chr13	29043562	29043733	MajorDMR-19-95833	5
chr13	29044425	29045749	MajorDMR-19-95834	9
chr13	29051691	29051784	MajorDMR-19-95835	2
chr13	29062498	29062840	MajorDMR-19-95836	8
chr13	29063777	29064504	MajorDMR-19-95837	6
chr13	29069887	29070596	MajorDMR-19-95838	20
chr13	29072716	29072833	MajorDMR-19-95839	2
chr13	29079568	29080064	MajorDMR-19-95840	7
chr13	29097830	29098979	MajorDMR-19-95841	11
chr13	29101263	29102429	MajorDMR-19-95842	24
chr13	29107252	29107478	MajorDMR-19-95843	3
chr13	29111623	29111638	MajorDMR-19-95844	2
chr13	29114826	29115046	MajorDMR-19-95845	4
chr13	29122747	29122874	MajorDMR-19-95846	3
chr13	29127518	29127685	MajorDMR-19-95847	4
chr13	29132407	29132815	MajorDMR-19-95848	3
chr13	29137839	29138050	MajorDMR-19-95849	4
chr13	29142745	29142767	MajorDMR-19-95850	2
chr13	29144595	29145118	MajorDMR-19-95851	4
chr13	29148868	29149133	MajorDMR-19-95852	9
chr13	29153555	29154146	MajorDMR-19-95853	3
chr13	29156896	29158371	MajorDMR-19-95854	24
chr13	29158945	29159915	MajorDMR-19-95855	5
chr13	29166466	29166672	MajorDMR-19-95856	4
chr13	29170733	29170848	MajorDMR-19-95857	2
chr13	29177353	29177419	MajorDMR-19-95858	2
chr13	29185759	29186517	MajorDMR-19-95859	9
chr13	29192447	29193054	MajorDMR-19-95860	21
chr13	29195248	29196712	MajorDMR-19-95861	15
chr13	29197998	29198602	MajorDMR-19-95862	9
chr13	29202505	29202890	MajorDMR-19-95863	5
chr13	29208424	29208463	MajorDMR-19-95864	2
chr13	29210553	29211246	MajorDMR-19-95865	7
chr13	29213175	29213637	MajorDMR-19-95866	2
chr13	29217342	29218409	MajorDMR-19-95867	8
chr13	29225785	29226328	MajorDMR-19-95868	7
chr13	29230739	29231193	MajorDMR-19-95869	3
chr13	29231993	29232304	MajorDMR-19-95870	6
chr13	29234125	29234257	MajorDMR-19-95871	3
chr13	29245011	29245260	MajorDMR-19-95872	3
chr13	29247249	29247269	MajorDMR-19-95873	2
chr13	29257454	29257591	MajorDMR-19-95874	3
chr13	29260148	29260215	MajorDMR-19-95875	2
chr13	29263906	29264088	MajorDMR-19-95876	2
chr13	29284910	29285288	MajorDMR-19-95877	6
chr13	29290655	29291702	MajorDMR-19-95878	9
chr13	29308637	29308643	MajorDMR-19-95879	2
chr13	29315142	29315420	MajorDMR-19-95880	3
chr13	29316554	29317389	MajorDMR-19-95881	12
chr13	29317918	29319117	MajorDMR-19-95882	14
chr13	29325507	29325838	MajorDMR-19-95883	4
chr13	29327726	29327981	MajorDMR-19-95884	3
chr13	29328563	29329832	MajorDMR-19-95885	31
chr13	29335793	29335966	MajorDMR-19-95886	2
chr13	29349539	29349680	MajorDMR-19-95887	2
chr13	29363161	29363180	MajorDMR-19-95888	2
chr13	29367261	29367364	MajorDMR-19-95889	2
chr13	29369950	29370439	MajorDMR-19-95890	2
chr13	29388541	29388685	MajorDMR-19-95891	2
chr13	29392812	29392873	MajorDMR-19-95892	3
chr13	29400110	29400492	MajorDMR-19-95893	2
chr13	29407741	29408429	MajorDMR-19-95894	3
chr13	29414409	29414432	MajorDMR-19-95895	2
chr13	29423830	29424524	MajorDMR-19-95896	3
chr13	29425730	29426304	MajorDMR-19-95897	3
chr13	29427021	29427071	MajorDMR-19-95898	2
chr13	29428620	29429152	MajorDMR-19-95899	3
chr13	29431435	29431602	MajorDMR-19-95900	2
chr13	29433006	29433104	MajorDMR-19-95901	2
chr13	29434977	29435045	MajorDMR-19-95902	2
chr13	29437641	29437666	MajorDMR-19-95903	2
chr13	29454095	29454196	MajorDMR-19-95904	2
chr13	29458884	29459557	MajorDMR-19-95905	5
chr13	29463612	29463692	MajorDMR-19-95906	2
chr13	29466104	29466127	MajorDMR-19-95907	2
chr13	29467543	29467688	MajorDMR-19-95908	3
chr13	29469279	29469332	MajorDMR-19-95909	2
chr13	29513182	29513433	MajorDMR-19-95910	4
chr13	29517441	29517651	MajorDMR-19-95911	2
chr13	29519285	29519440	MajorDMR-19-95912	2
chr13	29526660	29527024	MajorDMR-19-95913	4
chr13	29531051	29531263	MajorDMR-19-95914	2
chr13	29542040	29542512	MajorDMR-19-95915	2
chr13	29554641	29555018	MajorDMR-19-95916	3
chr13	29558317	29558636	MajorDMR-19-95917	2
chr13	29561291	29561741	MajorDMR-19-95918	4
chr13	29566553	29566619	MajorDMR-19-95919	2
chr13	29576061	29576397	MajorDMR-19-95920	3
chr13	29578252	29579384	MajorDMR-19-95921	5
chr13	29582073	29582283	MajorDMR-19-95922	3
chr13	29584325	29584642	MajorDMR-19-95923	4
chr13	29591781	29592096	MajorDMR-19-95924	2
chr13	29594536	29594981	MajorDMR-19-95925	8
chr13	29595698	29596147	MajorDMR-19-95926	5
chr13	29600311	29600325	MajorDMR-19-95927	2
chr13	29603870	29604240	MajorDMR-19-95928	2
chr13	29606086	29606197	MajorDMR-19-95929	3
chr13	29620915	29621023	MajorDMR-19-95930	2
chr13	29622996	29623146	MajorDMR-19-95931	2
chr13	29624959	29625888	MajorDMR-19-95932	3
chr13	29640095	29640222	MajorDMR-19-95933	2
chr13	29643917	29644291	MajorDMR-19-95934	2
chr13	29648099	29648134	MajorDMR-19-95935	2
chr13	29651715	29651940	MajorDMR-19-95936	2
chr13	29655505	29655968	MajorDMR-19-95937	3
chr13	29672609	29673474	MajorDMR-19-95938	3
chr13	29679871	29680124	MajorDMR-19-95939	2
chr13	29680780	29680964	MajorDMR-19-95940	2
chr13	29700244	29700481	MajorDMR-19-95941	4
chr13	29706514	29706537	MajorDMR-19-95942	2
chr13	29713936	29714159	MajorDMR-19-95943	7
chr13	29715544	29716066	MajorDMR-19-95944	4
chr13	29734944	29735301	MajorDMR-19-95945	4
chr13	29740092	29740163	MajorDMR-19-95946	2
chr13	29788590	29789317	MajorDMR-19-95947	3
chr13	29799564	29799854	MajorDMR-19-95948	2
chr13	29808108	29808824	MajorDMR-19-95949	3
chr13	29833590	29833980	MajorDMR-19-95950	2
chr13	29841486	29842242	MajorDMR-19-95951	4
chr13	29844211	29844286	MajorDMR-19-95952	3
chr13	29845781	29846280	MajorDMR-19-95953	2
chr13	29875305	29875598	MajorDMR-19-95954	2
chr13	29892160	29893229	MajorDMR-19-95955	7
chr13	29909435	29909650	MajorDMR-19-95956	2
chr13	29919161	29919548	MajorDMR-19-95957	2
chr13	29932073	29932720	MajorDMR-19-95958	6
chr13	29938454	29938503	MajorDMR-19-95959	4
chr13	29940262	29940344	MajorDMR-19-95960	2
chr13	29947544	29947612	MajorDMR-19-95961	2
chr13	29966242	29966642	MajorDMR-19-95962	3
chr13	29967479	29969066	MajorDMR-19-95963	10
chr13	29973312	29973476	MajorDMR-19-95964	2
chr13	29980296	29980444	MajorDMR-19-95965	3
chr13	30000830	30001037	MajorDMR-19-95966	4
chr13	30010394	30010829	MajorDMR-19-95967	3
chr13	30014496	30015007	MajorDMR-19-95968	3
chr13	30016484	30016919	MajorDMR-19-95969	3
chr13	30022465	30022755	MajorDMR-19-95970	2
chr13	30029379	30029496	MajorDMR-19-95971	2
chr13	30030225	30030686	MajorDMR-19-95972	2
chr13	30039897	30040081	MajorDMR-19-95973	4
chr13	30041581	30041630	MajorDMR-19-95974	3
chr13	30045793	30046693	MajorDMR-19-95975	11
chr13	30050768	30050916	MajorDMR-19-95976	2
chr13	30054458	30054482	MajorDMR-19-95977	2
chr13	30054988	30055093	MajorDMR-19-95978	3
chr13	30060543	30061500	MajorDMR-19-95979	4
chr13	30064011	30064059	MajorDMR-19-95980	2
chr13	30064717	30064796	MajorDMR-19-95981	2
chr13	30069059	30069881	MajorDMR-19-95982	10
chr13	30070428	30071529	MajorDMR-19-95983	11
chr13	30077279	30077730	MajorDMR-19-95984	21
chr13	30078590	30078639	MajorDMR-19-95985	2
chr13	30086278	30086340	MajorDMR-19-95986	3
chr13	30098710	30098785	MajorDMR-19-95987	3
chr13	30104931	30104958	MajorDMR-19-95988	2
chr13	30117990	30118255	MajorDMR-19-95989	3
chr13	30136047	30136194	MajorDMR-19-95990	2
chr13	30180242	30180485	MajorDMR-19-95991	3
chr13	30182738	30182884	MajorDMR-19-95992	2
chr13	30199360	30199375	MajorDMR-19-95993	2
chr13	30214883	30215164	MajorDMR-19-95994	4
chr13	30230352	30230377	MajorDMR-19-95995	2
chr13	30251221	30251680	MajorDMR-19-95996	5
chr13	30253596	30253987	MajorDMR-19-95997	7
chr13	30256319	30256684	MajorDMR-19-95998	3
chr13	30257549	30257581	MajorDMR-19-95999	2
chr13	30263376	30264025	MajorDMR-19-96000	6
chr13	30276824	30277609	MajorDMR-19-96001	17
chr13	30278362	30279274	MajorDMR-19-96002	6
chr13	30281116	30281396	MajorDMR-19-96003	2
chr13	30282130	30282416	MajorDMR-19-96004	4
chr13	30283870	30284003	MajorDMR-19-96005	2
chr13	30289393	30289581	MajorDMR-19-96006	4
chr13	30294084	30294454	MajorDMR-19-96007	3
chr13	30296047	30296106	MajorDMR-19-96008	2
chr13	30296616	30296739	MajorDMR-19-96009	2
chr13	30301542	30301851	MajorDMR-19-96010	2
chr13	30307237	30307658	MajorDMR-19-96011	7
chr13	30309670	30309958	MajorDMR-19-96012	5
chr13	30317467	30317687	MajorDMR-19-96013	7
chr13	30326261	30326562	MajorDMR-19-96014	2
chr13	30332764	30333292	MajorDMR-19-96015	9
chr13	30347431	30347449	MajorDMR-19-96016	2
chr13	30367876	30368021	MajorDMR-19-96017	2
chr13	30391508	30391842	MajorDMR-19-96018	3
chr13	30392774	30392938	MajorDMR-19-96019	2
chr13	30393441	30393450	MajorDMR-19-96020	2
chr13	30427035	30427270	MajorDMR-19-96021	2
chr13	30429942	30430239	MajorDMR-19-96022	4
chr13	30440312	30441155	MajorDMR-19-96023	5
chr13	30442168	30443268	MajorDMR-19-96024	10
chr13	30449286	30449881	MajorDMR-19-96025	7
chr13	30454060	30454066	MajorDMR-19-96026	2
chr13	30455832	30456179	MajorDMR-19-96027	4
chr13	30461420	30462103	MajorDMR-19-96028	7
chr13	30464303	30464351	MajorDMR-19-96029	2
chr13	30468324	30468385	MajorDMR-19-96030	2
chr13	30476559	30476905	MajorDMR-19-96031	7
chr13	30479770	30480449	MajorDMR-19-96032	6
chr13	30488842	30489038	MajorDMR-19-96033	2
chr13	30498092	30498596	MajorDMR-19-96034	5
chr13	30499177	30500770	MajorDMR-19-96035	13
chr13	30509727	30510816	MajorDMR-19-96036	18
chr13	30513361	30513390	MajorDMR-19-96037	2
chr13	30517297	30518581	MajorDMR-19-96038	14
chr13	30519515	30520827	MajorDMR-19-96039	15
chr13	30522510	30523329	MajorDMR-19-96040	15
chr13	30525652	30525826	MajorDMR-19-96041	5
chr13	30527677	30529255	MajorDMR-19-96042	31
chr13	30572425	30572455	MajorDMR-19-96043	2
chr13	30579099	30579444	MajorDMR-19-96044	2
chr13	30595523	30595680	MajorDMR-19-96045	2
chr13	30597730	30597879	MajorDMR-19-96046	4
chr13	30608695	30609239	MajorDMR-19-96047	3
chr13	30626313	30626898	MajorDMR-19-96048	8
chr13	30665543	30666130	MajorDMR-19-96049	5
chr13	30677676	30677763	MajorDMR-19-96050	4
chr13	30681336	30682259	MajorDMR-19-96051	12
chr13	30690661	30690782	MajorDMR-19-96052	2
chr13	30693307	30693933	MajorDMR-19-96053	8
chr13	30698800	30699135	MajorDMR-19-96054	3
chr13	30712732	30713016	MajorDMR-19-96055	7
chr13	30715165	30715361	MajorDMR-19-96056	7
chr13	30716718	30716734	MajorDMR-19-96057	2
chr13	30717247	30717254	MajorDMR-19-96058	2
chr13	30725140	30725579	MajorDMR-19-96059	2
chr13	30728127	30728564	MajorDMR-19-96060	16
chr13	30730277	30730666	MajorDMR-19-96061	11
chr13	30733131	30733744	MajorDMR-19-96062	6
chr13	30738044	30738755	MajorDMR-19-96063	15
chr13	30740187	30740278	MajorDMR-19-96064	6
chr13	30742725	30743221	MajorDMR-19-96065	2
chr13	30743809	30743861	MajorDMR-19-96066	2
chr13	30744855	30745107	MajorDMR-19-96067	5
chr13	30747073	30747888	MajorDMR-19-96068	9
chr13	30748501	30748618	MajorDMR-19-96069	3
chr13	30749197	30749317	MajorDMR-19-96070	2
chr13	30767055	30767151	MajorDMR-19-96071	4
chr13	30769202	30769705	MajorDMR-19-96072	2
chr13	30831931	30831938	MajorDMR-19-96073	2
chr13	30893100	30893995	MajorDMR-19-96074	5
chr13	30894964	30895018	MajorDMR-19-96075	2
chr13	30899804	30899968	MajorDMR-19-96076	2
chr13	30902525	30902689	MajorDMR-19-96077	2
chr13	30907708	30907812	MajorDMR-19-96078	2
chr13	30909294	30909908	MajorDMR-19-96079	3
chr13	30915242	30915532	MajorDMR-19-96080	2
chr13	30920586	30921591	MajorDMR-19-96081	6
chr13	30929646	30930175	MajorDMR-19-96082	8
chr13	30937966	30938441	MajorDMR-19-96083	2
chr13	30939800	30940290	MajorDMR-19-96084	2
chr13	30945673	30946413	MajorDMR-19-96085	15
chr13	30947948	30948200	MajorDMR-19-96086	8
chr13	30949337	30949743	MajorDMR-19-96087	2
chr13	30950937	30951854	MajorDMR-19-96088	5
chr13	30957156	30957299	MajorDMR-19-96089	2
chr13	30962359	30963827	MajorDMR-19-96090	17
chr13	30982296	30982321	MajorDMR-19-96091	3
chr13	30982970	30983161	MajorDMR-19-96092	6
chr13	30984728	30984738	MajorDMR-19-96093	2
chr13	30988085	30988162	MajorDMR-19-96094	2
chr13	30994828	30995588	MajorDMR-19-96095	12
chr13	31004519	31004720	MajorDMR-19-96096	2
chr13	31019447	31020469	MajorDMR-19-96097	41
chr13	31027880	31028067	MajorDMR-19-96098	2
chr13	31037430	31038048	MajorDMR-19-96099	9
chr13	31040678	31041455	MajorDMR-19-96100	6
chr13	31051942	31052095	MajorDMR-19-96101	3
chr13	31060863	31060951	MajorDMR-19-96102	2
chr13	31073563	31074051	MajorDMR-19-96103	4
chr13	31084786	31084849	MajorDMR-19-96104	3
chr13	31101143	31101710	MajorDMR-19-96105	9
chr13	31108273	31108453	MajorDMR-19-96106	6
chr13	31111377	31111469	MajorDMR-19-96107	2
chr13	31116112	31116160	MajorDMR-19-96108	2
chr13	31120129	31120314	MajorDMR-19-96109	2
chr13	31122385	31122477	MajorDMR-19-96110	4
chr13	31146404	31147349	MajorDMR-19-96111	4
chr13	31150801	31150881	MajorDMR-19-96112	3
chr13	31159933	31160107	MajorDMR-19-96113	2
chr13	31176535	31177457	MajorDMR-19-96114	5
chr13	31181536	31181575	MajorDMR-19-96115	3
chr13	31182187	31182724	MajorDMR-19-96116	3
chr13	31201627	31202107	MajorDMR-19-96117	6
chr13	31225894	31225963	MajorDMR-19-96118	2
chr13	31230589	31230923	MajorDMR-19-96119	5
chr13	31234317	31234326	MajorDMR-19-96120	2
chr13	31236453	31237294	MajorDMR-19-96121	25
chr13	31239309	31239840	MajorDMR-19-96122	4
chr13	31242651	31243269	MajorDMR-19-96123	8
chr13	31245223	31245235	MajorDMR-19-96124	2
chr13	31249610	31250346	MajorDMR-19-96125	5
chr13	31251015	31251580	MajorDMR-19-96126	4
chr13	31253761	31253813	MajorDMR-19-96127	2
chr13	31256148	31256791	MajorDMR-19-96128	4
chr13	31260619	31261340	MajorDMR-19-96129	6
chr13	31263953	31265512	MajorDMR-19-96130	29
chr13	31269116	31269278	MajorDMR-19-96131	5
chr13	31270497	31272114	MajorDMR-19-96132	18
chr13	31272687	31272880	MajorDMR-19-96133	6
chr13	31274266	31274818	MajorDMR-19-96134	7
chr13	31276886	31276900	MajorDMR-19-96135	2
chr13	31278043	31279070	MajorDMR-19-96136	15
chr13	31282787	31282822	MajorDMR-19-96137	2
chr13	31286825	31288084	MajorDMR-19-96138	14
chr13	31288904	31289307	MajorDMR-19-96139	7
chr13	31293152	31293215	MajorDMR-19-96140	4
chr13	31293845	31294188	MajorDMR-19-96141	6
chr13	31295236	31295274	MajorDMR-19-96142	3
chr13	31296174	31296349	MajorDMR-19-96143	4
chr13	31305756	31305795	MajorDMR-19-96144	3
chr13	31308808	31313332	MajorDMR-19-96145	30
chr13	31313951	31315748	MajorDMR-19-96146	25
chr13	31317219	31317248	MajorDMR-19-96147	2
chr13	31318221	31318760	MajorDMR-19-96148	4
chr13	31320189	31320771	MajorDMR-19-96149	8
chr13	31330089	31330435	MajorDMR-19-96150	2
chr13	31341463	31341920	MajorDMR-19-96151	4
chr13	31348984	31349046	MajorDMR-19-96152	2
chr13	31359400	31359861	MajorDMR-19-96153	8
chr13	31366564	31367130	MajorDMR-19-96154	8
chr13	31370216	31370456	MajorDMR-19-96155	2
chr13	31376728	31376828	MajorDMR-19-96156	3
chr13	31380813	31380983	MajorDMR-19-96157	3
chr13	31386722	31386737	MajorDMR-19-96158	2
chr13	31390994	31391055	MajorDMR-19-96159	4
chr13	31398286	31399507	MajorDMR-19-96160	13
chr13	31407141	31407501	MajorDMR-19-96161	5
chr13	31409730	31409827	MajorDMR-19-96162	4
chr13	31411149	31411174	MajorDMR-19-96163	2
chr13	31415134	31415500	MajorDMR-19-96164	3
chr13	31419676	31420372	MajorDMR-19-96165	8
chr13	31421961	31422124	MajorDMR-19-96166	5
chr13	31423932	31423989	MajorDMR-19-96167	2
chr13	31425552	31426118	MajorDMR-19-96168	5
chr13	31430862	31431421	MajorDMR-19-96169	3
chr13	31433611	31433816	MajorDMR-19-96170	4
chr13	31436624	31437684	MajorDMR-19-96171	25
chr13	31441013	31441174	MajorDMR-19-96172	3
chr13	31444455	31444693	MajorDMR-19-96173	3
chr13	31455000	31455497	MajorDMR-19-96174	3
chr13	31460685	31461171	MajorDMR-19-96175	2
chr13	31469996	31470114	MajorDMR-19-96176	3
chr13	31479776	31481662	MajorDMR-19-96177	38
chr13	31489077	31489310	MajorDMR-19-96178	4
chr13	31506269	31507142	MajorDMR-19-96179	19
chr13	31508653	31508837	MajorDMR-19-96180	2
chr13	31522445	31522662	MajorDMR-19-96181	2
chr13	31529804	31530097	MajorDMR-19-96182	2
chr13	31538061	31538472	MajorDMR-19-96183	5
chr13	31543521	31544231	MajorDMR-19-96184	4
chr13	31548616	31548745	MajorDMR-19-96185	2
chr13	31550227	31550698	MajorDMR-19-96186	5
chr13	31553553	31554463	MajorDMR-19-96187	8
chr13	31555280	31555716	MajorDMR-19-96188	2
chr13	31575251	31575570	MajorDMR-19-96189	3
chr13	31576089	31576123	MajorDMR-19-96190	2
chr13	31579706	31579731	MajorDMR-19-96191	2
chr13	31582054	31582336	MajorDMR-19-96192	4
chr13	31585397	31585489	MajorDMR-19-96193	2
chr13	31586633	31587128	MajorDMR-19-96194	3
chr13	31588483	31588779	MajorDMR-19-96195	2
chr13	31591962	31592117	MajorDMR-19-96196	2
chr13	31594116	31594257	MajorDMR-19-96197	2
chr13	31601396	31601863	MajorDMR-19-96198	3
chr13	31602729	31603278	MajorDMR-19-96199	4
chr13	31607076	31607178	MajorDMR-19-96200	2
chr13	31611364	31611589	MajorDMR-19-96201	4
chr13	31612395	31612451	MajorDMR-19-96202	3
chr13	31613357	31613754	MajorDMR-19-96203	6
chr13	31616266	31616278	MajorDMR-19-96204	3
chr13	31618126	31618363	MajorDMR-19-96205	7
chr13	31620108	31620225	MajorDMR-19-96206	8
chr13	31623042	31623235	MajorDMR-19-96207	3
chr13	31625033	31626232	MajorDMR-19-96208	7
chr13	31641396	31641771	MajorDMR-19-96209	2
chr13	31644186	31644235	MajorDMR-19-96210	2
chr13	31653057	31653082	MajorDMR-19-96211	2
chr13	31660933	31661665	MajorDMR-19-96212	4
chr13	31664164	31664440	MajorDMR-19-96213	2
chr13	31665216	31665343	MajorDMR-19-96214	10
chr13	31672514	31672729	MajorDMR-19-96215	2
chr13	31674602	31675169	MajorDMR-19-96216	6
chr13	31675671	31676198	MajorDMR-19-96217	5
chr13	31678039	31678071	MajorDMR-19-96218	2
chr13	31685936	31686115	MajorDMR-19-96219	3
chr13	31687199	31687565	MajorDMR-19-96220	3
chr13	31692079	31692290	MajorDMR-19-96221	3
chr13	31693528	31694582	MajorDMR-19-96222	11
chr13	31695599	31695883	MajorDMR-19-96223	4
chr13	31698340	31698676	MajorDMR-19-96224	6
chr13	31705677	31705813	MajorDMR-19-96225	3
chr13	31742643	31742720	MajorDMR-19-96226	2
chr13	31743725	31743943	MajorDMR-19-96227	3
chr13	31752179	31752558	MajorDMR-19-96228	2
chr13	31753960	31754337	MajorDMR-19-96229	8
chr13	31756727	31756752	MajorDMR-19-96230	2
chr13	31769637	31770062	MajorDMR-19-96231	6
chr13	31772716	31772766	MajorDMR-19-96232	2
chr13	31777593	31777651	MajorDMR-19-96233	2
chr13	31809002	31809114	MajorDMR-19-96234	2
chr13	31868354	31868414	MajorDMR-19-96235	2
chr13	31924894	31924934	MajorDMR-19-96236	3
chr13	31926374	31927035	MajorDMR-19-96237	21
chr13	31931757	31932375	MajorDMR-19-96238	4
chr13	31934551	31934579	MajorDMR-19-96239	2
chr13	31937106	31937315	MajorDMR-19-96240	2
chr13	31941536	31942321	MajorDMR-19-96241	4
chr13	31948143	31949227	MajorDMR-19-96242	6
chr13	31952258	31952291	MajorDMR-19-96243	2
chr13	31954961	31955532	MajorDMR-19-96244	5
chr13	31967791	31969439	MajorDMR-19-96245	8
chr13	31978682	31979151	MajorDMR-19-96246	2
chr13	31983933	31984339	MajorDMR-19-96247	5
chr13	31988350	31988776	MajorDMR-19-96248	4
chr13	31999211	31999535	MajorDMR-19-96249	2
chr13	32001730	32001777	MajorDMR-19-96250	2
chr13	32003157	32003632	MajorDMR-19-96251	3
chr13	32010396	32010801	MajorDMR-19-96252	3
chr13	32012444	32013290	MajorDMR-19-96253	5
chr13	32015265	32015423	MajorDMR-19-96254	2
chr13	32016059	32016982	MajorDMR-19-96255	8
chr13	32018007	32018190	MajorDMR-19-96256	3
chr13	32019343	32019694	MajorDMR-19-96257	2
chr13	32020852	32021076	MajorDMR-19-96258	2
chr13	32021715	32021760	MajorDMR-19-96259	2
chr13	32023689	32023968	MajorDMR-19-96260	2
chr13	32031571	32032045	MajorDMR-19-96261	2
chr13	32038830	32039296	MajorDMR-19-96262	2
chr13	32042387	32043333	MajorDMR-19-96263	5
chr13	32045355	32045783	MajorDMR-19-96264	2
chr13	32049146	32049511	MajorDMR-19-96265	2
chr13	32052256	32052524	MajorDMR-19-96266	2
chr13	32058733	32058989	MajorDMR-19-96267	2
chr13	32063886	32064083	MajorDMR-19-96268	2
chr13	32065786	32066264	MajorDMR-19-96269	2
chr13	32076231	32076574	MajorDMR-19-96270	2
chr13	32077787	32078024	MajorDMR-19-96271	3
chr13	32087863	32088334	MajorDMR-19-96272	2
chr13	32093068	32093844	MajorDMR-19-96273	4
chr13	32094392	32095422	MajorDMR-19-96274	5
chr13	32096180	32096284	MajorDMR-19-96275	2
chr13	32098675	32099352	MajorDMR-19-96276	3
chr13	32102891	32103580	MajorDMR-19-96277	3
chr13	32104983	32105486	MajorDMR-19-96278	3
chr13	32108108	32108342	MajorDMR-19-96279	2
chr13	32109337	32110064	MajorDMR-19-96280	3
chr13	32110566	32111470	MajorDMR-19-96281	5
chr13	32119252	32119357	MajorDMR-19-96282	2
chr13	32127579	32127747	MajorDMR-19-96283	2
chr13	32130756	32130862	MajorDMR-19-96284	2
chr13	32133346	32133747	MajorDMR-19-96285	2
chr13	32135691	32135728	MajorDMR-19-96286	2
chr13	32140019	32140134	MajorDMR-19-96287	2
chr13	32146116	32147679	MajorDMR-19-96288	8
chr13	32149862	32150792	MajorDMR-19-96289	3
chr13	32156693	32157122	MajorDMR-19-96290	2
chr13	32162032	32163169	MajorDMR-19-96291	4
chr13	32165857	32166458	MajorDMR-19-96292	5
chr13	32170972	32171573	MajorDMR-19-96293	3
chr13	32181838	32181875	MajorDMR-19-96294	2
chr13	32183940	32184228	MajorDMR-19-96295	2
chr13	32185562	32186037	MajorDMR-19-96296	3
chr13	32187613	32187755	MajorDMR-19-96297	2
chr13	32192913	32193008	MajorDMR-19-96298	2
chr13	32199798	32199884	MajorDMR-19-96299	2
chr13	32201153	32201521	MajorDMR-19-96300	2
chr13	32202413	32202758	MajorDMR-19-96301	2
chr13	32203463	32203731	MajorDMR-19-96302	2
chr13	32205403	32205677	MajorDMR-19-96303	4
chr13	32213837	32213939	MajorDMR-19-96304	3
chr13	32218058	32218174	MajorDMR-19-96305	2
chr13	32228047	32228531	MajorDMR-19-96306	4
chr13	32229765	32230251	MajorDMR-19-96307	2
chr13	32237276	32237339	MajorDMR-19-96308	2
chr13	32239271	32239471	MajorDMR-19-96309	2
chr13	32249791	32249975	MajorDMR-19-96310	2
chr13	32260324	32260795	MajorDMR-19-96311	2
chr13	32261392	32261794	MajorDMR-19-96312	2
chr13	32265858	32266326	MajorDMR-19-96313	2
chr13	32270789	32271326	MajorDMR-19-96314	3
chr13	32273518	32274902	MajorDMR-19-96315	7
chr13	32275679	32275809	MajorDMR-19-96316	2
chr13	32288281	32288432	MajorDMR-19-96317	2
chr13	32289795	32290083	MajorDMR-19-96318	2
chr13	32295269	32295451	MajorDMR-19-96319	2
chr13	32299653	32300080	MajorDMR-19-96320	3
chr13	32302392	32302695	MajorDMR-19-96321	2
chr13	32306168	32307378	MajorDMR-19-96322	15
chr13	32308930	32309024	MajorDMR-19-96323	3
chr13	32310187	32310430	MajorDMR-19-96324	3
chr13	32317848	32318715	MajorDMR-19-96325	6
chr13	32323152	32323554	MajorDMR-19-96326	2
chr13	32326497	32327509	MajorDMR-19-96327	5
chr13	32338341	32338363	MajorDMR-19-96328	2
chr13	32340205	32340396	MajorDMR-19-96329	2
chr13	32341786	32342100	MajorDMR-19-96330	2
chr13	32347936	32348464	MajorDMR-19-96331	3
chr13	32350555	32350873	MajorDMR-19-96332	2
chr13	32365079	32365875	MajorDMR-19-96333	4
chr13	32372013	32372634	MajorDMR-19-96334	4
chr13	32381382	32381614	MajorDMR-19-96335	2
chr13	32388834	32388877	MajorDMR-19-96336	2
chr13	32392973	32393316	MajorDMR-19-96337	2
chr13	32397346	32397475	MajorDMR-19-96338	2
chr13	32401536	32402463	MajorDMR-19-96339	7
chr13	32406972	32407051	MajorDMR-19-96340	2
chr13	32411358	32411993	MajorDMR-19-96341	3
chr13	32417153	32417684	MajorDMR-19-96342	6
chr13	32430373	32430724	MajorDMR-19-96343	2
chr13	32435936	32436331	MajorDMR-19-96344	2
chr13	32436873	32437651	MajorDMR-19-96345	4
chr13	32439323	32439721	MajorDMR-19-96346	5
chr13	32444531	32444835	MajorDMR-19-96347	2
chr13	32450874	32450891	MajorDMR-19-96348	2
chr13	32457260	32457490	MajorDMR-19-96349	2
chr13	32470617	32470845	MajorDMR-19-96350	2
chr13	32472464	32472981	MajorDMR-19-96351	5
chr13	32477442	32477626	MajorDMR-19-96352	3
chr13	32479188	32479358	MajorDMR-19-96353	2
chr13	32480262	32480599	MajorDMR-19-96354	10
chr13	32482899	32483006	MajorDMR-19-96355	2
chr13	32497490	32497966	MajorDMR-19-96356	4
chr13	32501554	32501773	MajorDMR-19-96357	2
chr13	32502383	32502464	MajorDMR-19-96358	2
chr13	32505909	32506071	MajorDMR-19-96359	3
chr13	32524760	32524837	MajorDMR-19-96360	2
chr13	32525399	32525539	MajorDMR-19-96361	3
chr13	32529952	32530052	MajorDMR-19-96362	3
chr13	32532119	32532171	MajorDMR-19-96363	2
chr13	32535267	32535544	MajorDMR-19-96364	2
chr13	32539835	32540471	MajorDMR-19-96365	4
chr13	32542862	32543006	MajorDMR-19-96366	3
chr13	32551814	32552278	MajorDMR-19-96367	2
chr13	32556790	32557112	MajorDMR-19-96368	2
chr13	32574162	32574900	MajorDMR-19-96369	4
chr13	32578872	32578983	MajorDMR-19-96370	2
chr13	32591677	32591844	MajorDMR-19-96371	3
chr13	32592543	32592706	MajorDMR-19-96372	3
chr13	32593784	32594635	MajorDMR-19-96373	7
chr13	32596584	32596652	MajorDMR-19-96374	3
chr13	32610489	32610787	MajorDMR-19-96375	2
chr13	32620467	32620894	MajorDMR-19-96376	2
chr13	32622055	32622229	MajorDMR-19-96377	2
chr13	32625267	32625336	MajorDMR-19-96378	2
chr13	32635863	32636472	MajorDMR-19-96379	3
chr13	32651720	32651772	MajorDMR-19-96380	2
chr13	32663714	32664596	MajorDMR-19-96381	10
chr13	32666963	32667151	MajorDMR-19-96382	4
chr13	32678829	32679015	MajorDMR-19-96383	2
chr13	32681795	32682120	MajorDMR-19-96384	4
chr13	32688695	32688724	MajorDMR-19-96385	2
chr13	32689413	32689490	MajorDMR-19-96386	2
chr13	32690566	32690659	MajorDMR-19-96387	2
chr13	32691941	32692083	MajorDMR-19-96388	6
chr13	32699045	32699051	MajorDMR-19-96389	2
chr13	32722358	32722443	MajorDMR-19-96390	2
chr13	32723712	32723800	MajorDMR-19-96391	2
chr13	32729716	32730065	MajorDMR-19-96392	3
chr13	32735894	32736150	MajorDMR-19-96393	2
chr13	32736821	32736916	MajorDMR-19-96394	2
chr13	32739731	32740109	MajorDMR-19-96395	3
chr13	32740822	32740902	MajorDMR-19-96396	2
chr13	32775951	32776091	MajorDMR-19-96397	2
chr13	32799516	32800229	MajorDMR-19-96398	8
chr13	32816736	32816829	MajorDMR-19-96399	3
chr13	32820874	32820902	MajorDMR-19-96400	2
chr13	32823065	32823493	MajorDMR-19-96401	5
chr13	32828730	32828760	MajorDMR-19-96402	2
chr13	32830065	32830230	MajorDMR-19-96403	5
chr13	32840992	32841048	MajorDMR-19-96404	2
chr13	32842010	32842086	MajorDMR-19-96405	2
chr13	32867581	32867835	MajorDMR-19-96406	2
chr13	32871563	32871615	MajorDMR-19-96407	2
chr13	32874105	32874788	MajorDMR-19-96408	13
chr13	32883581	32884732	MajorDMR-19-96409	15
chr13	32888816	32889174	MajorDMR-19-96410	16
chr13	32890586	32890847	MajorDMR-19-96411	5
chr13	32951114	32951455	MajorDMR-19-96412	2
chr13	32961849	32962089	MajorDMR-19-96413	2
chr13	32964181	32964455	MajorDMR-19-96414	3
chr13	32983763	32984689	MajorDMR-19-96415	27
chr13	32995772	32996040	MajorDMR-19-96416	2
chr13	32997903	32997911	MajorDMR-19-96417	2
chr13	33000087	33001062	MajorDMR-19-96418	18
chr13	33002720	33003103	MajorDMR-19-96419	5
chr13	33004219	33004650	MajorDMR-19-96420	6
chr13	33017156	33017400	MajorDMR-19-96421	3
chr13	33017958	33018593	MajorDMR-19-96422	7
chr13	33021115	33021162	MajorDMR-19-96423	2
chr13	33063183	33063438	MajorDMR-19-96424	2
chr13	33122818	33123177	MajorDMR-19-96425	4
chr13	33159820	33159843	MajorDMR-19-96426	2
chr13	33178108	33178120	MajorDMR-19-96427	2
chr13	33213045	33213057	MajorDMR-19-96428	2
chr13	33216364	33216810	MajorDMR-19-96429	2
chr13	33310830	33311767	MajorDMR-19-96430	7
chr13	33344296	33344674	MajorDMR-19-96431	2
chr13	33365945	33366103	MajorDMR-19-96432	3
chr13	33369955	33370223	MajorDMR-19-96433	2
chr13	33376911	33376971	MajorDMR-19-96434	2
chr13	33385530	33385799	MajorDMR-19-96435	7
chr13	33394515	33394793	MajorDMR-19-96436	2
chr13	33398434	33399035	MajorDMR-19-96437	5
chr13	33403483	33403805	MajorDMR-19-96438	2
chr13	33412346	33412718	MajorDMR-19-96439	2
chr13	33415613	33415774	MajorDMR-19-96440	3
chr13	33420663	33420943	MajorDMR-19-96441	3
chr13	33425430	33425510	MajorDMR-19-96442	2
chr13	33426588	33426599	MajorDMR-19-96443	2
chr13	33431440	33431486	MajorDMR-19-96444	2
chr13	33466151	33466595	MajorDMR-19-96445	2
chr13	33484331	33484822	MajorDMR-19-96446	5
chr13	33499071	33499364	MajorDMR-19-96447	2
chr13	33514679	33514921	MajorDMR-19-96448	5
chr13	33515789	33515913	MajorDMR-19-96449	2
chr13	33517271	33517353	MajorDMR-19-96450	2
chr13	33539324	33539368	MajorDMR-19-96451	2
chr13	33543979	33544005	MajorDMR-19-96452	2
chr13	33551610	33551709	MajorDMR-19-96453	2
chr13	33552252	33552908	MajorDMR-19-96454	3
chr13	33560678	33560695	MajorDMR-19-96455	2
chr13	33562842	33563685	MajorDMR-19-96456	10
chr13	33567167	33567527	MajorDMR-19-96457	2
chr13	33578706	33579226	MajorDMR-19-96458	4
chr13	33588547	33590003	MajorDMR-19-96459	19
chr13	33591561	33591990	MajorDMR-19-96460	9
chr13	33598305	33598484	MajorDMR-19-96461	2
chr13	33606555	33607910	MajorDMR-19-96462	18
chr13	33613695	33614595	MajorDMR-19-96463	6
chr13	33631208	33631701	MajorDMR-19-96464	8
chr13	33632962	33633210	MajorDMR-19-96465	3
chr13	33654237	33654265	MajorDMR-19-96466	2
chr13	33655596	33655889	MajorDMR-19-96467	2
chr13	33661471	33661537	MajorDMR-19-96468	4
chr13	33662095	33662109	MajorDMR-19-96469	2
chr13	33662992	33663242	MajorDMR-19-96470	2
chr13	33666273	33666960	MajorDMR-19-96471	6
chr13	33679420	33680021	MajorDMR-19-96472	10
chr13	33685008	33685198	MajorDMR-19-96473	10
chr13	33693235	33694899	MajorDMR-19-96474	14
chr13	33697306	33698598	MajorDMR-19-96475	19
chr13	33700294	33700490	MajorDMR-19-96476	2
chr13	33704330	33704957	MajorDMR-19-96477	10
chr13	33708510	33709531	MajorDMR-19-96478	6
chr13	33713600	33713965	MajorDMR-19-96479	4
chr13	33715672	33715684	MajorDMR-19-96480	2
chr13	33726095	33726538	MajorDMR-19-96481	2
chr13	33738986	33739046	MajorDMR-19-96482	2
chr13	33741431	33741590	MajorDMR-19-96483	5
chr13	33760687	33761354	MajorDMR-19-96484	5
chr13	33763516	33763843	MajorDMR-19-96485	6
chr13	33776975	33777079	MajorDMR-19-96486	3
chr13	33781073	33781970	MajorDMR-19-96487	7
chr13	33791654	33791983	MajorDMR-19-96488	2
chr13	33803387	33803539	MajorDMR-19-96489	3
chr13	33837177	33837266	MajorDMR-19-96490	2
chr13	33858668	33859275	MajorDMR-19-96491	9
chr13	33860231	33860524	MajorDMR-19-96492	4
chr13	33866920	33867151	MajorDMR-19-96493	5
chr13	33900542	33900697	MajorDMR-19-96494	3
chr13	33922135	33922703	MajorDMR-19-96495	7
chr13	33923524	33924104	MajorDMR-19-96496	19
chr13	33925289	33925657	MajorDMR-19-96497	3
chr13	33926264	33928028	MajorDMR-19-96498	15
chr13	33929708	33929785	MajorDMR-19-96499	2
chr13	33934272	33934381	MajorDMR-19-96500	4
chr13	33937789	33938201	MajorDMR-19-96501	2
chr13	33942145	33942442	MajorDMR-19-96502	5
chr13	33962272	33962424	MajorDMR-19-96503	3
chr13	33983340	33983742	MajorDMR-19-96504	3
chr13	34061842	34061888	MajorDMR-19-96505	2
chr13	34062511	34062669	MajorDMR-19-96506	2
chr13	34076370	34076429	MajorDMR-19-96507	2
chr13	34083937	34084036	MajorDMR-19-96508	3
chr13	34100952	34101053	MajorDMR-19-96509	2
chr13	34103323	34103795	MajorDMR-19-96510	2
chr13	34111965	34112347	MajorDMR-19-96511	4
chr13	34122610	34122750	MajorDMR-19-96512	2
chr13	34129100	34129206	MajorDMR-19-96513	2
chr13	34208562	34208755	MajorDMR-19-96514	2
chr13	34210154	34210565	MajorDMR-19-96515	6
chr13	34217478	34217767	MajorDMR-19-96516	2
chr13	34218730	34219211	MajorDMR-19-96517	5
chr13	34238118	34238418	MajorDMR-19-96518	5
chr13	34250662	34251240	MajorDMR-19-96519	6
chr13	34253391	34253772	MajorDMR-19-96520	5
chr13	34261076	34261314	MajorDMR-19-96521	2
chr13	34271345	34271638	MajorDMR-19-96522	2
chr13	34285398	34285809	MajorDMR-19-96523	3
chr13	34291724	34291790	MajorDMR-19-96524	5
chr13	34302655	34303134	MajorDMR-19-96525	5
chr13	34318128	34318181	MajorDMR-19-96526	2
chr13	34319298	34319456	MajorDMR-19-96527	2
chr13	34349705	34349799	MajorDMR-19-96528	2
chr13	34350618	34350920	MajorDMR-19-96529	5
chr13	34360978	34362123	MajorDMR-19-96530	15
chr13	34368824	34368988	MajorDMR-19-96531	4
chr13	34399194	34399629	MajorDMR-19-96532	6
chr13	34408349	34408555	MajorDMR-19-96533	2
chr13	34508086	34508660	MajorDMR-19-96534	3
chr13	34582262	34582302	MajorDMR-19-96535	2
chr13	34585727	34585819	MajorDMR-19-96536	2
chr13	34587733	34588063	MajorDMR-19-96537	2
chr13	34590553	34590598	MajorDMR-19-96538	3
chr13	34594660	34594967	MajorDMR-19-96539	2
chr13	34614459	34614477	MajorDMR-19-96540	2
chr13	34639100	34639573	MajorDMR-19-96541	2
chr13	34678717	34679012	MajorDMR-19-96542	4
chr13	34687013	34687019	MajorDMR-19-96543	2
chr13	34688825	34688846	MajorDMR-19-96544	2
chr13	34691276	34691431	MajorDMR-19-96545	2
chr13	34708745	34709270	MajorDMR-19-96546	4
chr13	34727724	34727893	MajorDMR-19-96547	5
chr13	34736014	34736050	MajorDMR-19-96548	2
chr13	34736662	34736880	MajorDMR-19-96549	2
chr13	34797006	34797081	MajorDMR-19-96550	2
chr13	34802386	34802568	MajorDMR-19-96551	2
chr13	34823401	34824290	MajorDMR-19-96552	5
chr13	34825498	34825587	MajorDMR-19-96553	2
chr13	34830048	34830573	MajorDMR-19-96554	5
chr13	34831768	34832876	MajorDMR-19-96555	8
chr13	34838069	34838115	MajorDMR-19-96556	3
chr13	34852201	34852332	MajorDMR-19-96557	4
chr13	34854774	34854963	MajorDMR-19-96558	2
chr13	34874632	34875195	MajorDMR-19-96559	3
chr13	34881801	34882211	MajorDMR-19-96560	2
chr13	34919517	34919957	MajorDMR-19-96561	6
chr13	34921896	34922064	MajorDMR-19-96562	2
chr13	34931084	34931675	MajorDMR-19-96563	6
chr13	34996396	34996576	MajorDMR-19-96564	3
chr13	34999278	34999964	MajorDMR-19-96565	5
chr13	35000546	35000601	MajorDMR-19-96566	2
chr13	35007086	35007198	MajorDMR-19-96567	2
chr13	35030465	35030495	MajorDMR-19-96568	2
chr13	35034080	35034276	MajorDMR-19-96569	5
chr13	35037888	35038366	MajorDMR-19-96570	4
chr13	35039405	35039657	MajorDMR-19-96571	2
chr13	35041281	35042019	MajorDMR-19-96572	4
chr13	35052968	35053292	MajorDMR-19-96573	2
chr13	35061979	35062209	MajorDMR-19-96574	2
chr13	35076636	35076856	MajorDMR-19-96575	3
chr13	35081154	35081609	MajorDMR-19-96576	2
chr13	35084459	35084689	MajorDMR-19-96577	2
chr13	35086408	35086760	MajorDMR-19-96578	3
chr13	35097679	35097767	MajorDMR-19-96579	2
chr13	35098910	35099034	MajorDMR-19-96580	2
chr13	35109092	35109539	MajorDMR-19-96581	3
chr13	35128763	35128959	MajorDMR-19-96582	2
chr13	35130455	35130637	MajorDMR-19-96583	3
chr13	35133817	35133821	MajorDMR-19-96584	2
chr13	35147186	35147546	MajorDMR-19-96585	2
chr13	35158540	35158908	MajorDMR-19-96586	2
chr13	35162013	35162599	MajorDMR-19-96587	6
chr13	35163116	35163398	MajorDMR-19-96588	2
chr13	35164257	35164540	MajorDMR-19-96589	2
chr13	35171576	35171798	MajorDMR-19-96590	2
chr13	35177780	35178015	MajorDMR-19-96591	2
chr13	35181026	35181651	MajorDMR-19-96592	3
chr13	35182435	35182912	MajorDMR-19-96593	3
chr13	35187409	35187624	MajorDMR-19-96594	2
chr13	35193051	35193138	MajorDMR-19-96595	2
chr13	35197643	35197813	MajorDMR-19-96596	3
chr13	35201809	35202691	MajorDMR-19-96597	8
chr13	35205439	35205835	MajorDMR-19-96598	3
chr13	35206513	35206789	MajorDMR-19-96599	2
chr13	35207632	35207868	MajorDMR-19-96600	2
chr13	35215367	35215556	MajorDMR-19-96601	3
chr13	35217201	35217443	MajorDMR-19-96602	2
chr13	35223408	35223483	MajorDMR-19-96603	2
chr13	35228593	35228914	MajorDMR-19-96604	2
chr13	35233942	35234169	MajorDMR-19-96605	3
chr13	35238791	35239212	MajorDMR-19-96606	2
chr13	35242731	35242786	MajorDMR-19-96607	2
chr13	35248884	35249126	MajorDMR-19-96608	2
chr13	35255641	35255794	MajorDMR-19-96609	2
chr13	35259025	35259059	MajorDMR-19-96610	2
chr13	35267660	35267686	MajorDMR-19-96611	2
chr13	35270289	35270469	MajorDMR-19-96612	2
chr13	35278095	35278226	MajorDMR-19-96613	2
chr13	35283349	35283539	MajorDMR-19-96614	2
chr13	35284330	35284518	MajorDMR-19-96615	3
chr13	35308603	35309254	MajorDMR-19-96616	3
chr13	35326265	35326933	MajorDMR-19-96617	9
chr13	35342966	35343161	MajorDMR-19-96618	2
chr13	35349390	35349496	MajorDMR-19-96619	2
chr13	35351410	35351614	MajorDMR-19-96620	2
chr13	35353153	35353383	MajorDMR-19-96621	2
chr13	35357040	35357528	MajorDMR-19-96622	2
chr13	35368364	35368633	MajorDMR-19-96623	2
chr13	35373077	35373956	MajorDMR-19-96624	6
chr13	35375807	35376058	MajorDMR-19-96625	3
chr13	35380087	35380321	MajorDMR-19-96626	2
chr13	35389989	35390239	MajorDMR-19-96627	3
chr13	35394484	35394728	MajorDMR-19-96628	2
chr13	35402393	35402470	MajorDMR-19-96629	2
chr13	35407832	35407946	MajorDMR-19-96630	3
chr13	35409537	35409945	MajorDMR-19-96631	2
chr13	35416313	35416738	MajorDMR-19-96632	8
chr13	35417589	35417951	MajorDMR-19-96633	2
chr13	35422933	35423023	MajorDMR-19-96634	2
chr13	35433019	35433186	MajorDMR-19-96635	2
chr13	35438032	35438165	MajorDMR-19-96636	2
chr13	35440984	35441077	MajorDMR-19-96637	2
chr13	35457679	35457737	MajorDMR-19-96638	2
chr13	35465909	35466448	MajorDMR-19-96639	3
chr13	35467892	35468056	MajorDMR-19-96640	2
chr13	35473732	35475990	MajorDMR-19-96641	15
chr13	35478682	35478869	MajorDMR-19-96642	3
chr13	35482134	35482398	MajorDMR-19-96643	2
chr13	35487177	35487505	MajorDMR-19-96644	5
chr13	35488015	35489353	MajorDMR-19-96645	8
chr13	35497768	35498141	MajorDMR-19-96646	3
chr13	35505589	35505814	MajorDMR-19-96647	2
chr13	35509756	35510084	MajorDMR-19-96648	3
chr13	35567788	35567832	MajorDMR-19-96649	2
chr13	35710866	35711042	MajorDMR-19-96650	2
chr13	35713879	35714054	MajorDMR-19-96651	3
chr13	35716721	35716853	MajorDMR-19-96652	3
chr13	35718691	35719067	MajorDMR-19-96653	3
chr13	35733355	35733522	MajorDMR-19-96654	3
chr13	35736774	35736802	MajorDMR-19-96655	2
chr13	35747635	35747728	MajorDMR-19-96656	2
chr13	35838009	35838063	MajorDMR-19-96657	2
chr13	35937191	35937238	MajorDMR-19-96658	2
chr13	35963098	35963338	MajorDMR-19-96659	5
chr13	36043983	36046613	MajorDMR-19-96660	95
chr13	36048886	36053615	MajorDMR-19-96661	154
chr13	36086669	36086977	MajorDMR-19-96662	2
chr13	36122097	36122324	MajorDMR-19-96663	2
chr13	36143559	36143565	MajorDMR-19-96664	2
chr13	36172003	36172576	MajorDMR-19-96665	3
chr13	36176592	36176895	MajorDMR-19-96666	2
chr13	36222603	36222964	MajorDMR-19-96667	2
chr13	36254305	36254808	MajorDMR-19-96668	2
chr13	36257623	36258303	MajorDMR-19-96669	3
chr13	36267609	36267796	MajorDMR-19-96670	2
chr13	36269088	36269690	MajorDMR-19-96671	4
chr13	36270775	36271961	MajorDMR-19-96672	14
chr13	36274765	36274923	MajorDMR-19-96673	2
chr13	36280321	36280875	MajorDMR-19-96674	6
chr13	36282073	36282145	MajorDMR-19-96675	2
chr13	36287291	36287720	MajorDMR-19-96676	3
chr13	36288560	36289010	MajorDMR-19-96677	5
chr13	36290164	36290805	MajorDMR-19-96678	5
chr13	36292200	36292802	MajorDMR-19-96679	5
chr13	36293400	36293992	MajorDMR-19-96680	4
chr13	36296302	36298363	MajorDMR-19-96681	19
chr13	36308111	36308758	MajorDMR-19-96682	5
chr13	36313658	36314412	MajorDMR-19-96683	4
chr13	36315590	36315907	MajorDMR-19-96684	2
chr13	36317521	36317561	MajorDMR-19-96685	2
chr13	36328563	36328763	MajorDMR-19-96686	2
chr13	36334807	36335299	MajorDMR-19-96687	11
chr13	36350103	36350459	MajorDMR-19-96688	3
chr13	36375507	36376402	MajorDMR-19-96689	3
chr13	36385957	36386365	MajorDMR-19-96690	2
chr13	36387252	36387264	MajorDMR-19-96691	2
chr13	36397051	36397167	MajorDMR-19-96692	2
chr13	36402393	36402611	MajorDMR-19-96693	2
chr13	36404296	36404691	MajorDMR-19-96694	2
chr13	36412447	36413022	MajorDMR-19-96695	3
chr13	36425163	36425270	MajorDMR-19-96696	2
chr13	36431864	36432766	MajorDMR-19-96697	5
chr13	36442986	36443224	MajorDMR-19-96698	2
chr13	36456936	36457877	MajorDMR-19-96699	7
chr13	36471005	36471385	MajorDMR-19-96700	2
chr13	36483913	36484229	MajorDMR-19-96701	3
chr13	36486509	36486975	MajorDMR-19-96702	2
chr13	36491486	36491960	MajorDMR-19-96703	7
chr13	36495119	36495593	MajorDMR-19-96704	4
chr13	36498105	36498432	MajorDMR-19-96705	2
chr13	36505219	36505551	MajorDMR-19-96706	3
chr13	36512131	36512158	MajorDMR-19-96707	2
chr13	36514942	36515086	MajorDMR-19-96708	2
chr13	36521180	36521744	MajorDMR-19-96709	6
chr13	36524707	36525606	MajorDMR-19-96710	4
chr13	36529539	36529892	MajorDMR-19-96711	3
chr13	36549944	36550102	MajorDMR-19-96712	3
chr13	36561628	36562435	MajorDMR-19-96713	12
chr13	36570534	36571341	MajorDMR-19-96714	3
chr13	36574332	36574435	MajorDMR-19-96715	2
chr13	36580157	36580542	MajorDMR-19-96716	2
chr13	36587675	36587900	MajorDMR-19-96717	2
chr13	36592042	36592067	MajorDMR-19-96718	2
chr13	36593745	36594707	MajorDMR-19-96719	5
chr13	36597998	36598509	MajorDMR-19-96720	3
chr13	36599647	36599770	MajorDMR-19-96721	2
chr13	36602635	36602661	MajorDMR-19-96722	2
chr13	36603409	36603603	MajorDMR-19-96723	2
chr13	36605915	36605957	MajorDMR-19-96724	2
chr13	36620853	36621327	MajorDMR-19-96725	2
chr13	36624809	36625234	MajorDMR-19-96726	2
chr13	36626425	36626971	MajorDMR-19-96727	3
chr13	36627847	36628215	MajorDMR-19-96728	2
chr13	36628939	36629373	MajorDMR-19-96729	2
chr13	36630892	36631546	MajorDMR-19-96730	3
chr13	36632825	36633167	MajorDMR-19-96731	3
chr13	36636623	36637032	MajorDMR-19-96732	2
chr13	36646134	36646589	MajorDMR-19-96733	2
chr13	36658328	36658396	MajorDMR-19-96734	2
chr13	36660758	36661178	MajorDMR-19-96735	2
chr13	36661730	36662227	MajorDMR-19-96736	3
chr13	36665934	36666207	MajorDMR-19-96737	2
chr13	36689288	36689323	MajorDMR-19-96738	2
chr13	36699872	36700650	MajorDMR-19-96739	7
chr13	36705923	36705985	MajorDMR-19-96740	2
chr13	36711236	36711376	MajorDMR-19-96741	2
chr13	36730539	36730828	MajorDMR-19-96742	3
chr13	36731584	36732322	MajorDMR-19-96743	3
chr13	36732832	36733761	MajorDMR-19-96744	5
chr13	36738940	36739289	MajorDMR-19-96745	3
chr13	36740415	36740440	MajorDMR-19-96746	2
chr13	36745630	36745724	MajorDMR-19-96747	2
chr13	36757345	36757767	MajorDMR-19-96748	2
chr13	36760974	36761100	MajorDMR-19-96749	2
chr13	36761899	36762375	MajorDMR-19-96750	2
chr13	36766394	36766797	MajorDMR-19-96751	4
chr13	36772028	36772709	MajorDMR-19-96752	4
chr13	36774968	36775515	MajorDMR-19-96753	5
chr13	36777079	36778127	MajorDMR-19-96754	4
chr13	36783776	36784998	MajorDMR-19-96755	4
chr13	36785833	36786194	MajorDMR-19-96756	5
chr13	36788142	36788343	MajorDMR-19-96757	4
chr13	36789819	36789841	MajorDMR-19-96758	2
chr13	36794704	36794745	MajorDMR-19-96759	2
chr13	36795613	36795721	MajorDMR-19-96760	2
chr13	36800565	36801395	MajorDMR-19-96761	4
chr13	36802283	36802835	MajorDMR-19-96762	3
chr13	36804911	36805188	MajorDMR-19-96763	2
chr13	36823571	36823867	MajorDMR-19-96764	2
chr13	36829047	36829210	MajorDMR-19-96765	2
chr13	36830039	36830050	MajorDMR-19-96766	2
chr13	36832963	36833249	MajorDMR-19-96767	3
chr13	36857627	36857822	MajorDMR-19-96768	2
chr13	36894119	36894128	MajorDMR-19-96769	2
chr13	36963112	36963319	MajorDMR-19-96770	2
chr13	36964015	36964656	MajorDMR-19-96771	3
chr13	36969722	36969746	MajorDMR-19-96772	2
chr13	36991633	36993141	MajorDMR-19-96773	11
chr13	36995328	36995423	MajorDMR-19-96774	3
chr13	37003988	37004185	MajorDMR-19-96775	3
chr13	37010849	37011757	MajorDMR-19-96776	5
chr13	37012891	37013005	MajorDMR-19-96777	3
chr13	37019544	37019727	MajorDMR-19-96778	4
chr13	37022037	37022883	MajorDMR-19-96779	5
chr13	37024870	37024928	MajorDMR-19-96780	3
chr13	37025626	37025902	MajorDMR-19-96781	3
chr13	37029014	37029125	MajorDMR-19-96782	4
chr13	37050817	37050893	MajorDMR-19-96783	2
chr13	37054863	37055072	MajorDMR-19-96784	2
chr13	37067192	37068449	MajorDMR-19-96785	4
chr13	37073695	37073788	MajorDMR-19-96786	2
chr13	37088559	37088660	MajorDMR-19-96787	2
chr13	37089660	37090036	MajorDMR-19-96788	2
chr13	37101597	37102141	MajorDMR-19-96789	3
chr13	37105449	37106756	MajorDMR-19-96790	9
chr13	37107433	37108006	MajorDMR-19-96791	4
chr13	37109785	37110032	MajorDMR-19-96792	2
chr13	37116690	37116745	MajorDMR-19-96793	2
chr13	37126189	37126347	MajorDMR-19-96794	2
chr13	37126920	37126968	MajorDMR-19-96795	2
chr13	37130670	37130849	MajorDMR-19-96796	2
chr13	37133917	37135440	MajorDMR-19-96797	10
chr13	37145408	37145522	MajorDMR-19-96798	2
chr13	37147635	37147886	MajorDMR-19-96799	4
chr13	37148578	37148834	MajorDMR-19-96800	2
chr13	37153048	37153459	MajorDMR-19-96801	2
chr13	37154301	37154760	MajorDMR-19-96802	3
chr13	37164592	37165343	MajorDMR-19-96803	3
chr13	37174602	37174973	MajorDMR-19-96804	2
chr13	37177318	37177403	MajorDMR-19-96805	3
chr13	37186556	37186604	MajorDMR-19-96806	3
chr13	37189844	37189915	MajorDMR-19-96807	2
chr13	37191980	37192063	MajorDMR-19-96808	2
chr13	37193442	37193980	MajorDMR-19-96809	3
chr13	37202569	37202766	MajorDMR-19-96810	2
chr13	37203347	37203630	MajorDMR-19-96811	2
chr13	37208094	37208188	MajorDMR-19-96812	2
chr13	37209781	37210575	MajorDMR-19-96813	4
chr13	37217231	37217460	MajorDMR-19-96814	2
chr13	37225604	37225880	MajorDMR-19-96815	2
chr13	37241248	37242155	MajorDMR-19-96816	4
chr13	37243694	37243897	MajorDMR-19-96817	2
chr13	37244588	37244828	MajorDMR-19-96818	2
chr13	37269300	37269374	MajorDMR-19-96819	3
chr13	37271230	37271501	MajorDMR-19-96820	2
chr13	37272077	37272851	MajorDMR-19-96821	3
chr13	37275475	37275546	MajorDMR-19-96822	2
chr13	37292175	37292921	MajorDMR-19-96823	5
chr13	37293942	37294135	MajorDMR-19-96824	2
chr13	37298193	37298290	MajorDMR-19-96825	2
chr13	37299491	37299542	MajorDMR-19-96826	2
chr13	37304913	37305124	MajorDMR-19-96827	2
chr13	37310982	37312298	MajorDMR-19-96828	8
chr13	37319674	37319919	MajorDMR-19-96829	2
chr13	37336341	37336746	MajorDMR-19-96830	3
chr13	37338602	37338964	MajorDMR-19-96831	2
chr13	37343381	37343597	MajorDMR-19-96832	2
chr13	37347562	37350163	MajorDMR-19-96833	12
chr13	37358294	37358404	MajorDMR-19-96834	2
chr13	37360551	37361902	MajorDMR-19-96835	9
chr13	37380192	37380599	MajorDMR-19-96836	4
chr13	37388659	37388932	MajorDMR-19-96837	5
chr13	37394402	37394590	MajorDMR-19-96838	2
chr13	37421820	37421884	MajorDMR-19-96839	5
chr13	37423189	37423224	MajorDMR-19-96840	2
chr13	37425057	37425068	MajorDMR-19-96841	2
chr13	37429775	37429804	MajorDMR-19-96842	2
chr13	37436426	37437047	MajorDMR-19-96843	4
chr13	37440948	37440974	MajorDMR-19-96844	2
chr13	37442082	37442446	MajorDMR-19-96845	2
chr13	37446761	37446911	MajorDMR-19-96846	6
chr13	37448169	37448347	MajorDMR-19-96847	3
chr13	37453202	37453668	MajorDMR-19-96848	5
chr13	37454636	37454812	MajorDMR-19-96849	2
chr13	37457355	37458929	MajorDMR-19-96850	10
chr13	37462339	37463322	MajorDMR-19-96851	8
chr13	37464909	37465086	MajorDMR-19-96852	2
chr13	37469367	37469562	MajorDMR-19-96853	2
chr13	37477323	37477498	MajorDMR-19-96854	2
chr13	37489317	37489974	MajorDMR-19-96855	4
chr13	37498258	37498748	MajorDMR-19-96856	3
chr13	37499813	37499824	MajorDMR-19-96857	3
chr13	37502290	37502345	MajorDMR-19-96858	2
chr13	37519304	37519752	MajorDMR-19-96859	5
chr13	37547998	37548208	MajorDMR-19-96860	4
chr13	37640254	37640270	MajorDMR-19-96861	2
chr13	37644190	37644398	MajorDMR-19-96862	2
chr13	37646206	37646341	MajorDMR-19-96863	2
chr13	37647513	37647599	MajorDMR-19-96864	2
chr13	37653375	37653591	MajorDMR-19-96865	2
chr13	37659588	37659969	MajorDMR-19-96866	3
chr13	37661649	37662053	MajorDMR-19-96867	3
chr13	37666317	37666869	MajorDMR-19-96868	3
chr13	37668075	37668394	MajorDMR-19-96869	4
chr13	37676634	37677361	MajorDMR-19-96870	3
chr13	37680566	37680830	MajorDMR-19-96871	5
chr13	37682500	37682555	MajorDMR-19-96872	2
chr13	37686472	37686842	MajorDMR-19-96873	3
chr13	37688596	37689041	MajorDMR-19-96874	2
chr13	37690635	37691231	MajorDMR-19-96875	4
chr13	37692454	37692471	MajorDMR-19-96876	2
chr13	37696430	37696747	MajorDMR-19-96877	2
chr13	37702387	37702461	MajorDMR-19-96878	2
chr13	37707119	37707579	MajorDMR-19-96879	3
chr13	37708893	37709117	MajorDMR-19-96880	4
chr13	37717797	37718206	MajorDMR-19-96881	2
chr13	37723270	37723813	MajorDMR-19-96882	3
chr13	37738135	37738343	MajorDMR-19-96883	2
chr13	37739851	37740068	MajorDMR-19-96884	2
chr13	37746261	37746452	MajorDMR-19-96885	3
chr13	37747478	37747650	MajorDMR-19-96886	2
chr13	37749989	37750238	MajorDMR-19-96887	2
chr13	37760656	37761029	MajorDMR-19-96888	2
chr13	37776308	37776521	MajorDMR-19-96889	2
chr13	37782086	37782670	MajorDMR-19-96890	4
chr13	37783860	37783912	MajorDMR-19-96891	2
chr13	37785561	37787215	MajorDMR-19-96892	8
chr13	37788353	37788479	MajorDMR-19-96893	2
chr13	37789757	37790143	MajorDMR-19-96894	2
chr13	37794891	37795530	MajorDMR-19-96895	3
chr13	37803079	37803322	MajorDMR-19-96896	3
chr13	37812957	37813583	MajorDMR-19-96897	4
chr13	37818864	37819014	MajorDMR-19-96898	2
chr13	37825971	37826017	MajorDMR-19-96899	2
chr13	37836756	37837186	MajorDMR-19-96900	2
chr13	37838310	37838789	MajorDMR-19-96901	2
chr13	37843003	37843394	MajorDMR-19-96902	2
chr13	37862321	37862485	MajorDMR-19-96903	2
chr13	37866124	37866489	MajorDMR-19-96904	2
chr13	37868192	37868741	MajorDMR-19-96905	3
chr13	37869282	37869639	MajorDMR-19-96906	3
chr13	37873503	37873880	MajorDMR-19-96907	2
chr13	37878289	37879458	MajorDMR-19-96908	5
chr13	37883030	37883095	MajorDMR-19-96909	2
chr13	37886671	37887109	MajorDMR-19-96910	3
chr13	37894984	37895401	MajorDMR-19-96911	3
chr13	37902033	37902723	MajorDMR-19-96912	3
chr13	37906551	37906790	MajorDMR-19-96913	4
chr13	37907534	37909063	MajorDMR-19-96914	7
chr13	37913348	37913432	MajorDMR-19-96915	2
chr13	37917915	37918838	MajorDMR-19-96916	4
chr13	37920658	37921147	MajorDMR-19-96917	4
chr13	37923207	37924036	MajorDMR-19-96918	5
chr13	37930235	37930369	MajorDMR-19-96919	2
chr13	37934586	37934997	MajorDMR-19-96920	2
chr13	37935788	37935821	MajorDMR-19-96921	2
chr13	37938795	37939098	MajorDMR-19-96922	2
chr13	37941291	37941399	MajorDMR-19-96923	2
chr13	37942903	37943004	MajorDMR-19-96924	2
chr13	37948995	37949462	MajorDMR-19-96925	2
chr13	37953658	37954460	MajorDMR-19-96926	4
chr13	37957528	37957644	MajorDMR-19-96927	2
chr13	37959038	37959096	MajorDMR-19-96928	2
chr13	37959903	37960159	MajorDMR-19-96929	2
chr13	37967886	37968347	MajorDMR-19-96930	2
chr13	37978337	37978441	MajorDMR-19-96931	2
chr13	37984353	37985335	MajorDMR-19-96932	5
chr13	37987498	37987816	MajorDMR-19-96933	4
chr13	37991529	37992460	MajorDMR-19-96934	5
chr13	37993024	37993483	MajorDMR-19-96935	2
chr13	37996246	37996600	MajorDMR-19-96936	2
chr13	37997400	37997689	MajorDMR-19-96937	3
chr13	38002165	38002510	MajorDMR-19-96938	3
chr13	38006326	38006409	MajorDMR-19-96939	2
chr13	38020098	38020557	MajorDMR-19-96940	2
chr13	38023588	38024029	MajorDMR-19-96941	2
chr13	38031448	38031852	MajorDMR-19-96942	2
chr13	38033326	38033464	MajorDMR-19-96943	2
chr13	38039198	38039976	MajorDMR-19-96944	3
chr13	38050072	38050385	MajorDMR-19-96945	2
chr13	38052560	38052775	MajorDMR-19-96946	2
chr13	38060310	38060608	MajorDMR-19-96947	6
chr13	38066867	38067518	MajorDMR-19-96948	4
chr13	38068513	38068936	MajorDMR-19-96949	2
chr13	38080587	38080914	MajorDMR-19-96950	2
chr13	38084100	38084124	MajorDMR-19-96951	3
chr13	38084878	38085414	MajorDMR-19-96952	3
chr13	38086827	38088308	MajorDMR-19-96953	5
chr13	38093333	38094104	MajorDMR-19-96954	4
chr13	38094689	38095080	MajorDMR-19-96955	3
chr13	38095716	38096018	MajorDMR-19-96956	2
chr13	38098533	38098787	MajorDMR-19-96957	2
chr13	38101192	38101378	MajorDMR-19-96958	2
chr13	38103399	38103578	MajorDMR-19-96959	2
chr13	38106364	38106525	MajorDMR-19-96960	2
chr13	38108692	38108766	MajorDMR-19-96961	2
chr13	38111978	38112328	MajorDMR-19-96962	2
chr13	38114737	38114855	MajorDMR-19-96963	2
chr13	38116065	38116431	MajorDMR-19-96964	3
chr13	38117118	38117182	MajorDMR-19-96965	2
chr13	38120437	38120508	MajorDMR-19-96966	2
chr13	38124076	38124309	MajorDMR-19-96967	2
chr13	38128355	38128542	MajorDMR-19-96968	2
chr13	38129211	38129418	MajorDMR-19-96969	2
chr13	38136654	38136880	MajorDMR-19-96970	2
chr13	38138729	38138810	MajorDMR-19-96971	2
chr13	38139443	38139986	MajorDMR-19-96972	3
chr13	38150138	38150470	MajorDMR-19-96973	2
chr13	38151927	38152334	MajorDMR-19-96974	3
chr13	38157277	38157580	MajorDMR-19-96975	2
chr13	38161197	38161519	MajorDMR-19-96976	2
chr13	38168847	38169068	MajorDMR-19-96977	2
chr13	38171319	38171705	MajorDMR-19-96978	4
chr13	38179497	38179953	MajorDMR-19-96979	2
chr13	38183914	38185440	MajorDMR-19-96980	6
chr13	38186316	38186559	MajorDMR-19-96981	3
chr13	38191300	38191775	MajorDMR-19-96982	3
chr13	38192390	38192621	MajorDMR-19-96983	3
chr13	38196374	38196461	MajorDMR-19-96984	2
chr13	38202639	38203024	MajorDMR-19-96985	2
chr13	38204080	38204495	MajorDMR-19-96986	2
chr13	38205107	38205616	MajorDMR-19-96987	3
chr13	38206638	38206708	MajorDMR-19-96988	2
chr13	38210995	38211309	MajorDMR-19-96989	5
chr13	38212001	38212281	MajorDMR-19-96990	3
chr13	38216222	38217175	MajorDMR-19-96991	4
chr13	38219359	38219747	MajorDMR-19-96992	6
chr13	38220679	38221543	MajorDMR-19-96993	7
chr13	38227352	38228128	MajorDMR-19-96994	4
chr13	38233244	38233444	MajorDMR-19-96995	2
chr13	38237551	38237848	MajorDMR-19-96996	2
chr13	38242132	38242241	MajorDMR-19-96997	3
chr13	38249164	38249462	MajorDMR-19-96998	3
chr13	38255794	38256271	MajorDMR-19-96999	4
chr13	38257600	38257854	MajorDMR-19-97000	2
chr13	38261169	38261336	MajorDMR-19-97001	3
chr13	38266079	38266433	MajorDMR-19-97002	3
chr13	38273786	38274173	MajorDMR-19-97003	2
chr13	38275484	38276424	MajorDMR-19-97004	6
chr13	38280860	38281332	MajorDMR-19-97005	3
chr13	38283907	38284408	MajorDMR-19-97006	2
chr13	38285921	38286135	MajorDMR-19-97007	2
chr13	38287741	38288484	MajorDMR-19-97008	4
chr13	38290597	38291011	MajorDMR-19-97009	2
chr13	38294282	38294637	MajorDMR-19-97010	3
chr13	38306972	38307269	MajorDMR-19-97011	2
chr13	38307849	38308188	MajorDMR-19-97012	2
chr13	38308698	38309140	MajorDMR-19-97013	4
chr13	38312502	38312826	MajorDMR-19-97014	2
chr13	38315719	38315794	MajorDMR-19-97015	2
chr13	38317901	38318042	MajorDMR-19-97016	2
chr13	38321249	38321745	MajorDMR-19-97017	2
chr13	38323696	38324749	MajorDMR-19-97018	4
chr13	38339866	38340030	MajorDMR-19-97019	2
chr13	38344857	38344933	MajorDMR-19-97020	2
chr13	38346178	38346515	MajorDMR-19-97021	3
chr13	38350058	38350553	MajorDMR-19-97022	2
chr13	38354219	38354991	MajorDMR-19-97023	4
chr13	38363069	38363122	MajorDMR-19-97024	2
chr13	38370178	38370198	MajorDMR-19-97025	2
chr13	38373904	38374114	MajorDMR-19-97026	2
chr13	38380437	38380860	MajorDMR-19-97027	2
chr13	38390582	38391012	MajorDMR-19-97028	2
chr13	38398803	38398849	MajorDMR-19-97029	2
chr13	38406669	38406793	MajorDMR-19-97030	2
chr13	38410438	38410554	MajorDMR-19-97031	2
chr13	38411938	38412168	MajorDMR-19-97032	3
chr13	38425026	38425039	MajorDMR-19-97033	2
chr13	38426397	38426821	MajorDMR-19-97034	2
chr13	38454658	38455076	MajorDMR-19-97035	4
chr13	38456926	38457057	MajorDMR-19-97036	2
chr13	38459716	38460593	MajorDMR-19-97037	4
chr13	38461176	38461230	MajorDMR-19-97038	3
chr13	38463469	38463814	MajorDMR-19-97039	2
chr13	38466102	38466849	MajorDMR-19-97040	3
chr13	38473766	38474243	MajorDMR-19-97041	4
chr13	38483861	38484226	MajorDMR-19-97042	2
chr13	38492957	38494223	MajorDMR-19-97043	9
chr13	38494924	38495254	MajorDMR-19-97044	2
chr13	38504802	38506091	MajorDMR-19-97045	6
chr13	38508547	38509453	MajorDMR-19-97046	12
chr13	38510395	38510642	MajorDMR-19-97047	2
chr13	38512563	38512775	MajorDMR-19-97048	2
chr13	38519053	38519357	MajorDMR-19-97049	2
chr13	38521092	38521297	MajorDMR-19-97050	3
chr13	38537314	38537922	MajorDMR-19-97051	3
chr13	38542844	38543581	MajorDMR-19-97052	4
chr13	38552998	38553220	MajorDMR-19-97053	3
chr13	38555423	38555864	MajorDMR-19-97054	2
chr13	38576888	38577039	MajorDMR-19-97055	5
chr13	38579349	38579805	MajorDMR-19-97056	2
chr13	38582869	38583028	MajorDMR-19-97057	2
chr13	38600683	38601142	MajorDMR-19-97058	2
chr13	38615553	38615862	MajorDMR-19-97059	2
chr13	38620916	38621291	MajorDMR-19-97060	2
chr13	38641271	38641612	MajorDMR-19-97061	2
chr13	38682038	38682579	MajorDMR-19-97062	3
chr13	38699385	38699804	MajorDMR-19-97063	3
chr13	38701491	38701569	MajorDMR-19-97064	2
chr13	38702589	38702874	MajorDMR-19-97065	2
chr13	38721158	38721211	MajorDMR-19-97066	2
chr13	38726879	38727199	MajorDMR-19-97067	2
chr13	38731894	38732023	MajorDMR-19-97068	2
chr13	38736649	38736716	MajorDMR-19-97069	2
chr13	38744437	38744447	MajorDMR-19-97070	2
chr13	38760587	38760952	MajorDMR-19-97071	2
chr13	38785017	38785236	MajorDMR-19-97072	2
chr13	38797481	38797781	MajorDMR-19-97073	2
chr13	38819949	38820248	MajorDMR-19-97074	2
chr13	38834548	38835056	MajorDMR-19-97075	3
chr13	38838812	38839635	MajorDMR-19-97076	4
chr13	38843042	38843175	MajorDMR-19-97077	2
chr13	38846030	38846230	MajorDMR-19-97078	2
chr13	38859094	38859597	MajorDMR-19-97079	2
chr13	38903010	38903203	MajorDMR-19-97080	2
chr13	38935773	38935968	MajorDMR-19-97081	2
chr13	38936634	38936777	MajorDMR-19-97082	4
chr13	38939823	38940031	MajorDMR-19-97083	3
chr13	38946618	38947329	MajorDMR-19-97084	3
chr13	38958918	38960354	MajorDMR-19-97085	9
chr13	38962877	38963145	MajorDMR-19-97086	2
chr13	38968114	38968410	MajorDMR-19-97087	2
chr13	38972871	38973097	MajorDMR-19-97088	4
chr13	38977623	38978140	MajorDMR-19-97089	3
chr13	38989581	38989651	MajorDMR-19-97090	4
chr13	38993576	38993700	MajorDMR-19-97091	2
chr13	38998165	38998348	MajorDMR-19-97092	3
chr13	38999721	38999787	MajorDMR-19-97093	2
chr13	39000563	39001033	MajorDMR-19-97094	2
chr13	39003773	39003894	MajorDMR-19-97095	2
chr13	39009920	39010413	MajorDMR-19-97096	3
chr13	39012186	39012682	MajorDMR-19-97097	3
chr13	39034883	39035144	MajorDMR-19-97098	2
chr13	39037473	39038212	MajorDMR-19-97099	3
chr13	39041726	39041740	MajorDMR-19-97100	2
chr13	39043450	39043643	MajorDMR-19-97101	2
chr13	39045735	39046471	MajorDMR-19-97102	3
chr13	39053063	39053206	MajorDMR-19-97103	2
chr13	39055248	39055424	MajorDMR-19-97104	2
chr13	39062861	39063323	MajorDMR-19-97105	3
chr13	39068617	39068754	MajorDMR-19-97106	2
chr13	39070463	39070745	MajorDMR-19-97107	2
chr13	39075484	39076433	MajorDMR-19-97108	3
chr13	39078768	39078851	MajorDMR-19-97109	2
chr13	39080336	39080384	MajorDMR-19-97110	2
chr13	39092906	39092938	MajorDMR-19-97111	2
chr13	39099227	39099503	MajorDMR-19-97112	2
chr13	39100201	39101515	MajorDMR-19-97113	6
chr13	39105482	39105737	MajorDMR-19-97114	2
chr13	39107277	39108688	MajorDMR-19-97115	6
chr13	39112681	39112890	MajorDMR-19-97116	4
chr13	39117813	39118433	MajorDMR-19-97117	3
chr13	39119910	39120282	MajorDMR-19-97118	2
chr13	39129673	39129845	MajorDMR-19-97119	2
chr13	39131254	39131690	MajorDMR-19-97120	2
chr13	39132647	39132792	MajorDMR-19-97121	2
chr13	39136092	39136136	MajorDMR-19-97122	2
chr13	39137091	39137293	MajorDMR-19-97123	3
chr13	39138423	39138683	MajorDMR-19-97124	2
chr13	39151383	39151789	MajorDMR-19-97125	3
chr13	39155377	39155468	MajorDMR-19-97126	2
chr13	39158798	39159188	MajorDMR-19-97127	3
chr13	39163497	39164609	MajorDMR-19-97128	4
chr13	39167924	39167995	MajorDMR-19-97129	2
chr13	39172471	39172545	MajorDMR-19-97130	3
chr13	39176512	39176662	MajorDMR-19-97131	2
chr13	39179360	39179688	MajorDMR-19-97132	3
chr13	39180219	39180627	MajorDMR-19-97133	3
chr13	39181222	39181515	MajorDMR-19-97134	2
chr13	39183895	39184398	MajorDMR-19-97135	3
chr13	39186299	39186518	MajorDMR-19-97136	3
chr13	39187657	39187908	MajorDMR-19-97137	2
chr13	39189408	39190117	MajorDMR-19-97138	3
chr13	39196609	39196925	MajorDMR-19-97139	2
chr13	39199092	39199937	MajorDMR-19-97140	9
chr13	39201986	39202923	MajorDMR-19-97141	4
chr13	39207770	39209283	MajorDMR-19-97142	8
chr13	39210434	39210493	MajorDMR-19-97143	2
chr13	39216085	39216394	MajorDMR-19-97144	2
chr13	39221524	39221966	MajorDMR-19-97145	2
chr13	39224038	39224304	MajorDMR-19-97146	3
chr13	39226835	39227894	MajorDMR-19-97147	5
chr13	39231039	39232471	MajorDMR-19-97148	6
chr13	39237545	39238078	MajorDMR-19-97149	4
chr13	39243558	39243834	MajorDMR-19-97150	3
chr13	39244366	39244866	MajorDMR-19-97151	3
chr13	39249113	39249347	MajorDMR-19-97152	2
chr13	39252091	39252683	MajorDMR-19-97153	5
chr13	39254069	39254624	MajorDMR-19-97154	3
chr13	39258461	39258504	MajorDMR-19-97155	2
chr13	39259675	39260102	MajorDMR-19-97156	2
chr13	39265919	39266156	MajorDMR-19-97157	2
chr13	39267672	39268085	MajorDMR-19-97158	2
chr13	39276087	39276238	MajorDMR-19-97159	2
chr13	39289668	39289795	MajorDMR-19-97160	2
chr13	39292878	39293034	MajorDMR-19-97161	2
chr13	39294381	39294542	MajorDMR-19-97162	2
chr13	39296880	39297423	MajorDMR-19-97163	4
chr13	39300258	39300406	MajorDMR-19-97164	3
chr13	39301171	39301477	MajorDMR-19-97165	3
chr13	39303764	39304185	MajorDMR-19-97166	2
chr13	39306311	39306780	MajorDMR-19-97167	3
chr13	39309764	39310069	MajorDMR-19-97168	3
chr13	39310998	39311126	MajorDMR-19-97169	2
chr13	39314779	39315706	MajorDMR-19-97170	4
chr13	39316592	39316791	MajorDMR-19-97171	2
chr13	39322346	39322958	MajorDMR-19-97172	3
chr13	39323659	39323865	MajorDMR-19-97173	2
chr13	39326972	39327641	MajorDMR-19-97174	4
chr13	39331915	39332798	MajorDMR-19-97175	5
chr13	39333447	39333999	MajorDMR-19-97176	3
chr13	39346235	39346534	MajorDMR-19-97177	3
chr13	39348833	39349459	MajorDMR-19-97178	4
chr13	39350816	39351433	MajorDMR-19-97179	4
chr13	39352084	39352519	MajorDMR-19-97180	2
chr13	39354090	39354194	MajorDMR-19-97181	2
chr13	39355487	39356157	MajorDMR-19-97182	4
chr13	39358838	39359108	MajorDMR-19-97183	2
chr13	39361942	39362217	MajorDMR-19-97184	2
chr13	39364189	39364392	MajorDMR-19-97185	2
chr13	39365450	39365665	MajorDMR-19-97186	2
chr13	39368603	39368793	MajorDMR-19-97187	2
chr13	39376962	39377203	MajorDMR-19-97188	2
chr13	39393338	39393714	MajorDMR-19-97189	2
chr13	39395814	39395857	MajorDMR-19-97190	2
chr13	39397348	39397378	MajorDMR-19-97191	2
chr13	39400058	39400704	MajorDMR-19-97192	4
chr13	39401329	39401492	MajorDMR-19-97193	2
chr13	39405784	39405977	MajorDMR-19-97194	2
chr13	39415263	39415500	MajorDMR-19-97195	2
chr13	39418336	39418622	MajorDMR-19-97196	3
chr13	39430774	39431097	MajorDMR-19-97197	2
chr13	39441900	39442051	MajorDMR-19-97198	2
chr13	39442587	39443418	MajorDMR-19-97199	5
chr13	39446911	39447132	MajorDMR-19-97200	5
chr13	39453697	39453741	MajorDMR-19-97201	3
chr13	39458827	39458998	MajorDMR-19-97202	2
chr13	39462574	39462699	MajorDMR-19-97203	2
chr13	39467108	39468127	MajorDMR-19-97204	6
chr13	39468836	39468986	MajorDMR-19-97205	2
chr13	39469872	39469972	MajorDMR-19-97206	2
chr13	39471511	39471960	MajorDMR-19-97207	2
chr13	39473436	39473580	MajorDMR-19-97208	2
chr13	39474428	39475954	MajorDMR-19-97209	5
chr13	39476673	39477471	MajorDMR-19-97210	3
chr13	39478185	39478238	MajorDMR-19-97211	3
chr13	39485065	39485646	MajorDMR-19-97212	3
chr13	39503796	39503996	MajorDMR-19-97213	2
chr13	39508576	39508749	MajorDMR-19-97214	2
chr13	39514616	39515551	MajorDMR-19-97215	4
chr13	39518529	39518745	MajorDMR-19-97216	3
chr13	39519800	39519895	MajorDMR-19-97217	2
chr13	39524914	39525259	MajorDMR-19-97218	2
chr13	39525931	39526320	MajorDMR-19-97219	8
chr13	39527602	39527764	MajorDMR-19-97220	2
chr13	39528436	39528945	MajorDMR-19-97221	3
chr13	39532181	39532316	MajorDMR-19-97222	2
chr13	39547372	39547703	MajorDMR-19-97223	2
chr13	39560246	39560779	MajorDMR-19-97224	3
chr13	39567604	39567750	MajorDMR-19-97225	3
chr13	39571348	39571663	MajorDMR-19-97226	2
chr13	39582598	39582746	MajorDMR-19-97227	3
chr13	39628385	39628448	MajorDMR-19-97228	2
chr13	39656934	39657014	MajorDMR-19-97229	2
chr13	39666224	39666281	MajorDMR-19-97230	2
chr13	39668040	39668308	MajorDMR-19-97231	2
chr13	39677242	39677335	MajorDMR-19-97232	2
chr13	39678696	39678831	MajorDMR-19-97233	2
chr13	39680470	39680718	MajorDMR-19-97234	4
chr13	39683150	39683221	MajorDMR-19-97235	2
chr13	39696252	39696391	MajorDMR-19-97236	3
chr13	39700938	39701180	MajorDMR-19-97237	3
chr13	39705913	39706349	MajorDMR-19-97238	2
chr13	39707285	39707390	MajorDMR-19-97239	2
chr13	39711176	39711258	MajorDMR-19-97240	2
chr13	39719707	39720157	MajorDMR-19-97241	2
chr13	39722905	39723250	MajorDMR-19-97242	2
chr13	39732685	39732841	MajorDMR-19-97243	2
chr13	39735066	39735076	MajorDMR-19-97244	2
chr13	39747534	39747846	MajorDMR-19-97245	2
chr13	39750723	39751021	MajorDMR-19-97246	2
chr13	39751885	39752063	MajorDMR-19-97247	2
chr13	39759620	39760017	MajorDMR-19-97248	2
chr13	39760660	39761149	MajorDMR-19-97249	3
chr13	39764353	39764808	MajorDMR-19-97250	2
chr13	39766762	39766818	MajorDMR-19-97251	2
chr13	39771071	39771709	MajorDMR-19-97252	4
chr13	39774313	39775824	MajorDMR-19-97253	8
chr13	39777904	39778095	MajorDMR-19-97254	2
chr13	39782894	39782969	MajorDMR-19-97255	2
chr13	39798250	39798452	MajorDMR-19-97256	2
chr13	39799261	39799672	MajorDMR-19-97257	4
chr13	39800646	39800981	MajorDMR-19-97258	3
chr13	39801867	39802070	MajorDMR-19-97259	2
chr13	39807883	39808332	MajorDMR-19-97260	2
chr13	39809945	39810079	MajorDMR-19-97261	2
chr13	39816218	39817170	MajorDMR-19-97262	3
chr13	39818812	39819041	MajorDMR-19-97263	3
chr13	39821378	39821583	MajorDMR-19-97264	2
chr13	39823654	39824220	MajorDMR-19-97265	3
chr13	39827913	39828038	MajorDMR-19-97266	2
chr13	39828924	39829014	MajorDMR-19-97267	4
chr13	39841773	39842008	MajorDMR-19-97268	2
chr13	39843502	39843549	MajorDMR-19-97269	2
chr13	39848242	39849242	MajorDMR-19-97270	8
chr13	39853482	39853502	MajorDMR-19-97271	2
chr13	39856841	39856923	MajorDMR-19-97272	3
chr13	39868769	39869074	MajorDMR-19-97273	2
chr13	39876714	39876869	MajorDMR-19-97274	2
chr13	39885912	39886038	MajorDMR-19-97275	3
chr13	39886975	39887092	MajorDMR-19-97276	2
chr13	39897358	39897544	MajorDMR-19-97277	2
chr13	39900895	39901129	MajorDMR-19-97278	2
chr13	39916371	39916831	MajorDMR-19-97279	2
chr13	39919777	39920074	MajorDMR-19-97280	4
chr13	39922303	39922872	MajorDMR-19-97281	8
chr13	39936377	39936452	MajorDMR-19-97282	2
chr13	39937718	39938133	MajorDMR-19-97283	3
chr13	39939401	39940006	MajorDMR-19-97284	4
chr13	39952439	39952762	MajorDMR-19-97285	3
chr13	39958157	39958334	MajorDMR-19-97286	2
chr13	39959454	39959699	MajorDMR-19-97287	4
chr13	39960223	39960353	MajorDMR-19-97288	2
chr13	39963167	39963544	MajorDMR-19-97289	2
chr13	39976002	39976114	MajorDMR-19-97290	3
chr13	39979786	39980007	MajorDMR-19-97291	2
chr13	39981950	39982048	MajorDMR-19-97292	2
chr13	39984725	39985425	MajorDMR-19-97293	5
chr13	39986669	39986844	MajorDMR-19-97294	3
chr13	39989180	39990277	MajorDMR-19-97295	7
chr13	39991501	39992016	MajorDMR-19-97296	7
chr13	39992662	39993126	MajorDMR-19-97297	3
chr13	39994613	39994723	MajorDMR-19-97298	2
chr13	39998669	39999077	MajorDMR-19-97299	2
chr13	39999664	39999714	MajorDMR-19-97300	2
chr13	40001350	40001831	MajorDMR-19-97301	2
chr13	40005220	40005349	MajorDMR-19-97302	3
chr13	40023254	40023731	MajorDMR-19-97303	3
chr13	40025669	40026634	MajorDMR-19-97304	6
chr13	40029302	40029370	MajorDMR-19-97305	2
chr13	40033379	40033651	MajorDMR-19-97306	2
chr13	40039651	40040315	MajorDMR-19-97307	3
chr13	40046279	40046668	MajorDMR-19-97308	2
chr13	40051351	40051647	MajorDMR-19-97309	2
chr13	40064250	40065016	MajorDMR-19-97310	7
chr13	40072557	40072638	MajorDMR-19-97311	2
chr13	40073187	40073674	MajorDMR-19-97312	2
chr13	40079269	40079624	MajorDMR-19-97313	4
chr13	40081347	40081474	MajorDMR-19-97314	3
chr13	40085861	40086380	MajorDMR-19-97315	3
chr13	40089649	40089680	MajorDMR-19-97316	2
chr13	40090225	40090791	MajorDMR-19-97317	5
chr13	40100399	40100505	MajorDMR-19-97318	2
chr13	40111130	40112055	MajorDMR-19-97319	6
chr13	40117633	40118709	MajorDMR-19-97320	6
chr13	40129456	40129824	MajorDMR-19-97321	2
chr13	40145583	40145949	MajorDMR-19-97322	3
chr13	40152718	40153465	MajorDMR-19-97323	5
chr13	40154530	40155072	MajorDMR-19-97324	3
chr13	40158108	40158122	MajorDMR-19-97325	2
chr13	40162051	40162718	MajorDMR-19-97326	5
chr13	40171582	40173255	MajorDMR-19-97327	8
chr13	40175022	40175146	MajorDMR-19-97328	3
chr13	40190684	40190948	MajorDMR-19-97329	3
chr13	40197187	40197363	MajorDMR-19-97330	3
chr13	40208985	40209283	MajorDMR-19-97331	2
chr13	40212956	40213357	MajorDMR-19-97332	2
chr13	40262494	40262672	MajorDMR-19-97333	2
chr13	40342446	40342513	MajorDMR-19-97334	2
chr13	40349241	40349305	MajorDMR-19-97335	3
chr13	40353487	40353843	MajorDMR-19-97336	3
chr13	40359980	40360562	MajorDMR-19-97337	6
chr13	40384913	40385585	MajorDMR-19-97338	8
chr13	40389020	40389205	MajorDMR-19-97339	2
chr13	40395884	40396040	MajorDMR-19-97340	2
chr13	40398739	40399136	MajorDMR-19-97341	2
chr13	40409656	40410242	MajorDMR-19-97342	4
chr13	40411153	40411497	MajorDMR-19-97343	2
chr13	40414289	40414538	MajorDMR-19-97344	2
chr13	40421807	40422036	MajorDMR-19-97345	3
chr13	40429281	40429741	MajorDMR-19-97346	6
chr13	40438062	40438517	MajorDMR-19-97347	2
chr13	40439286	40439330	MajorDMR-19-97348	2
chr13	40448777	40449221	MajorDMR-19-97349	2
chr13	40451464	40451503	MajorDMR-19-97350	2
chr13	40453450	40453879	MajorDMR-19-97351	2
chr13	40463778	40464221	MajorDMR-19-97352	3
chr13	40466422	40467360	MajorDMR-19-97353	8
chr13	40468910	40469657	MajorDMR-19-97354	7
chr13	40471789	40471934	MajorDMR-19-97355	2
chr13	40474362	40474389	MajorDMR-19-97356	2
chr13	40488302	40488349	MajorDMR-19-97357	2
chr13	40503824	40504674	MajorDMR-19-97358	3
chr13	40516462	40516585	MajorDMR-19-97359	5
chr13	40517124	40517641	MajorDMR-19-97360	3
chr13	40526721	40527021	MajorDMR-19-97361	3
chr13	40527596	40528997	MajorDMR-19-97362	7
chr13	40532329	40532593	MajorDMR-19-97363	2
chr13	40535559	40535890	MajorDMR-19-97364	3
chr13	40543076	40543395	MajorDMR-19-97365	2
chr13	40571894	40572573	MajorDMR-19-97366	5
chr13	40591923	40592342	MajorDMR-19-97367	2
chr13	40600584	40601062	MajorDMR-19-97368	2
chr13	40604406	40604672	MajorDMR-19-97369	5
chr13	40605227	40605717	MajorDMR-19-97370	6
chr13	40613351	40613424	MajorDMR-19-97371	2
chr13	40622814	40622912	MajorDMR-19-97372	3
chr13	40633678	40634176	MajorDMR-19-97373	2
chr13	40635958	40635997	MajorDMR-19-97374	2
chr13	40638500	40638599	MajorDMR-19-97375	2
chr13	40643559	40644023	MajorDMR-19-97376	3
chr13	40644637	40644691	MajorDMR-19-97377	2
chr13	40647087	40647093	MajorDMR-19-97378	2
chr13	40651941	40651965	MajorDMR-19-97379	2
chr13	40656724	40657068	MajorDMR-19-97380	4
chr13	40661405	40661656	MajorDMR-19-97381	3
chr13	40662430	40662648	MajorDMR-19-97382	2
chr13	40670649	40671456	MajorDMR-19-97383	4
chr13	40678743	40679165	MajorDMR-19-97384	2
chr13	40683591	40683799	MajorDMR-19-97385	3
chr13	40689484	40690389	MajorDMR-19-97386	7
chr13	40712219	40712387	MajorDMR-19-97387	4
chr13	40720788	40721254	MajorDMR-19-97388	11
chr13	40737910	40738563	MajorDMR-19-97389	4
chr13	40739331	40739675	MajorDMR-19-97390	5
chr13	40740862	40740964	MajorDMR-19-97391	2
chr13	40744593	40744604	MajorDMR-19-97392	2
chr13	40746159	40746660	MajorDMR-19-97393	10
chr13	40752409	40752565	MajorDMR-19-97394	4
chr13	40759749	40759785	MajorDMR-19-97395	2
chr13	40762555	40762855	MajorDMR-19-97396	9
chr13	40764818	40765148	MajorDMR-19-97397	5
chr13	40767271	40767880	MajorDMR-19-97398	4
chr13	40768557	40768688	MajorDMR-19-97399	2
chr13	40780883	40781556	MajorDMR-19-97400	5
chr13	40791868	40792190	MajorDMR-19-97401	3
chr13	40795650	40796152	MajorDMR-19-97402	5
chr13	40804464	40804753	MajorDMR-19-97403	2
chr13	40805261	40806063	MajorDMR-19-97404	7
chr13	40829771	40829978	MajorDMR-19-97405	3
chr13	40830702	40830792	MajorDMR-19-97406	2
chr13	40845765	40845988	MajorDMR-19-97407	6
chr13	40887901	40888310	MajorDMR-19-97408	2
chr13	40889326	40889715	MajorDMR-19-97409	5
chr13	40899815	40900065	MajorDMR-19-97410	2
chr13	40911893	40912226	MajorDMR-19-97411	7
chr13	40918494	40919051	MajorDMR-19-97412	3
chr13	40920278	40920415	MajorDMR-19-97413	3
chr13	40930789	40931099	MajorDMR-19-97414	7
chr13	40940211	40940317	MajorDMR-19-97415	2
chr13	40945407	40945807	MajorDMR-19-97416	2
chr13	40949948	40950247	MajorDMR-19-97417	2
chr13	40951147	40951281	MajorDMR-19-97418	4
chr13	40953490	40954092	MajorDMR-19-97419	4
chr13	40957724	40957835	MajorDMR-19-97420	2
chr13	40962764	40963920	MajorDMR-19-97421	22
chr13	40976303	40977441	MajorDMR-19-97422	15
chr13	40988045	40988152	MajorDMR-19-97423	4
chr13	41006935	41007948	MajorDMR-19-97424	6
chr13	41012417	41012641	MajorDMR-19-97425	2
chr13	41013357	41013365	MajorDMR-19-97426	2
chr13	41015557	41015660	MajorDMR-19-97427	2
chr13	41019690	41020036	MajorDMR-19-97428	12
chr13	41026640	41026848	MajorDMR-19-97429	7
chr13	41051306	41053139	MajorDMR-19-97430	25
chr13	41054450	41054903	MajorDMR-19-97431	15
chr13	41066670	41066694	MajorDMR-19-97432	2
chr13	41068825	41069261	MajorDMR-19-97433	2
chr13	41069806	41070093	MajorDMR-19-97434	3
chr13	41081962	41082020	MajorDMR-19-97435	4
chr13	41089105	41089138	MajorDMR-19-97436	2
chr13	41093909	41093994	MajorDMR-19-97437	5
chr13	41113849	41114656	MajorDMR-19-97438	7
chr13	41137240	41139087	MajorDMR-19-97439	18
chr13	41142473	41143817	MajorDMR-19-97440	11
chr13	41148100	41148486	MajorDMR-19-97441	7
chr13	41153037	41153117	MajorDMR-19-97442	3
chr13	41163608	41164173	MajorDMR-19-97443	4
chr13	41170837	41170871	MajorDMR-19-97444	3
chr13	41187660	41188381	MajorDMR-19-97445	10
chr13	41192120	41192240	MajorDMR-19-97446	3
chr13	41199313	41199640	MajorDMR-19-97447	2
chr13	41200794	41200910	MajorDMR-19-97448	3
chr13	41203347	41203405	MajorDMR-19-97449	4
chr13	41203929	41205008	MajorDMR-19-97450	14
chr13	41208838	41208940	MajorDMR-19-97451	2
chr13	41209541	41209741	MajorDMR-19-97452	2
chr13	41211645	41211966	MajorDMR-19-97453	5
chr13	41213510	41213790	MajorDMR-19-97454	4
chr13	41223079	41223176	MajorDMR-19-97455	2
chr13	41224117	41224386	MajorDMR-19-97456	3
chr13	41226226	41226276	MajorDMR-19-97457	2
chr13	41227660	41228343	MajorDMR-19-97458	3
chr13	41236105	41236936	MajorDMR-19-97459	5
chr13	41237519	41238404	MajorDMR-19-97460	24
chr13	41241733	41241894	MajorDMR-19-97461	4
chr13	41242491	41242519	MajorDMR-19-97462	3
chr13	41251410	41251433	MajorDMR-19-97463	2
chr13	41255772	41255945	MajorDMR-19-97464	3
chr13	41263069	41263158	MajorDMR-19-97465	2
chr13	41280251	41280728	MajorDMR-19-97466	2
chr13	41351004	41351969	MajorDMR-19-97467	14
chr13	41353202	41353381	MajorDMR-19-97468	4
chr13	41355091	41356235	MajorDMR-19-97469	15
chr13	41362893	41363174	MajorDMR-19-97470	3
chr13	41386243	41386434	MajorDMR-19-97471	4
chr13	41443497	41443504	MajorDMR-19-97472	2
chr13	41444249	41444714	MajorDMR-19-97473	7
chr13	41451872	41451964	MajorDMR-19-97474	2
chr13	41454132	41454156	MajorDMR-19-97475	2
chr13	41454762	41455184	MajorDMR-19-97476	2
chr13	41474932	41475078	MajorDMR-19-97477	2
chr13	41492857	41492872	MajorDMR-19-97478	2
chr13	41496294	41496630	MajorDMR-19-97479	3
chr13	41518017	41518136	MajorDMR-19-97480	3
chr13	41535044	41536007	MajorDMR-19-97481	5
chr13	41540599	41540669	MajorDMR-19-97482	3
chr13	41543824	41544049	MajorDMR-19-97483	3
chr13	41544751	41545097	MajorDMR-19-97484	3
chr13	41546604	41548047	MajorDMR-19-97485	5
chr13	41551266	41551389	MajorDMR-19-97486	2
chr13	41551992	41552496	MajorDMR-19-97487	5
chr13	41553213	41554218	MajorDMR-19-97488	5
chr13	41555361	41557553	MajorDMR-19-97489	21
chr13	41558507	41559015	MajorDMR-19-97490	5
chr13	41559544	41560779	MajorDMR-19-97491	9
chr13	41564972	41565255	MajorDMR-19-97492	2
chr13	41567563	41567988	MajorDMR-19-97493	3
chr13	41568870	41569233	MajorDMR-19-97494	2
chr13	41570816	41571551	MajorDMR-19-97495	7
chr13	41573728	41573791	MajorDMR-19-97496	2
chr13	41579036	41579379	MajorDMR-19-97497	4
chr13	41581241	41582176	MajorDMR-19-97498	6
chr13	41590152	41593583	MajorDMR-19-97499	20
chr13	41599322	41599674	MajorDMR-19-97500	3
chr13	41623858	41623972	MajorDMR-19-97501	3
chr13	41627548	41628081	MajorDMR-19-97502	4
chr13	41628601	41628620	MajorDMR-19-97503	2
chr13	41644659	41644712	MajorDMR-19-97504	2
chr13	41669162	41669197	MajorDMR-19-97505	2
chr13	41807571	41807714	MajorDMR-19-97506	3
chr13	41856492	41856745	MajorDMR-19-97507	3
chr13	41861954	41861969	MajorDMR-19-97508	2
chr13	41893009	41893023	MajorDMR-19-97509	2
chr13	41898798	41899394	MajorDMR-19-97510	10
chr13	41921328	41921346	MajorDMR-19-97511	3
chr13	41972980	41973082	MajorDMR-19-97512	4
chr13	41976890	41977211	MajorDMR-19-97513	4
chr13	41982952	41984134	MajorDMR-19-97514	5
chr13	41992202	41992449	MajorDMR-19-97515	2
chr13	41994332	41994615	MajorDMR-19-97516	2
chr13	41995660	41996384	MajorDMR-19-97517	5
chr13	42032745	42033006	MajorDMR-19-97518	4
chr13	42036310	42036400	MajorDMR-19-97519	4
chr13	42037406	42038180	MajorDMR-19-97520	10
chr13	42039325	42039649	MajorDMR-19-97521	6
chr13	42066902	42067495	MajorDMR-19-97522	6
chr13	42069144	42069896	MajorDMR-19-97523	4
chr13	42070599	42071086	MajorDMR-19-97524	9
chr13	42074299	42074404	MajorDMR-19-97525	4
chr13	42075692	42076022	MajorDMR-19-97526	6
chr13	42094348	42094363	MajorDMR-19-97527	2
chr13	42112946	42113501	MajorDMR-19-97528	3
chr13	42119987	42120038	MajorDMR-19-97529	2
chr13	42120543	42120606	MajorDMR-19-97530	2
chr13	42121208	42121951	MajorDMR-19-97531	5
chr13	42128106	42128118	MajorDMR-19-97532	2
chr13	42135489	42135600	MajorDMR-19-97533	4
chr13	42137697	42138421	MajorDMR-19-97534	3
chr13	42151727	42151886	MajorDMR-19-97535	3
chr13	42188355	42188637	MajorDMR-19-97536	8
chr13	42197073	42197110	MajorDMR-19-97537	2
chr13	42207925	42207937	MajorDMR-19-97538	2
chr13	42222675	42222768	MajorDMR-19-97539	2
chr13	42255878	42256068	MajorDMR-19-97540	2
chr13	42268797	42269546	MajorDMR-19-97541	5
chr13	42339003	42339264	MajorDMR-19-97542	4
chr13	42340060	42340839	MajorDMR-19-97543	7
chr13	42362760	42363102	MajorDMR-19-97544	4
chr13	42385845	42386037	MajorDMR-19-97545	3
chr13	42402131	42402430	MajorDMR-19-97546	3
chr13	42438942	42439075	MajorDMR-19-97547	4
chr13	42529909	42530007	MajorDMR-19-97548	2
chr13	42553472	42553637	MajorDMR-19-97549	2
chr13	42564732	42564755	MajorDMR-19-97550	2
chr13	42570265	42570402	MajorDMR-19-97551	5
chr13	42573210	42573280	MajorDMR-19-97552	2
chr13	42575063	42576019	MajorDMR-19-97553	9
chr13	42585617	42586469	MajorDMR-19-97554	11
chr13	42589188	42589622	MajorDMR-19-97555	4
chr13	42590187	42590210	MajorDMR-19-97556	2
chr13	42602742	42602812	MajorDMR-19-97557	2
chr13	42613479	42613763	MajorDMR-19-97558	9
chr13	42643089	42643212	MajorDMR-19-97559	3
chr13	42652391	42652463	MajorDMR-19-97560	2
chr13	42687799	42687862	MajorDMR-19-97561	2
chr13	42689239	42689701	MajorDMR-19-97562	4
chr13	42716938	42717018	MajorDMR-19-97563	2
chr13	42722796	42723700	MajorDMR-19-97564	11
chr13	42752950	42753033	MajorDMR-19-97565	2
chr13	42817266	42817343	MajorDMR-19-97566	2
chr13	42849012	42849331	MajorDMR-19-97567	4
chr13	42853305	42853519	MajorDMR-19-97568	4
chr13	42911460	42911505	MajorDMR-19-97569	2
chr13	42919314	42919618	MajorDMR-19-97570	2
chr13	42928589	42929005	MajorDMR-19-97571	3
chr13	42935921	42936076	MajorDMR-19-97572	3
chr13	42938568	42938957	MajorDMR-19-97573	2
chr13	42951772	42952122	MajorDMR-19-97574	2
chr13	42954735	42955380	MajorDMR-19-97575	14
chr13	42968598	42968688	MajorDMR-19-97576	4
chr13	42976125	42976601	MajorDMR-19-97577	2
chr13	42979982	42980028	MajorDMR-19-97578	2
chr13	42992101	42992614	MajorDMR-19-97579	3
chr13	43013781	43013814	MajorDMR-19-97580	2
chr13	43033429	43033614	MajorDMR-19-97581	2
chr13	43040314	43040689	MajorDMR-19-97582	5
chr13	43061211	43061290	MajorDMR-19-97583	2
chr13	43084399	43084534	MajorDMR-19-97584	2
chr13	43096938	43097473	MajorDMR-19-97585	4
chr13	43105240	43105320	MajorDMR-19-97586	2
chr13	43106765	43106996	MajorDMR-19-97587	3
chr13	43118639	43118990	MajorDMR-19-97588	4
chr13	43119585	43120086	MajorDMR-19-97589	9
chr13	43123007	43123221	MajorDMR-19-97590	6
chr13	43136119	43136288	MajorDMR-19-97591	2
chr13	43143855	43143895	MajorDMR-19-97592	3
chr13	43149405	43149656	MajorDMR-19-97593	2
chr13	43167334	43167909	MajorDMR-19-97594	3
chr13	43186737	43186901	MajorDMR-19-97595	2
chr13	43189994	43190067	MajorDMR-19-97596	2
chr13	43191277	43191980	MajorDMR-19-97597	5
chr13	43194936	43195240	MajorDMR-19-97598	3
chr13	43201200	43201563	MajorDMR-19-97599	2
chr13	43212304	43212728	MajorDMR-19-97600	3
chr13	43216640	43217034	MajorDMR-19-97601	2
chr13	43228074	43228309	MajorDMR-19-97602	3
chr13	43230228	43230377	MajorDMR-19-97603	4
chr13	43231645	43232559	MajorDMR-19-97604	5
chr13	43243498	43243519	MajorDMR-19-97605	2
chr13	43247105	43247443	MajorDMR-19-97606	4
chr13	43254538	43255074	MajorDMR-19-97607	3
chr13	43263975	43263993	MajorDMR-19-97608	2
chr13	43273461	43273484	MajorDMR-19-97609	2
chr13	43274124	43274356	MajorDMR-19-97610	4
chr13	43282026	43282086	MajorDMR-19-97611	2
chr13	43303101	43303224	MajorDMR-19-97612	4
chr13	43303763	43303877	MajorDMR-19-97613	2
chr13	43305752	43305893	MajorDMR-19-97614	2
chr13	43318571	43319871	MajorDMR-19-97615	22
chr13	43323707	43323969	MajorDMR-19-97616	2
chr13	43329856	43330556	MajorDMR-19-97617	4
chr13	43338427	43338472	MajorDMR-19-97618	2
chr13	43345222	43345317	MajorDMR-19-97619	2
chr13	43351105	43351113	MajorDMR-19-97620	2
chr13	43354673	43354783	MajorDMR-19-97621	3
chr13	43358201	43358265	MajorDMR-19-97622	2
chr13	43361413	43361775	MajorDMR-19-97623	2
chr13	43378030	43378927	MajorDMR-19-97624	6
chr13	43381585	43381628	MajorDMR-19-97625	2
chr13	43386554	43386625	MajorDMR-19-97626	3
chr13	43406497	43407189	MajorDMR-19-97627	6
chr13	43410942	43411639	MajorDMR-19-97628	4
chr13	43422474	43422972	MajorDMR-19-97629	4
chr13	43424013	43424088	MajorDMR-19-97630	2
chr13	43431447	43431490	MajorDMR-19-97631	2
chr13	43444670	43447302	MajorDMR-19-97632	20
chr13	43450180	43450420	MajorDMR-19-97633	4
chr13	43457980	43458481	MajorDMR-19-97634	6
chr13	43467120	43467402	MajorDMR-19-97635	3
chr13	43497176	43497425	MajorDMR-19-97636	5
chr13	43543764	43544008	MajorDMR-19-97637	5
chr13	43564403	43564706	MajorDMR-19-97638	2
chr13	43565286	43567154	MajorDMR-19-97639	33
chr13	43574997	43575217	MajorDMR-19-97640	2
chr13	43581108	43581833	MajorDMR-19-97641	4
chr13	43598461	43598549	MajorDMR-19-97642	2
chr13	43600511	43600585	MajorDMR-19-97643	2
chr13	43613335	43613464	MajorDMR-19-97644	3
chr13	43615180	43615267	MajorDMR-19-97645	4
chr13	43619224	43619804	MajorDMR-19-97646	12
chr13	43622541	43622553	MajorDMR-19-97647	2
chr13	43623173	43623588	MajorDMR-19-97648	3
chr13	43624122	43624352	MajorDMR-19-97649	4
chr13	43628921	43629738	MajorDMR-19-97650	12
chr13	43631364	43631852	MajorDMR-19-97651	3
chr13	43646698	43646849	MajorDMR-19-97652	4
chr13	43650769	43650924	MajorDMR-19-97653	2
chr13	43662348	43662513	MajorDMR-19-97654	4
chr13	43692210	43692231	MajorDMR-19-97655	2
chr13	43706787	43707511	MajorDMR-19-97656	4
chr13	43708574	43709522	MajorDMR-19-97657	4
chr13	43713381	43713395	MajorDMR-19-97658	2
chr13	43715971	43716648	MajorDMR-19-97659	4
chr13	43742916	43742946	MajorDMR-19-97660	2
chr13	43744795	43745081	MajorDMR-19-97661	3
chr13	43753724	43753958	MajorDMR-19-97662	2
chr13	43768607	43769402	MajorDMR-19-97663	3
chr13	43773491	43773653	MajorDMR-19-97664	2
chr13	43779465	43779505	MajorDMR-19-97665	2
chr13	43805377	43805515	MajorDMR-19-97666	3
chr13	43811903	43811933	MajorDMR-19-97667	2
chr13	43818795	43818941	MajorDMR-19-97668	5
chr13	43819788	43819797	MajorDMR-19-97669	2
chr13	43827331	43827714	MajorDMR-19-97670	5
chr13	43830304	43831229	MajorDMR-19-97671	8
chr13	43841210	43841615	MajorDMR-19-97672	3
chr13	43853714	43853960	MajorDMR-19-97673	2
chr13	43865394	43865733	MajorDMR-19-97674	2
chr13	43881807	43882543	MajorDMR-19-97675	5
chr13	43885706	43885787	MajorDMR-19-97676	2
chr13	43890808	43891173	MajorDMR-19-97677	2
chr13	43894381	43894561	MajorDMR-19-97678	2
chr13	43898937	43899069	MajorDMR-19-97679	2
chr13	43915764	43916173	MajorDMR-19-97680	3
chr13	43919539	43919715	MajorDMR-19-97681	3
chr13	43922130	43922792	MajorDMR-19-97682	6
chr13	43934555	43934633	MajorDMR-19-97683	4
chr13	43942341	43942512	MajorDMR-19-97684	3
chr13	43947019	43947590	MajorDMR-19-97685	5
chr13	43948277	43949145	MajorDMR-19-97686	3
chr13	43964998	43965342	MajorDMR-19-97687	8
chr13	43975464	43976128	MajorDMR-19-97688	7
chr13	43982247	43982299	MajorDMR-19-97689	2
chr13	43987179	43987553	MajorDMR-19-97690	3
chr13	44000299	44000540	MajorDMR-19-97691	3
chr13	44006091	44006331	MajorDMR-19-97692	6
chr13	44014283	44014601	MajorDMR-19-97693	2
chr13	44015533	44015946	MajorDMR-19-97694	2
chr13	44018106	44018186	MajorDMR-19-97695	2
chr13	44027424	44027485	MajorDMR-19-97696	2
chr13	44059081	44059291	MajorDMR-19-97697	2
chr13	44119193	44119594	MajorDMR-19-97698	3
chr13	44127493	44127666	MajorDMR-19-97699	4
chr13	44147319	44147688	MajorDMR-19-97700	3
chr13	44148968	44148988	MajorDMR-19-97701	2
chr13	44172622	44173090	MajorDMR-19-97702	3
chr13	44180947	44181131	MajorDMR-19-97703	2
chr13	44194760	44195207	MajorDMR-19-97704	2
chr13	44205555	44206002	MajorDMR-19-97705	2
chr13	44246304	44246699	MajorDMR-19-97706	2
chr13	44256121	44256135	MajorDMR-19-97707	2
chr13	44300643	44301098	MajorDMR-19-97708	2
chr13	44303497	44303969	MajorDMR-19-97709	2
chr13	44305897	44306375	MajorDMR-19-97710	2
chr13	44318543	44318693	MajorDMR-19-97711	3
chr13	44323274	44323740	MajorDMR-19-97712	2
chr13	44338826	44339125	MajorDMR-19-97713	2
chr13	44343426	44343866	MajorDMR-19-97714	2
chr13	44363070	44363163	MajorDMR-19-97715	4
chr13	44379791	44379920	MajorDMR-19-97716	3
chr13	44389627	44389781	MajorDMR-19-97717	3
chr13	44399886	44400196	MajorDMR-19-97718	3
chr13	44404676	44405333	MajorDMR-19-97719	4
chr13	44452770	44452989	MajorDMR-19-97720	6
chr13	44478701	44479049	MajorDMR-19-97721	2
chr13	44484753	44484769	MajorDMR-19-97722	2
chr13	44498921	44499439	MajorDMR-19-97723	3
chr13	44502529	44502600	MajorDMR-19-97724	2
chr13	44506972	44507015	MajorDMR-19-97725	2
chr13	44507780	44508054	MajorDMR-19-97726	2
chr13	44511276	44511485	MajorDMR-19-97727	4
chr13	44571836	44572208	MajorDMR-19-97728	3
chr13	44577609	44578026	MajorDMR-19-97729	3
chr13	44579174	44579754	MajorDMR-19-97730	3
chr13	44582274	44582659	MajorDMR-19-97731	3
chr13	44586055	44586121	MajorDMR-19-97732	2
chr13	44588797	44588907	MajorDMR-19-97733	2
chr13	44589572	44589679	MajorDMR-19-97734	2
chr13	44591393	44592864	MajorDMR-19-97735	11
chr13	44603560	44603722	MajorDMR-19-97736	2
chr13	44620946	44620952	MajorDMR-19-97737	2
chr13	44623758	44623814	MajorDMR-19-97738	2
chr13	44629762	44630221	MajorDMR-19-97739	2
chr13	44632425	44632837	MajorDMR-19-97740	2
chr13	44643015	44643139	MajorDMR-19-97741	2
chr13	44652246	44652460	MajorDMR-19-97742	2
chr13	44653702	44653889	MajorDMR-19-97743	4
chr13	44662767	44663328	MajorDMR-19-97744	5
chr13	44668040	44668125	MajorDMR-19-97745	2
chr13	44680835	44681004	MajorDMR-19-97746	3
chr13	44686779	44687143	MajorDMR-19-97747	4
chr13	44691172	44692219	MajorDMR-19-97748	10
chr13	44706921	44707134	MajorDMR-19-97749	6
chr13	44715279	44715696	MajorDMR-19-97750	4
chr13	44731087	44731403	MajorDMR-19-97751	4
chr13	44733217	44733476	MajorDMR-19-97752	2
chr13	44767234	44767443	MajorDMR-19-97753	4
chr13	44780800	44781317	MajorDMR-19-97754	6
chr13	44796118	44796201	MajorDMR-19-97755	2
chr13	44807004	44807184	MajorDMR-19-97756	3
chr13	44815384	44815947	MajorDMR-19-97757	4
chr13	44817382	44817782	MajorDMR-19-97758	9
chr13	44833119	44833344	MajorDMR-19-97759	5
chr13	44845421	44845684	MajorDMR-19-97760	4
chr13	44848644	44848748	MajorDMR-19-97761	2
chr13	44861262	44861309	MajorDMR-19-97762	2
chr13	44862454	44863031	MajorDMR-19-97763	7
chr13	44875645	44876010	MajorDMR-19-97764	2
chr13	44880205	44881539	MajorDMR-19-97765	18
chr13	44908657	44908662	MajorDMR-19-97766	2
chr13	44911142	44911182	MajorDMR-19-97767	2
chr13	44928903	44929130	MajorDMR-19-97768	2
chr13	44933134	44933536	MajorDMR-19-97769	2
chr13	44936541	44937146	MajorDMR-19-97770	11
chr13	44942312	44942601	MajorDMR-19-97771	2
chr13	44943156	44943604	MajorDMR-19-97772	4
chr13	44956936	44957137	MajorDMR-19-97773	4
chr13	44963229	44963807	MajorDMR-19-97774	4
chr13	44967197	44967873	MajorDMR-19-97775	8
chr13	44971214	44971336	MajorDMR-19-97776	3
chr13	44974649	44974764	MajorDMR-19-97777	2
chr13	44977391	44977851	MajorDMR-19-97778	3
chr13	44979628	44980193	MajorDMR-19-97779	4
chr13	44980715	44981041	MajorDMR-19-97780	5
chr13	44983809	44984580	MajorDMR-19-97781	6
chr13	44988700	44988838	MajorDMR-19-97782	6
chr13	44990492	44990683	MajorDMR-19-97783	8
chr13	44991876	44992248	MajorDMR-19-97784	4
chr13	44996762	44997036	MajorDMR-19-97785	4
chr13	44999726	44999858	MajorDMR-19-97786	5
chr13	45082931	45083016	MajorDMR-19-97787	2
chr13	45164057	45164161	MajorDMR-19-97788	2
chr13	45168900	45168961	MajorDMR-19-97789	3
chr13	45169737	45169877	MajorDMR-19-97790	2
chr13	45179883	45180245	MajorDMR-19-97791	2
chr13	45209643	45209919	MajorDMR-19-97792	2
chr13	45213658	45213952	MajorDMR-19-97793	2
chr13	45229102	45229328	MajorDMR-19-97794	3
chr13	45234172	45234408	MajorDMR-19-97795	2
chr13	45237984	45238206	MajorDMR-19-97796	3
chr13	45262401	45262543	MajorDMR-19-97797	2
chr13	45268981	45269114	MajorDMR-19-97798	3
chr13	45271965	45272782	MajorDMR-19-97799	6
chr13	45275528	45275949	MajorDMR-19-97800	2
chr13	45289085	45290229	MajorDMR-19-97801	4
chr13	45300926	45301000	MajorDMR-19-97802	2
chr13	45303888	45304333	MajorDMR-19-97803	3
chr13	45306877	45307005	MajorDMR-19-97804	2
chr13	45313824	45313965	MajorDMR-19-97805	5
chr13	45318547	45318600	MajorDMR-19-97806	2
chr13	45320379	45320440	MajorDMR-19-97807	2
chr13	45321080	45321217	MajorDMR-19-97808	2
chr13	45326500	45326778	MajorDMR-19-97809	2
chr13	45332878	45333033	MajorDMR-19-97810	2
chr13	45338046	45339653	MajorDMR-19-97811	18
chr13	45342529	45344220	MajorDMR-19-97812	11
chr13	45353331	45353427	MajorDMR-19-97813	4
chr13	45366365	45366442	MajorDMR-19-97814	2
chr13	45371837	45371979	MajorDMR-19-97815	2
chr13	45376146	45376784	MajorDMR-19-97816	6
chr13	45391415	45391817	MajorDMR-19-97817	4
chr13	45392349	45392838	MajorDMR-19-97818	6
chr13	45396729	45397481	MajorDMR-19-97819	4
chr13	45399521	45399563	MajorDMR-19-97820	3
chr13	45407211	45407707	MajorDMR-19-97821	3
chr13	45414474	45414595	MajorDMR-19-97822	2
chr13	45426433	45426788	MajorDMR-19-97823	2
chr13	45428635	45428827	MajorDMR-19-97824	2
chr13	45429871	45430346	MajorDMR-19-97825	4
chr13	45439999	45440457	MajorDMR-19-97826	4
chr13	45441984	45442328	MajorDMR-19-97827	7
chr13	45444388	45444603	MajorDMR-19-97828	4
chr13	45445416	45445468	MajorDMR-19-97829	2
chr13	45446715	45447902	MajorDMR-19-97830	8
chr13	45452176	45452377	MajorDMR-19-97831	2
chr13	45468309	45468537	MajorDMR-19-97832	2
chr13	45477870	45477974	MajorDMR-19-97833	2
chr13	45482840	45483072	MajorDMR-19-97834	4
chr13	45493063	45493251	MajorDMR-19-97835	4
chr13	45500247	45500334	MajorDMR-19-97836	2
chr13	45505459	45505678	MajorDMR-19-97837	4
chr13	45506827	45507638	MajorDMR-19-97838	12
chr13	45548458	45548718	MajorDMR-19-97839	4
chr13	45567794	45567812	MajorDMR-19-97840	2
chr13	45623062	45623414	MajorDMR-19-97841	5
chr13	45624467	45624476	MajorDMR-19-97842	3
chr13	45625729	45625773	MajorDMR-19-97843	3
chr13	45632749	45632959	MajorDMR-19-97844	2
chr13	45638873	45639328	MajorDMR-19-97845	3
chr13	45639920	45640315	MajorDMR-19-97846	2
chr13	45642925	45642990	MajorDMR-19-97847	2
chr13	45648012	45648127	MajorDMR-19-97848	2
chr13	45660358	45660523	MajorDMR-19-97849	2
chr13	45682868	45683575	MajorDMR-19-97850	10
chr13	45685244	45685726	MajorDMR-19-97851	2
chr13	45690795	45691282	MajorDMR-19-97852	2
chr13	45706919	45706981	MajorDMR-19-97853	2
chr13	45712117	45712125	MajorDMR-19-97854	2
chr13	45770002	45770475	MajorDMR-19-97855	4
chr13	45779464	45779521	MajorDMR-19-97856	2
chr13	45812530	45812590	MajorDMR-19-97857	2
chr13	45816372	45816539	MajorDMR-19-97858	3
chr13	45851191	45851582	MajorDMR-19-97859	5
chr13	45874459	45874748	MajorDMR-19-97860	4
chr13	45875474	45875681	MajorDMR-19-97861	3
chr13	45877041	45877060	MajorDMR-19-97862	2
chr13	45895600	45895645	MajorDMR-19-97863	3
chr13	45900188	45900383	MajorDMR-19-97864	5
chr13	45901870	45902010	MajorDMR-19-97865	4
chr13	45903297	45904446	MajorDMR-19-97866	24
chr13	45908641	45909304	MajorDMR-19-97867	5
chr13	45909955	45910162	MajorDMR-19-97868	2
chr13	45931271	45931610	MajorDMR-19-97869	4
chr13	45941544	45941724	MajorDMR-19-97870	2
chr13	45942660	45942876	MajorDMR-19-97871	5
chr13	45944978	45945600	MajorDMR-19-97872	7
chr13	45946408	45947114	MajorDMR-19-97873	9
chr13	45961150	45961299	MajorDMR-19-97874	7
chr13	45970272	45971223	MajorDMR-19-97875	9
chr13	45980677	45980739	MajorDMR-19-97876	3
chr13	45986564	45986705	MajorDMR-19-97877	4
chr13	45988619	45989244	MajorDMR-19-97878	12
chr13	45991121	45991446	MajorDMR-19-97879	17
chr13	45996765	45997519	MajorDMR-19-97880	3
chr13	46000656	46001102	MajorDMR-19-97881	4
chr13	46001804	46001827	MajorDMR-19-97882	2
chr13	46021325	46021945	MajorDMR-19-97883	5
chr13	46035691	46035838	MajorDMR-19-97884	3
chr13	46082858	46083198	MajorDMR-19-97885	3
chr13	46093636	46093858	MajorDMR-19-97886	3
chr13	46095435	46095738	MajorDMR-19-97887	4
chr13	46113960	46114413	MajorDMR-19-97888	4
chr13	46120027	46120502	MajorDMR-19-97889	3
chr13	46122458	46122776	MajorDMR-19-97890	5
chr13	46132502	46132849	MajorDMR-19-97891	2
chr13	46148341	46148422	MajorDMR-19-97892	2
chr13	46159049	46159066	MajorDMR-19-97893	2
chr13	46166049	46166154	MajorDMR-19-97894	2
chr13	46171910	46172211	MajorDMR-19-97895	2
chr13	46173194	46173417	MajorDMR-19-97896	2
chr13	46178379	46178430	MajorDMR-19-97897	2
chr13	46179225	46179887	MajorDMR-19-97898	4
chr13	46182241	46182396	MajorDMR-19-97899	3
chr13	46189381	46189487	MajorDMR-19-97900	3
chr13	46195003	46195122	MajorDMR-19-97901	2
chr13	46195890	46196836	MajorDMR-19-97902	14
chr13	46198485	46199303	MajorDMR-19-97903	7
chr13	46200376	46201322	MajorDMR-19-97904	7
chr13	46203628	46203689	MajorDMR-19-97905	2
chr13	46204698	46205275	MajorDMR-19-97906	3
chr13	46207643	46208115	MajorDMR-19-97907	2
chr13	46210785	46211239	MajorDMR-19-97908	2
chr13	46211776	46211927	MajorDMR-19-97909	2
chr13	46245206	46245270	MajorDMR-19-97910	2
chr13	46247148	46247210	MajorDMR-19-97911	2
chr13	46257916	46258059	MajorDMR-19-97912	2
chr13	46264864	46264997	MajorDMR-19-97913	2
chr13	46269338	46269495	MajorDMR-19-97914	4
chr13	46273459	46273515	MajorDMR-19-97915	2
chr13	46276844	46277287	MajorDMR-19-97916	2
chr13	46279428	46279445	MajorDMR-19-97917	2
chr13	46291125	46291384	MajorDMR-19-97918	2
chr13	46292282	46292463	MajorDMR-19-97919	5
chr13	46297271	46297552	MajorDMR-19-97920	4
chr13	46302987	46303124	MajorDMR-19-97921	4
chr13	46304128	46304317	MajorDMR-19-97922	2
chr13	46311801	46311876	MajorDMR-19-97923	2
chr13	46312747	46313570	MajorDMR-19-97924	3
chr13	46321335	46321347	MajorDMR-19-97925	2
chr13	46328079	46328099	MajorDMR-19-97926	2
chr13	46333459	46333871	MajorDMR-19-97927	3
chr13	46336042	46336204	MajorDMR-19-97928	2
chr13	46337405	46337584	MajorDMR-19-97929	2
chr13	46342532	46343338	MajorDMR-19-97930	4
chr13	46343852	46344004	MajorDMR-19-97931	4
chr13	46349631	46349914	MajorDMR-19-97932	2
chr13	46351321	46351379	MajorDMR-19-97933	2
chr13	46356259	46356424	MajorDMR-19-97934	6
chr13	46356951	46357144	MajorDMR-19-97935	4
chr13	46359310	46359721	MajorDMR-19-97936	2
chr13	46384127	46384210	MajorDMR-19-97937	2
chr13	46396971	46397172	MajorDMR-19-97938	3
chr13	46398960	46399000	MajorDMR-19-97939	3
chr13	46400897	46401127	MajorDMR-19-97940	4
chr13	46402120	46402915	MajorDMR-19-97941	5
chr13	46410979	46411451	MajorDMR-19-97942	2
chr13	46417672	46417968	MajorDMR-19-97943	2
chr13	46421649	46422264	MajorDMR-19-97944	10
chr13	46451154	46451176	MajorDMR-19-97945	2
chr13	46453733	46454041	MajorDMR-19-97946	4
chr13	46456681	46456828	MajorDMR-19-97947	3
chr13	46463695	46464002	MajorDMR-19-97948	2
chr13	46466254	46466519	MajorDMR-19-97949	3
chr13	46469620	46469988	MajorDMR-19-97950	2
chr13	46480728	46480855	MajorDMR-19-97951	4
chr13	46493878	46493910	MajorDMR-19-97952	2
chr13	46506837	46507230	MajorDMR-19-97953	5
chr13	46511197	46511517	MajorDMR-19-97954	2
chr13	46512740	46512872	MajorDMR-19-97955	4
chr13	46521247	46521338	MajorDMR-19-97956	4
chr13	46524728	46525046	MajorDMR-19-97957	4
chr13	46580328	46580339	MajorDMR-19-97958	2
chr13	46587103	46587378	MajorDMR-19-97959	9
chr13	46603841	46603855	MajorDMR-19-97960	2
chr13	46631978	46633035	MajorDMR-19-97961	7
chr13	46634938	46634993	MajorDMR-19-97962	2
chr13	46636445	46636468	MajorDMR-19-97963	2
chr13	46651264	46651561	MajorDMR-19-97964	2
chr13	46659497	46659524	MajorDMR-19-97965	2
chr13	46663975	46664046	MajorDMR-19-97966	2
chr13	46670639	46670679	MajorDMR-19-97967	3
chr13	46675421	46675928	MajorDMR-19-97968	8
chr13	46680746	46681440	MajorDMR-19-97969	3
chr13	46687915	46687922	MajorDMR-19-97970	2
chr13	46688809	46689059	MajorDMR-19-97971	8
chr13	46694192	46694538	MajorDMR-19-97972	3
chr13	46696085	46696360	MajorDMR-19-97973	4
chr13	46698671	46700003	MajorDMR-19-97974	20
chr13	46710943	46712580	MajorDMR-19-97975	9
chr13	46721029	46721148	MajorDMR-19-97976	2
chr13	46728535	46728597	MajorDMR-19-97977	3
chr13	46735691	46735881	MajorDMR-19-97978	2
chr13	46739777	46740034	MajorDMR-19-97979	4
chr13	46742559	46742927	MajorDMR-19-97980	8
chr13	46744507	46747935	MajorDMR-19-97981	33
chr13	46748487	46748842	MajorDMR-19-97982	3
chr13	46749410	46749954	MajorDMR-19-97983	4
chr13	46750992	46752704	MajorDMR-19-97984	31
chr13	46753489	46758741	MajorDMR-19-97985	52
chr13	46759267	46759433	MajorDMR-19-97986	2
chr13	46761542	46761757	MajorDMR-19-97987	4
chr13	46774255	46774702	MajorDMR-19-97988	6
chr13	46844868	46844898	MajorDMR-19-97989	2
chr13	46852424	46852920	MajorDMR-19-97990	4
chr13	46863488	46863522	MajorDMR-19-97991	2
chr13	46869221	46869396	MajorDMR-19-97992	2
chr13	46871404	46871670	MajorDMR-19-97993	3
chr13	46878041	46878483	MajorDMR-19-97994	4
chr13	46880141	46880203	MajorDMR-19-97995	2
chr13	46893776	46894875	MajorDMR-19-97996	11
chr13	46896068	46896428	MajorDMR-19-97997	5
chr13	46898768	46898795	MajorDMR-19-97998	3
chr13	46905570	46905629	MajorDMR-19-97999	2
chr13	46907016	46907339	MajorDMR-19-98000	6
chr13	46908177	46908907	MajorDMR-19-98001	8
chr13	46912206	46912237	MajorDMR-19-98002	3
chr13	46912956	46913949	MajorDMR-19-98003	22
chr13	46916726	46916923	MajorDMR-19-98004	2
chr13	46917652	46917781	MajorDMR-19-98005	4
chr13	46919263	46919720	MajorDMR-19-98006	4
chr13	46922043	46922123	MajorDMR-19-98007	6
chr13	46926984	46927282	MajorDMR-19-98008	6
chr13	46928659	46928846	MajorDMR-19-98009	4
chr13	46930105	46930322	MajorDMR-19-98010	3
chr13	46935353	46935580	MajorDMR-19-98011	2
chr13	46944142	46944700	MajorDMR-19-98012	8
chr13	46945720	46946333	MajorDMR-19-98013	6
chr13	46947176	46947298	MajorDMR-19-98014	5
chr13	46949166	46949279	MajorDMR-19-98015	2
chr13	46951488	46952738	MajorDMR-19-98016	5
chr13	46953639	46953994	MajorDMR-19-98017	3
chr13	46954552	46954638	MajorDMR-19-98018	2
chr13	46955726	46957316	MajorDMR-19-98019	21
chr13	46957939	46960625	MajorDMR-19-98020	32
chr13	46962063	46964536	MajorDMR-19-98021	31
chr13	46973009	46973231	MajorDMR-19-98022	4
chr13	46974591	46975788	MajorDMR-19-98023	11
chr13	46977247	46978885	MajorDMR-19-98024	15
chr13	47016266	47016572	MajorDMR-19-98025	3
chr13	47030242	47030652	MajorDMR-19-98026	5
chr13	47041412	47041489	MajorDMR-19-98027	2
chr13	47064518	47064727	MajorDMR-19-98028	3
chr13	47066132	47066272	MajorDMR-19-98029	2
chr13	47094436	47094469	MajorDMR-19-98030	2
chr13	47094998	47095047	MajorDMR-19-98031	4
chr13	47125723	47126329	MajorDMR-19-98032	7
chr13	47128987	47130112	MajorDMR-19-98033	6
chr13	47130713	47131341	MajorDMR-19-98034	3
chr13	47132687	47132847	MajorDMR-19-98035	3
chr13	47135673	47135726	MajorDMR-19-98036	2
chr13	47139208	47141290	MajorDMR-19-98037	12
chr13	47143187	47143422	MajorDMR-19-98038	2
chr13	47149450	47149548	MajorDMR-19-98039	3
chr13	47150121	47150592	MajorDMR-19-98040	3
chr13	47151925	47152387	MajorDMR-19-98041	8
chr13	47152895	47153356	MajorDMR-19-98042	4
chr13	47154661	47154875	MajorDMR-19-98043	3
chr13	47160675	47160701	MajorDMR-19-98044	2
chr13	47161426	47161753	MajorDMR-19-98045	4
chr13	47162334	47162438	MajorDMR-19-98046	2
chr13	47169303	47170098	MajorDMR-19-98047	7
chr13	47170844	47173438	MajorDMR-19-98048	21
chr13	47174316	47175217	MajorDMR-19-98049	5
chr13	47176406	47176499	MajorDMR-19-98050	2
chr13	47179522	47182204	MajorDMR-19-98051	21
chr13	47185270	47185533	MajorDMR-19-98052	4
chr13	47186608	47186782	MajorDMR-19-98053	2
chr13	47187872	47188029	MajorDMR-19-98054	2
chr13	47188753	47188917	MajorDMR-19-98055	5
chr13	47190036	47190745	MajorDMR-19-98056	6
chr13	47192872	47193308	MajorDMR-19-98057	3
chr13	47193824	47194002	MajorDMR-19-98058	4
chr13	47215134	47215766	MajorDMR-19-98059	6
chr13	47217120	47217969	MajorDMR-19-98060	3
chr13	47220261	47220363	MajorDMR-19-98061	2
chr13	47221819	47221948	MajorDMR-19-98062	3
chr13	47234725	47234978	MajorDMR-19-98063	4
chr13	47236883	47237843	MajorDMR-19-98064	4
chr13	47240212	47241080	MajorDMR-19-98065	6
chr13	47241648	47243535	MajorDMR-19-98066	15
chr13	47249873	47250721	MajorDMR-19-98067	6
chr13	47252498	47252603	MajorDMR-19-98068	2
chr13	47253533	47254651	MajorDMR-19-98069	14
chr13	47258140	47258703	MajorDMR-19-98070	3
chr13	47262102	47262583	MajorDMR-19-98071	2
chr13	47292114	47292176	MajorDMR-19-98072	2
chr13	47301551	47301707	MajorDMR-19-98073	4
chr13	47325528	47326334	MajorDMR-19-98074	6
chr13	47331205	47331577	MajorDMR-19-98075	5
chr13	47391109	47391576	MajorDMR-19-98076	2
chr13	47403533	47403648	MajorDMR-19-98077	2
chr13	47415143	47415165	MajorDMR-19-98078	2
chr13	47433833	47433882	MajorDMR-19-98079	2
chr13	47436254	47436780	MajorDMR-19-98080	4
chr13	47437948	47438410	MajorDMR-19-98081	2
chr13	47440218	47440458	MajorDMR-19-98082	5
chr13	47460943	47461029	MajorDMR-19-98083	3
chr13	47503914	47504101	MajorDMR-19-98084	2
chr13	47553270	47553426	MajorDMR-19-98085	3
chr13	47557259	47557752	MajorDMR-19-98086	4
chr13	47600253	47600327	MajorDMR-19-98087	3
chr13	47607427	47607633	MajorDMR-19-98088	2
chr13	47610520	47611042	MajorDMR-19-98089	4
chr13	47623999	47624375	MajorDMR-19-98090	7
chr13	47628099	47628384	MajorDMR-19-98091	2
chr13	47640953	47640989	MajorDMR-19-98092	3
chr13	47683356	47683440	MajorDMR-19-98093	4
chr13	47695010	47695307	MajorDMR-19-98094	3
chr13	47703326	47703417	MajorDMR-19-98095	2
chr13	47704816	47704951	MajorDMR-19-98096	3
chr13	47707065	47707247	MajorDMR-19-98097	2
chr13	47742263	47742932	MajorDMR-19-98098	7
chr13	47749385	47749740	MajorDMR-19-98099	2
chr13	47765020	47765139	MajorDMR-19-98100	2
chr13	47785389	47785534	MajorDMR-19-98101	3
chr13	47869941	47870048	MajorDMR-19-98102	2
chr13	47884210	47884437	MajorDMR-19-98103	4
chr13	47982111	47982134	MajorDMR-19-98104	2
chr13	47988921	47989307	MajorDMR-19-98105	2
chr13	48020202	48020294	MajorDMR-19-98106	2
chr13	48024432	48024828	MajorDMR-19-98107	3
chr13	48027929	48028009	MajorDMR-19-98108	2
chr13	48048995	48049280	MajorDMR-19-98109	7
chr13	48052143	48052591	MajorDMR-19-98110	2
chr13	48054780	48055389	MajorDMR-19-98111	11
chr13	48058207	48059036	MajorDMR-19-98112	6
chr13	48066578	48066643	MajorDMR-19-98113	2
chr13	48070219	48070350	MajorDMR-19-98114	3
chr13	48071138	48073445	MajorDMR-19-98115	15
chr13	48077381	48077509	MajorDMR-19-98116	2
chr13	48087216	48087518	MajorDMR-19-98117	3
chr13	48093852	48094248	MajorDMR-19-98118	3
chr13	48102072	48102259	MajorDMR-19-98119	5
chr13	48115832	48116300	MajorDMR-19-98120	2
chr13	48127234	48127634	MajorDMR-19-98121	2
chr13	48159066	48159498	MajorDMR-19-98122	2
chr13	48176908	48177409	MajorDMR-19-98123	2
chr13	48249659	48249805	MajorDMR-19-98124	2
chr13	48251406	48251552	MajorDMR-19-98125	3
chr13	48253424	48253477	MajorDMR-19-98126	2
chr13	48271939	48271967	MajorDMR-19-98127	2
chr13	48279443	48279496	MajorDMR-19-98128	3
chr13	48282029	48282357	MajorDMR-19-98129	2
chr13	48292715	48293090	MajorDMR-19-98130	2
chr13	48294689	48294879	MajorDMR-19-98131	2
chr13	48306805	48306862	MajorDMR-19-98132	2
chr13	48317597	48317786	MajorDMR-19-98133	2
chr13	48348625	48348634	MajorDMR-19-98134	2
chr13	48391810	48391919	MajorDMR-19-98135	3
chr13	48409460	48409812	MajorDMR-19-98136	3
chr13	48430540	48430562	MajorDMR-19-98137	2
chr13	48431729	48431752	MajorDMR-19-98138	4
chr13	48439693	48440304	MajorDMR-19-98139	5
chr13	48443883	48444339	MajorDMR-19-98140	2
chr13	48451547	48451615	MajorDMR-19-98141	3
chr13	48478662	48479053	MajorDMR-19-98142	2
chr13	48495823	48495888	MajorDMR-19-98143	2
chr13	48574112	48574209	MajorDMR-19-98144	2
chr13	48577811	48578861	MajorDMR-19-98145	11
chr13	48684824	48684849	MajorDMR-19-98146	2
chr13	48692340	48692406	MajorDMR-19-98147	2
chr13	48699942	48700179	MajorDMR-19-98148	2
chr13	48701566	48701798	MajorDMR-19-98149	2
chr13	48705295	48705322	MajorDMR-19-98150	2
chr13	48705971	48705999	MajorDMR-19-98151	2
chr13	48716505	48716868	MajorDMR-19-98152	3
chr13	48718431	48719297	MajorDMR-19-98153	9
chr13	48722158	48722994	MajorDMR-19-98154	7
chr13	48725335	48726362	MajorDMR-19-98155	10
chr13	48728155	48728200	MajorDMR-19-98156	2
chr13	48728715	48729114	MajorDMR-19-98157	8
chr13	48729704	48730981	MajorDMR-19-98158	11
chr13	48732377	48733521	MajorDMR-19-98159	9
chr13	48734066	48734105	MajorDMR-19-98160	2
chr13	48734879	48735233	MajorDMR-19-98161	3
chr13	48736006	48738200	MajorDMR-19-98162	18
chr13	48740169	48740522	MajorDMR-19-98163	2
chr13	48742269	48742559	MajorDMR-19-98164	3
chr13	48743071	48743114	MajorDMR-19-98165	2
chr13	48745149	48745419	MajorDMR-19-98166	5
chr13	48748016	48749513	MajorDMR-19-98167	15
chr13	48755771	48756174	MajorDMR-19-98168	5
chr13	48758463	48759040	MajorDMR-19-98169	6
chr13	48759979	48760092	MajorDMR-19-98170	4
chr13	48761542	48761860	MajorDMR-19-98171	3
chr13	48766723	48766910	MajorDMR-19-98172	4
chr13	48767609	48768809	MajorDMR-19-98173	9
chr13	48779249	48779338	MajorDMR-19-98174	2
chr13	48783691	48784752	MajorDMR-19-98175	8
chr13	48795009	48797208	MajorDMR-19-98176	27
chr13	48812603	48812727	MajorDMR-19-98177	2
chr13	48815311	48816066	MajorDMR-19-98178	14
chr13	48817045	48817285	MajorDMR-19-98179	2
chr13	48818913	48819355	MajorDMR-19-98180	3
chr13	48819929	48820246	MajorDMR-19-98181	6
chr13	48822930	48823440	MajorDMR-19-98182	3
chr13	48838516	48838902	MajorDMR-19-98183	3
chr13	48850327	48850459	MajorDMR-19-98184	2
chr13	48870909	48871300	MajorDMR-19-98185	2
chr13	48891956	48894954	MajorDMR-19-98186	83
chr13	48932443	48932905	MajorDMR-19-98187	3
chr13	48946710	48946766	MajorDMR-19-98188	2
chr13	48954446	48954653	MajorDMR-19-98189	2
chr13	48974615	48975001	MajorDMR-19-98190	2
chr13	48975514	48975885	MajorDMR-19-98191	3
chr13	48976412	48977457	MajorDMR-19-98192	7
chr13	48978084	48981261	MajorDMR-19-98193	32
chr13	48981770	48982596	MajorDMR-19-98194	4
chr13	48983747	48985012	MajorDMR-19-98195	18
chr13	48985674	48987565	MajorDMR-19-98196	23
chr13	48988460	48988468	MajorDMR-19-98197	2
chr13	48990440	48990516	MajorDMR-19-98198	3
chr13	48998794	49000081	MajorDMR-19-98199	6
chr13	49000830	49001302	MajorDMR-19-98200	9
chr13	49004573	49004825	MajorDMR-19-98201	6
chr13	49005790	49005917	MajorDMR-19-98202	4
chr13	49006610	49007348	MajorDMR-19-98203	5
chr13	49010575	49011802	MajorDMR-19-98204	10
chr13	49019519	49019950	MajorDMR-19-98205	3
chr13	49023018	49023835	MajorDMR-19-98206	7
chr13	49050246	49050313	MajorDMR-19-98207	2
chr13	49050880	49051606	MajorDMR-19-98208	5
chr13	49053506	49054149	MajorDMR-19-98209	4
chr13	49066338	49067752	MajorDMR-19-98210	7
chr13	49070824	49071241	MajorDMR-19-98211	3
chr13	49073233	49073622	MajorDMR-19-98212	3
chr13	49074239	49074567	MajorDMR-19-98213	8
chr13	49075325	49075950	MajorDMR-19-98214	3
chr13	49078901	49080435	MajorDMR-19-98215	22
chr13	49082298	49082442	MajorDMR-19-98216	3
chr13	49084083	49084407	MajorDMR-19-98217	3
chr13	49085017	49085105	MajorDMR-19-98218	2
chr13	49085879	49085993	MajorDMR-19-98219	3
chr13	49090335	49090886	MajorDMR-19-98220	5
chr13	49095879	49096312	MajorDMR-19-98221	3
chr13	49097576	49097914	MajorDMR-19-98222	5
chr13	49101682	49102142	MajorDMR-19-98223	4
chr13	49104829	49106066	MajorDMR-19-98224	17
chr13	49108115	49108354	MajorDMR-19-98225	6
chr13	49110008	49110392	MajorDMR-19-98226	4
chr13	49116356	49116965	MajorDMR-19-98227	6
chr13	49134953	49135753	MajorDMR-19-98228	5
chr13	49136437	49136804	MajorDMR-19-98229	4
chr13	49138218	49138819	MajorDMR-19-98230	4
chr13	49141618	49143011	MajorDMR-19-98231	10
chr13	49143631	49143948	MajorDMR-19-98232	3
chr13	49144514	49146268	MajorDMR-19-98233	15
chr13	49147548	49147739	MajorDMR-19-98234	4
chr13	49148363	49148613	MajorDMR-19-98235	3
chr13	49149260	49149618	MajorDMR-19-98236	6
chr13	49151812	49154148	MajorDMR-19-98237	18
chr13	49156403	49156528	MajorDMR-19-98238	2
chr13	49160718	49161407	MajorDMR-19-98239	9
chr13	49168823	49168905	MajorDMR-19-98240	4
chr13	49175061	49175264	MajorDMR-19-98241	2
chr13	49189331	49189577	MajorDMR-19-98242	2
chr13	49199828	49200593	MajorDMR-19-98243	5
chr13	49215700	49216132	MajorDMR-19-98244	2
chr13	49222468	49222789	MajorDMR-19-98245	2
chr13	49223972	49224425	MajorDMR-19-98246	8
chr13	49227120	49227415	MajorDMR-19-98247	2
chr13	49230816	49231037	MajorDMR-19-98248	3
chr13	49234614	49235326	MajorDMR-19-98249	5
chr13	49251992	49252694	MajorDMR-19-98250	6
chr13	49255377	49255533	MajorDMR-19-98251	5
chr13	49274790	49274899	MajorDMR-19-98252	2
chr13	49305334	49305594	MajorDMR-19-98253	2
chr13	49306109	49306388	MajorDMR-19-98254	6
chr13	49312346	49312839	MajorDMR-19-98255	6
chr13	49313704	49313805	MajorDMR-19-98256	3
chr13	49323898	49324363	MajorDMR-19-98257	10
chr13	49357432	49357681	MajorDMR-19-98258	6
chr13	49374904	49374915	MajorDMR-19-98259	2
chr13	49399121	49399500	MajorDMR-19-98260	2
chr13	49404029	49404352	MajorDMR-19-98261	2
chr13	49412612	49412798	MajorDMR-19-98262	3
chr13	49427359	49428112	MajorDMR-19-98263	4
chr13	49433476	49433821	MajorDMR-19-98264	3
chr13	49436793	49436916	MajorDMR-19-98265	3
chr13	49440538	49440762	MajorDMR-19-98266	6
chr13	49448383	49448483	MajorDMR-19-98267	2
chr13	49449841	49450386	MajorDMR-19-98268	5
chr13	49484595	49484816	MajorDMR-19-98269	2
chr13	49496651	49497033	MajorDMR-19-98270	2
chr13	49542455	49542659	MajorDMR-19-98271	3
chr13	49552052	49552246	MajorDMR-19-98272	2
chr13	49553662	49554307	MajorDMR-19-98273	5
chr13	49560099	49560618	MajorDMR-19-98274	7
chr13	49636696	49637005	MajorDMR-19-98275	3
chr13	49682039	49682872	MajorDMR-19-98276	4
chr13	49759631	49759888	MajorDMR-19-98277	2
chr13	49788812	49789441	MajorDMR-19-98278	5
chr13	49790691	49790733	MajorDMR-19-98279	3
chr13	49792084	49793298	MajorDMR-19-98280	30
chr13	49795613	49796481	MajorDMR-19-98281	17
chr13	49799558	49800007	MajorDMR-19-98282	2
chr13	49801750	49801959	MajorDMR-19-98283	2
chr13	49828329	49828759	MajorDMR-19-98284	2
chr13	49846578	49846683	MajorDMR-19-98285	2
chr13	49866965	49867019	MajorDMR-19-98286	2
chr13	49874601	49875141	MajorDMR-19-98287	6
chr13	49875735	49875889	MajorDMR-19-98288	3
chr13	49877852	49878084	MajorDMR-19-98289	3
chr13	49878616	49879081	MajorDMR-19-98290	2
chr13	49880171	49880505	MajorDMR-19-98291	2
chr13	49883125	49883336	MajorDMR-19-98292	4
chr13	49894479	49895049	MajorDMR-19-98293	3
chr13	49943049	49943135	MajorDMR-19-98294	2
chr13	49948907	49949358	MajorDMR-19-98295	4
chr13	49955320	49955324	MajorDMR-19-98296	2
chr13	49959688	49960190	MajorDMR-19-98297	2
chr13	49998449	49998624	MajorDMR-19-98298	3
chr13	50019749	50019881	MajorDMR-19-98299	2
chr13	50070567	50071293	MajorDMR-19-98300	12
chr13	50074567	50074741	MajorDMR-19-98301	2
chr13	50076853	50077309	MajorDMR-19-98302	7
chr13	50079494	50079761	MajorDMR-19-98303	2
chr13	50091298	50091778	MajorDMR-19-98304	5
chr13	50101267	50101436	MajorDMR-19-98305	2
chr13	50102038	50102898	MajorDMR-19-98306	4
chr13	50104134	50104888	MajorDMR-19-98307	9
chr13	50107669	50108698	MajorDMR-19-98308	9
chr13	50109885	50111972	MajorDMR-19-98309	17
chr13	50112523	50112730	MajorDMR-19-98310	2
chr13	50113606	50115547	MajorDMR-19-98311	19
chr13	50116263	50117273	MajorDMR-19-98312	9
chr13	50123617	50124513	MajorDMR-19-98313	8
chr13	50125057	50125991	MajorDMR-19-98314	16
chr13	50134393	50134641	MajorDMR-19-98315	5
chr13	50147486	50147648	MajorDMR-19-98316	3
chr13	50151033	50151161	MajorDMR-19-98317	3
chr13	50158450	50158606	MajorDMR-19-98318	4
chr13	50178330	50178950	MajorDMR-19-98319	5
chr13	50182025	50182174	MajorDMR-19-98320	4
chr13	50202352	50204339	MajorDMR-19-98321	27
chr13	50209774	50210566	MajorDMR-19-98322	8
chr13	50215960	50218323	MajorDMR-19-98323	30
chr13	50219503	50219962	MajorDMR-19-98324	11
chr13	50226372	50227137	MajorDMR-19-98325	11
chr13	50244754	50244858	MajorDMR-19-98326	5
chr13	50268367	50268875	MajorDMR-19-98327	5
chr13	50340284	50340559	MajorDMR-19-98328	3
chr13	50376603	50377205	MajorDMR-19-98329	5
chr13	50382388	50382447	MajorDMR-19-98330	3
chr13	50402621	50402778	MajorDMR-19-98331	2
chr13	50404872	50405106	MajorDMR-19-98332	2
chr13	50405649	50405892	MajorDMR-19-98333	4
chr13	50410766	50410838	MajorDMR-19-98334	4
chr13	50418422	50418622	MajorDMR-19-98335	4
chr13	50424749	50424829	MajorDMR-19-98336	2
chr13	50471454	50472575	MajorDMR-19-98337	5
chr13	50502160	50502273	MajorDMR-19-98338	2
chr13	50527246	50527328	MajorDMR-19-98339	3
chr13	50530374	50530379	MajorDMR-19-98340	2
chr13	50550670	50550932	MajorDMR-19-98341	3
chr13	50569489	50569861	MajorDMR-19-98342	6
chr13	50589442	50589727	MajorDMR-19-98343	4
chr13	50652253	50652624	MajorDMR-19-98344	3
chr13	50653490	50654263	MajorDMR-19-98345	9
chr13	50657403	50657964	MajorDMR-19-98346	6
chr13	50659964	50661103	MajorDMR-19-98347	4
chr13	50666110	50666599	MajorDMR-19-98348	2
chr13	50689640	50689782	MajorDMR-19-98349	2
chr13	50690744	50691204	MajorDMR-19-98350	5
chr13	50696069	50697338	MajorDMR-19-98351	6
chr13	50700616	50702286	MajorDMR-19-98352	83
chr13	50703351	50703664	MajorDMR-19-98353	6
chr13	50707723	50708019	MajorDMR-19-98354	10
chr13	50730861	50731162	MajorDMR-19-98355	2
chr13	50746935	50747815	MajorDMR-19-98356	3
chr13	50758976	50759534	MajorDMR-19-98357	7
chr13	50782722	50783784	MajorDMR-19-98358	14
chr13	50795208	50795276	MajorDMR-19-98359	2
chr13	50796671	50797126	MajorDMR-19-98360	14
chr13	50811120	50811401	MajorDMR-19-98361	8
chr13	50824056	50824791	MajorDMR-19-98362	8
chr13	50866352	50866699	MajorDMR-19-98363	2
chr13	50868599	50868611	MajorDMR-19-98364	2
chr13	50872978	50873037	MajorDMR-19-98365	2
chr13	50884284	50884584	MajorDMR-19-98366	6
chr13	50908194	50908836	MajorDMR-19-98367	9
chr13	50913030	50914013	MajorDMR-19-98368	5
chr13	50919044	50919072	MajorDMR-19-98369	2
chr13	50930098	50930423	MajorDMR-19-98370	2
chr13	50932899	50933333	MajorDMR-19-98371	4
chr13	50937937	50937983	MajorDMR-19-98372	2
chr13	50944650	50944979	MajorDMR-19-98373	4
chr13	50961430	50961672	MajorDMR-19-98374	3
chr13	50977162	50977246	MajorDMR-19-98375	2
chr13	50994139	50994236	MajorDMR-19-98376	4
chr13	50998564	50998607	MajorDMR-19-98377	3
chr13	51025382	51025758	MajorDMR-19-98378	2
chr13	51039367	51039389	MajorDMR-19-98379	2
chr13	51050998	51051352	MajorDMR-19-98380	3
chr13	51057773	51057801	MajorDMR-19-98381	2
chr13	51068590	51068667	MajorDMR-19-98382	2
chr13	51071726	51071743	MajorDMR-19-98383	2
chr13	51072856	51073201	MajorDMR-19-98384	4
chr13	51075191	51075536	MajorDMR-19-98385	3
chr13	51086122	51087592	MajorDMR-19-98386	20
chr13	51092692	51093164	MajorDMR-19-98387	8
chr13	51094986	51095387	MajorDMR-19-98388	4
chr13	51096220	51096242	MajorDMR-19-98389	2
chr13	51100620	51102432	MajorDMR-19-98390	24
chr13	51102948	51104097	MajorDMR-19-98391	14
chr13	51132067	51132571	MajorDMR-19-98392	3
chr13	51150470	51150750	MajorDMR-19-98393	2
chr13	51159129	51159555	MajorDMR-19-98394	8
chr13	51161201	51162291	MajorDMR-19-98395	11
chr13	51168381	51169145	MajorDMR-19-98396	10
chr13	51200282	51200386	MajorDMR-19-98397	3
chr13	51207658	51207681	MajorDMR-19-98398	2
chr13	51209386	51210788	MajorDMR-19-98399	9
chr13	51217216	51217937	MajorDMR-19-98400	6
chr13	51223494	51223629	MajorDMR-19-98401	4
chr13	51224904	51225553	MajorDMR-19-98402	5
chr13	51242377	51242476	MajorDMR-19-98403	4
chr13	51249858	51250150	MajorDMR-19-98404	4
chr13	51252979	51253094	MajorDMR-19-98405	2
chr13	51254536	51254547	MajorDMR-19-98406	2
chr13	51256840	51257288	MajorDMR-19-98407	4
chr13	51258071	51260329	MajorDMR-19-98408	15
chr13	51260862	51261019	MajorDMR-19-98409	3
chr13	51264701	51264729	MajorDMR-19-98410	2
chr13	51265415	51266100	MajorDMR-19-98411	7
chr13	51267592	51268112	MajorDMR-19-98412	7
chr13	51282027	51282866	MajorDMR-19-98413	5
chr13	51286037	51286386	MajorDMR-19-98414	2
chr13	51287578	51289913	MajorDMR-19-98415	48
chr13	51290606	51291111	MajorDMR-19-98416	5
chr13	51293411	51294420	MajorDMR-19-98417	7
chr13	51295224	51296260	MajorDMR-19-98418	11
chr13	51308402	51308816	MajorDMR-19-98419	2
chr13	51313139	51313651	MajorDMR-19-98420	4
chr13	51319570	51319879	MajorDMR-19-98421	3
chr13	51324990	51325005	MajorDMR-19-98422	2
chr13	51327392	51327966	MajorDMR-19-98423	3
chr13	51330639	51331106	MajorDMR-19-98424	2
chr13	51352327	51352499	MajorDMR-19-98425	2
chr13	51371292	51371541	MajorDMR-19-98426	4
chr13	51372910	51375715	MajorDMR-19-98427	26
chr13	51383132	51383743	MajorDMR-19-98428	5
chr13	51384855	51385674	MajorDMR-19-98429	5
chr13	51421190	51421777	MajorDMR-19-98430	4
chr13	51424847	51424851	MajorDMR-19-98431	2
chr13	51440274	51440308	MajorDMR-19-98432	2
chr13	51464981	51465045	MajorDMR-19-98433	2
chr13	51466703	51466942	MajorDMR-19-98434	2
chr13	51472386	51472700	MajorDMR-19-98435	2
chr13	51473998	51474009	MajorDMR-19-98436	2
chr13	51488425	51488602	MajorDMR-19-98437	5
chr13	51489820	51489973	MajorDMR-19-98438	3
chr13	51490851	51491410	MajorDMR-19-98439	4
chr13	51494340	51494474	MajorDMR-19-98440	3
chr13	51510956	51511004	MajorDMR-19-98441	2
chr13	51563612	51563808	MajorDMR-19-98442	6
chr13	51565975	51566697	MajorDMR-19-98443	9
chr13	51568128	51568370	MajorDMR-19-98444	2
chr13	51577877	51579147	MajorDMR-19-98445	22
chr13	51614661	51614699	MajorDMR-19-98446	2
chr13	51619780	51620080	MajorDMR-19-98447	7
chr13	51626981	51627056	MajorDMR-19-98448	2
chr13	51637424	51637710	MajorDMR-19-98449	2
chr13	51638657	51638715	MajorDMR-19-98450	2
chr13	51639952	51640767	MajorDMR-19-98451	7
chr13	51671711	51672429	MajorDMR-19-98452	3
chr13	51677002	51677029	MajorDMR-19-98453	2
chr13	51678992	51679089	MajorDMR-19-98454	2
chr13	51681252	51681697	MajorDMR-19-98455	2
chr13	51687011	51687732	MajorDMR-19-98456	5
chr13	51697039	51697329	MajorDMR-19-98457	6
chr13	51698324	51699382	MajorDMR-19-98458	5
chr13	51700046	51700580	MajorDMR-19-98459	5
chr13	51707313	51707810	MajorDMR-19-98460	4
chr13	51710597	51710627	MajorDMR-19-98461	2
chr13	51720074	51720477	MajorDMR-19-98462	2
chr13	51721876	51723027	MajorDMR-19-98463	21
chr13	51737353	51737545	MajorDMR-19-98464	2
chr13	51739166	51739278	MajorDMR-19-98465	2
chr13	51743023	51743402	MajorDMR-19-98466	3
chr13	51744159	51746527	MajorDMR-19-98467	54
chr13	51747433	51747479	MajorDMR-19-98468	3
chr13	51754157	51754315	MajorDMR-19-98469	3
chr13	51755201	51755310	MajorDMR-19-98470	2
chr13	51765787	51766087	MajorDMR-19-98471	4
chr13	51769191	51769532	MajorDMR-19-98472	2
chr13	51771103	51771118	MajorDMR-19-98473	2
chr13	51777647	51778115	MajorDMR-19-98474	4
chr13	51779916	51780156	MajorDMR-19-98475	2
chr13	51783608	51783837	MajorDMR-19-98476	5
chr13	51795366	51795396	MajorDMR-19-98477	3
chr13	51797543	51798209	MajorDMR-19-98478	7
chr13	51804093	51805103	MajorDMR-19-98479	11
chr13	51808906	51809099	MajorDMR-19-98480	2
chr13	51810203	51810384	MajorDMR-19-98481	3
chr13	51813129	51813281	MajorDMR-19-98482	2
chr13	51814501	51814597	MajorDMR-19-98483	2
chr13	51817557	51818370	MajorDMR-19-98484	6
chr13	51819073	51819633	MajorDMR-19-98485	4
chr13	51833286	51833526	MajorDMR-19-98486	5
chr13	51835402	51835477	MajorDMR-19-98487	2
chr13	51836151	51837268	MajorDMR-19-98488	8
chr13	51852758	51853118	MajorDMR-19-98489	5
chr13	51861024	51861200	MajorDMR-19-98490	2
chr13	51862532	51862820	MajorDMR-19-98491	2
chr13	51875364	51875709	MajorDMR-19-98492	3
chr13	51877004	51877100	MajorDMR-19-98493	2
chr13	51883119	51883295	MajorDMR-19-98494	3
chr13	51889297	51889645	MajorDMR-19-98495	3
chr13	51905078	51905178	MajorDMR-19-98496	3
chr13	51909950	51909984	MajorDMR-19-98497	2
chr13	51915231	51915295	MajorDMR-19-98498	3
chr13	51917675	51917784	MajorDMR-19-98499	3
chr13	51923756	51923820	MajorDMR-19-98500	2
chr13	51970773	51970798	MajorDMR-19-98501	2
chr13	51979460	51979575	MajorDMR-19-98502	2
chr13	51988057	51988659	MajorDMR-19-98503	3
chr13	51992996	51993519	MajorDMR-19-98504	4
chr13	51995034	51995552	MajorDMR-19-98505	4
chr13	52022885	52022933	MajorDMR-19-98506	2
chr13	52029005	52029318	MajorDMR-19-98507	2
chr13	52031698	52031888	MajorDMR-19-98508	3
chr13	52053212	52053492	MajorDMR-19-98509	2
chr13	52075120	52075143	MajorDMR-19-98510	2
chr13	52097497	52097545	MajorDMR-19-98511	2
chr13	52098123	52098345	MajorDMR-19-98512	2
chr13	52104672	52104753	MajorDMR-19-98513	2
chr13	52107055	52107318	MajorDMR-19-98514	2
chr13	52108274	52108821	MajorDMR-19-98515	6
chr13	52113854	52114567	MajorDMR-19-98516	3
chr13	52123055	52123387	MajorDMR-19-98517	4
chr13	52134986	52135391	MajorDMR-19-98518	3
chr13	52136216	52136900	MajorDMR-19-98519	10
chr13	52145210	52145238	MajorDMR-19-98520	2
chr13	52155835	52156034	MajorDMR-19-98521	2
chr13	52160007	52160578	MajorDMR-19-98522	4
chr13	52162603	52163098	MajorDMR-19-98523	3
chr13	52163937	52164038	MajorDMR-19-98524	2
chr13	52164973	52165421	MajorDMR-19-98525	3
chr13	52169604	52169997	MajorDMR-19-98526	3
chr13	52172988	52173247	MajorDMR-19-98527	3
chr13	52188545	52188908	MajorDMR-19-98528	4
chr13	52194870	52195052	MajorDMR-19-98529	5
chr13	52197825	52197868	MajorDMR-19-98530	2
chr13	52198989	52199099	MajorDMR-19-98531	2
chr13	52199912	52199955	MajorDMR-19-98532	4
chr13	52207098	52207260	MajorDMR-19-98533	2
chr13	52209428	52209883	MajorDMR-19-98534	4
chr13	52210771	52210925	MajorDMR-19-98535	2
chr13	52218412	52218454	MajorDMR-19-98536	2
chr13	52247420	52247532	MajorDMR-19-98537	2
chr13	52288821	52288934	MajorDMR-19-98538	2
chr13	52295648	52296183	MajorDMR-19-98539	4
chr13	52338698	52339095	MajorDMR-19-98540	7
chr13	52342663	52343052	MajorDMR-19-98541	6
chr13	52343941	52344164	MajorDMR-19-98542	2
chr13	52345191	52346575	MajorDMR-19-98543	14
chr13	52352105	52352911	MajorDMR-19-98544	17
chr13	52367477	52368655	MajorDMR-19-98545	12
chr13	52374844	52374903	MajorDMR-19-98546	2
chr13	52375775	52376407	MajorDMR-19-98547	9
chr13	52382353	52382439	MajorDMR-19-98548	3
chr13	52385137	52386737	MajorDMR-19-98549	13
chr13	52389166	52389760	MajorDMR-19-98550	6
chr13	52391173	52391300	MajorDMR-19-98551	4
chr13	52393417	52393660	MajorDMR-19-98552	4
chr13	52395525	52396453	MajorDMR-19-98553	6
chr13	52399591	52399660	MajorDMR-19-98554	2
chr13	52401467	52401611	MajorDMR-19-98555	4
chr13	52406603	52406793	MajorDMR-19-98556	2
chr13	52408363	52408505	MajorDMR-19-98557	3
chr13	52409219	52409383	MajorDMR-19-98558	2
chr13	52415023	52415094	MajorDMR-19-98559	3
chr13	52416362	52416672	MajorDMR-19-98560	2
chr13	52422976	52424483	MajorDMR-19-98561	14
chr13	52425472	52425570	MajorDMR-19-98562	2
chr13	52432856	52433565	MajorDMR-19-98563	6
chr13	52437179	52437323	MajorDMR-19-98564	3
chr13	52441214	52441293	MajorDMR-19-98565	3
chr13	52444163	52444296	MajorDMR-19-98566	2
chr13	52444929	52444964	MajorDMR-19-98567	2
chr13	52453148	52453351	MajorDMR-19-98568	2
chr13	52464880	52464976	MajorDMR-19-98569	2
chr13	52466953	52467027	MajorDMR-19-98570	2
chr13	52470085	52470762	MajorDMR-19-98571	6
chr13	52476861	52477571	MajorDMR-19-98572	5
chr13	52479603	52479726	MajorDMR-19-98573	6
chr13	52481032	52481318	MajorDMR-19-98574	5
chr13	52488337	52488373	MajorDMR-19-98575	2
chr13	52493368	52493864	MajorDMR-19-98576	3
chr13	52494474	52495055	MajorDMR-19-98577	4
chr13	52496125	52496169	MajorDMR-19-98578	2
chr13	52507886	52507973	MajorDMR-19-98579	2
chr13	52510055	52510120	MajorDMR-19-98580	3
chr13	52511304	52511606	MajorDMR-19-98581	2
chr13	52512570	52512936	MajorDMR-19-98582	2
chr13	52519207	52520117	MajorDMR-19-98583	10
chr13	52524965	52525123	MajorDMR-19-98584	3
chr13	52533312	52533815	MajorDMR-19-98585	2
chr13	52542289	52542483	MajorDMR-19-98586	3
chr13	52568484	52569651	MajorDMR-19-98587	7
chr13	52571887	52572814	MajorDMR-19-98588	5
chr13	52575357	52575734	MajorDMR-19-98589	2
chr13	52580540	52581428	MajorDMR-19-98590	4
chr13	52620798	52621088	MajorDMR-19-98591	2
chr13	52627798	52628286	MajorDMR-19-98592	2
chr13	52651037	52651385	MajorDMR-19-98593	2
chr13	52685005	52685057	MajorDMR-19-98594	2
chr13	52692714	52692999	MajorDMR-19-98595	4
chr13	52698867	52698913	MajorDMR-19-98596	2
chr13	52733953	52734072	MajorDMR-19-98597	4
chr13	52734790	52735307	MajorDMR-19-98598	11
chr13	52736765	52737206	MajorDMR-19-98599	3
chr13	52740496	52741102	MajorDMR-19-98600	16
chr13	52742009	52742421	MajorDMR-19-98601	8
chr13	52747603	52748415	MajorDMR-19-98602	12
chr13	52755518	52755789	MajorDMR-19-98603	4
chr13	52773326	52773917	MajorDMR-19-98604	5
chr13	52775919	52776969	MajorDMR-19-98605	13
chr13	52778243	52778738	MajorDMR-19-98606	4
chr13	52779875	52780079	MajorDMR-19-98607	5
chr13	52785897	52786389	MajorDMR-19-98608	2
chr13	52792682	52792690	MajorDMR-19-98609	2
chr13	52806766	52807019	MajorDMR-19-98610	2
chr13	52822697	52822829	MajorDMR-19-98611	3
chr13	52827045	52827099	MajorDMR-19-98612	2
chr13	52884134	52884147	MajorDMR-19-98613	2
chr13	52895119	52895601	MajorDMR-19-98614	2
chr13	52898860	52899133	MajorDMR-19-98615	2
chr13	52909993	52910472	MajorDMR-19-98616	3
chr13	52915129	52915444	MajorDMR-19-98617	2
chr13	52921299	52921738	MajorDMR-19-98618	2
chr13	52922276	52922430	MajorDMR-19-98619	4
chr13	52923258	52923326	MajorDMR-19-98620	2
chr13	52928758	52928916	MajorDMR-19-98621	2
chr13	52945984	52946098	MajorDMR-19-98622	2
chr13	52968938	52969057	MajorDMR-19-98623	2
chr13	52970241	52970425	MajorDMR-19-98624	3
chr13	52978270	52979699	MajorDMR-19-98625	7
chr13	52991141	52991205	MajorDMR-19-98626	3
chr13	53007971	53008014	MajorDMR-19-98627	2
chr13	53023014	53023051	MajorDMR-19-98628	2
chr13	53060731	53061614	MajorDMR-19-98629	4
chr13	53065410	53065451	MajorDMR-19-98630	2
chr13	53066800	53067046	MajorDMR-19-98631	2
chr13	53072350	53072623	MajorDMR-19-98632	2
chr13	53076357	53076683	MajorDMR-19-98633	3
chr13	53088252	53088296	MajorDMR-19-98634	2
chr13	53098084	53098154	MajorDMR-19-98635	2
chr13	53104034	53104409	MajorDMR-19-98636	3
chr13	53114709	53115081	MajorDMR-19-98637	3
chr13	53121956	53122001	MajorDMR-19-98638	2
chr13	53127641	53127695	MajorDMR-19-98639	3
chr13	53131916	53132047	MajorDMR-19-98640	3
chr13	53132557	53132622	MajorDMR-19-98641	2
chr13	53134858	53135705	MajorDMR-19-98642	3
chr13	53137357	53137455	MajorDMR-19-98643	2
chr13	53148011	53148222	MajorDMR-19-98644	2
chr13	53150330	53150499	MajorDMR-19-98645	2
chr13	53153567	53154122	MajorDMR-19-98646	4
chr13	53156924	53157341	MajorDMR-19-98647	3
chr13	53163748	53163777	MajorDMR-19-98648	2
chr13	53168220	53168860	MajorDMR-19-98649	5
chr13	53173506	53173603	MajorDMR-19-98650	4
chr13	53176560	53176724	MajorDMR-19-98651	2
chr13	53179439	53179460	MajorDMR-19-98652	5
chr13	53182325	53182591	MajorDMR-19-98653	7
chr13	53183306	53183562	MajorDMR-19-98654	2
chr13	53190874	53191092	MajorDMR-19-98655	3
chr13	53196826	53197258	MajorDMR-19-98656	3
chr13	53198180	53198281	MajorDMR-19-98657	2
chr13	53205480	53205632	MajorDMR-19-98658	4
chr13	53212968	53213211	MajorDMR-19-98659	3
chr13	53276355	53277117	MajorDMR-19-98660	7
chr13	53288171	53288462	MajorDMR-19-98661	4
chr13	53296392	53296720	MajorDMR-19-98662	2
chr13	53302854	53303018	MajorDMR-19-98663	5
chr13	53312606	53312951	MajorDMR-19-98664	5
chr13	53313844	53314227	MajorDMR-19-98665	12
chr13	53319487	53319918	MajorDMR-19-98666	2
chr13	53321330	53321346	MajorDMR-19-98667	2
chr13	53323696	53323785	MajorDMR-19-98668	2
chr13	53329884	53330044	MajorDMR-19-98669	6
chr13	53334904	53335333	MajorDMR-19-98670	4
chr13	53337631	53337663	MajorDMR-19-98671	2
chr13	53339620	53340270	MajorDMR-19-98672	3
chr13	53344829	53344916	MajorDMR-19-98673	2
chr13	53346274	53346387	MajorDMR-19-98674	2
chr13	53348026	53348496	MajorDMR-19-98675	4
chr13	53351045	53351335	MajorDMR-19-98676	3
chr13	53352961	53354011	MajorDMR-19-98677	8
chr13	53358577	53359034	MajorDMR-19-98678	3
chr13	53367641	53368116	MajorDMR-19-98679	4
chr13	53369216	53369713	MajorDMR-19-98680	3
chr13	53374699	53374926	MajorDMR-19-98681	2
chr13	53379943	53380442	MajorDMR-19-98682	2
chr13	53382020	53382953	MajorDMR-19-98683	4
chr13	53383568	53383893	MajorDMR-19-98684	3
chr13	53386036	53386548	MajorDMR-19-98685	4
chr13	53392776	53392942	MajorDMR-19-98686	2
chr13	53397741	53397824	MajorDMR-19-98687	2
chr13	53406843	53407607	MajorDMR-19-98688	4
chr13	53408668	53409162	MajorDMR-19-98689	2
chr13	53412198	53412224	MajorDMR-19-98690	2
chr13	53412781	53413050	MajorDMR-19-98691	3
chr13	53415632	53416045	MajorDMR-19-98692	3
chr13	53429856	53430999	MajorDMR-19-98693	6
chr13	53431834	53431839	MajorDMR-19-98694	2
chr13	53437206	53437641	MajorDMR-19-98695	2
chr13	53443849	53444300	MajorDMR-19-98696	2
chr13	53446128	53446972	MajorDMR-19-98697	5
chr13	53453142	53453439	MajorDMR-19-98698	2
chr13	53454424	53455364	MajorDMR-19-98699	10
chr13	53457165	53457200	MajorDMR-19-98700	2
chr13	53459369	53459521	MajorDMR-19-98701	3
chr13	53465933	53466119	MajorDMR-19-98702	2
chr13	53471030	53471478	MajorDMR-19-98703	5
chr13	53477349	53477997	MajorDMR-19-98704	5
chr13	53479698	53481052	MajorDMR-19-98705	19
chr13	53484190	53484878	MajorDMR-19-98706	6
chr13	53495320	53496019	MajorDMR-19-98707	6
chr13	53499500	53499584	MajorDMR-19-98708	2
chr13	53502643	53502939	MajorDMR-19-98709	2
chr13	53508556	53509007	MajorDMR-19-98710	8
chr13	53515169	53515234	MajorDMR-19-98711	3
chr13	53516365	53516664	MajorDMR-19-98712	2
chr13	53518455	53518576	MajorDMR-19-98713	3
chr13	53519701	53519822	MajorDMR-19-98714	3
chr13	53521903	53522333	MajorDMR-19-98715	6
chr13	53529669	53529851	MajorDMR-19-98716	4
chr13	53530978	53531233	MajorDMR-19-98717	2
chr13	53535718	53536920	MajorDMR-19-98718	8
chr13	53538026	53538218	MajorDMR-19-98719	2
chr13	53543580	53543815	MajorDMR-19-98720	4
chr13	53553051	53553396	MajorDMR-19-98721	3
chr13	53568819	53569001	MajorDMR-19-98722	2
chr13	53573309	53573727	MajorDMR-19-98723	4
chr13	53581980	53582451	MajorDMR-19-98724	6
chr13	53585060	53585195	MajorDMR-19-98725	4
chr13	53586707	53587607	MajorDMR-19-98726	11
chr13	53591805	53591978	MajorDMR-19-98727	4
chr13	53602384	53602857	MajorDMR-19-98728	4
chr13	53649429	53649711	MajorDMR-19-98729	2
chr13	53673329	53673840	MajorDMR-19-98730	6
chr13	53684121	53684272	MajorDMR-19-98731	3
chr13	53696253	53696295	MajorDMR-19-98732	2
chr13	53698921	53699525	MajorDMR-19-98733	5
chr13	53712796	53713494	MajorDMR-19-98734	4
chr13	53715651	53715656	MajorDMR-19-98735	2
chr13	53716266	53716663	MajorDMR-19-98736	2
chr13	53719053	53719257	MajorDMR-19-98737	4
chr13	53726148	53726447	MajorDMR-19-98738	5
chr13	53728871	53729308	MajorDMR-19-98739	2
chr13	53735268	53735746	MajorDMR-19-98740	2
chr13	53738717	53738842	MajorDMR-19-98741	3
chr13	53741868	53741946	MajorDMR-19-98742	2
chr13	53756167	53756464	MajorDMR-19-98743	3
chr13	53756999	53757163	MajorDMR-19-98744	3
chr13	53765036	53765452	MajorDMR-19-98745	4
chr13	53774121	53774908	MajorDMR-19-98746	15
chr13	53776477	53776590	MajorDMR-19-98747	3
chr13	53778694	53778803	MajorDMR-19-98748	2
chr13	53782907	53783051	MajorDMR-19-98749	2
chr13	53792210	53792386	MajorDMR-19-98750	2
chr13	53794431	53794886	MajorDMR-19-98751	2
chr13	53803995	53804758	MajorDMR-19-98752	4
chr13	53812055	53813479	MajorDMR-19-98753	16
chr13	53815990	53816397	MajorDMR-19-98754	3
chr13	53817158	53817468	MajorDMR-19-98755	2
chr13	53821534	53821902	MajorDMR-19-98756	2
chr13	53825281	53825987	MajorDMR-19-98757	4
chr13	53828222	53828959	MajorDMR-19-98758	6
chr13	53833105	53833358	MajorDMR-19-98759	2
chr13	53835610	53835680	MajorDMR-19-98760	3
chr13	53838478	53838545	MajorDMR-19-98761	2
chr13	53839936	53840343	MajorDMR-19-98762	2
chr13	53840943	53841141	MajorDMR-19-98763	2
chr13	53842709	53843436	MajorDMR-19-98764	4
chr13	53844225	53844705	MajorDMR-19-98765	3
chr13	53848293	53848507	MajorDMR-19-98766	2
chr13	53850571	53851223	MajorDMR-19-98767	8
chr13	53852242	53853674	MajorDMR-19-98768	5
chr13	53854446	53855540	MajorDMR-19-98769	5
chr13	53857486	53857547	MajorDMR-19-98770	2
chr13	53860718	53861028	MajorDMR-19-98771	2
chr13	53862174	53862223	MajorDMR-19-98772	2
chr13	53864533	53865029	MajorDMR-19-98773	2
chr13	53872955	53873177	MajorDMR-19-98774	2
chr13	53875725	53875870	MajorDMR-19-98775	3
chr13	53878758	53878870	MajorDMR-19-98776	2
chr13	53880861	53881067	MajorDMR-19-98777	3
chr13	53885932	53886338	MajorDMR-19-98778	2
chr13	53892856	53892994	MajorDMR-19-98779	2
chr13	53894937	53895145	MajorDMR-19-98780	2
chr13	53907024	53907098	MajorDMR-19-98781	2
chr13	53910971	53911233	MajorDMR-19-98782	2
chr13	53913064	53913240	MajorDMR-19-98783	2
chr13	53914041	53914951	MajorDMR-19-98784	4
chr13	53916792	53917856	MajorDMR-19-98785	4
chr13	53919434	53919771	MajorDMR-19-98786	2
chr13	53926340	53926376	MajorDMR-19-98787	2
chr13	53931874	53931903	MajorDMR-19-98788	2
chr13	53934149	53934899	MajorDMR-19-98789	3
chr13	53936086	53936388	MajorDMR-19-98790	2
chr13	53939046	53939198	MajorDMR-19-98791	2
chr13	53941643	53941870	MajorDMR-19-98792	2
chr13	53943335	53943689	MajorDMR-19-98793	3
chr13	53956329	53957214	MajorDMR-19-98794	5
chr13	53959372	53959799	MajorDMR-19-98795	2
chr13	53963633	53963679	MajorDMR-19-98796	2
chr13	53975215	53976164	MajorDMR-19-98797	6
chr13	53978378	53978400	MajorDMR-19-98798	2
chr13	53987252	53987316	MajorDMR-19-98799	2
chr13	53991399	53991486	MajorDMR-19-98800	2
chr13	53993043	53993291	MajorDMR-19-98801	3
chr13	53998520	53998715	MajorDMR-19-98802	2
chr13	54001516	54002009	MajorDMR-19-98803	2
chr13	54010592	54010898	MajorDMR-19-98804	2
chr13	54015901	54016322	MajorDMR-19-98805	3
chr13	54018704	54019632	MajorDMR-19-98806	5
chr13	54021768	54022419	MajorDMR-19-98807	3
chr13	54023838	54024227	MajorDMR-19-98808	2
chr13	54034865	54035132	MajorDMR-19-98809	3
chr13	54035968	54036864	MajorDMR-19-98810	4
chr13	54038751	54039092	MajorDMR-19-98811	2
chr13	54039753	54039886	MajorDMR-19-98812	2
chr13	54043156	54043395	MajorDMR-19-98813	2
chr13	54045700	54045889	MajorDMR-19-98814	2
chr13	54047307	54048297	MajorDMR-19-98815	6
chr13	54048804	54049432	MajorDMR-19-98816	3
chr13	54050535	54050657	MajorDMR-19-98817	2
chr13	54056940	54057254	MajorDMR-19-98818	2
chr13	54063068	54063495	MajorDMR-19-98819	2
chr13	54064019	54065102	MajorDMR-19-98820	5
chr13	54069256	54069339	MajorDMR-19-98821	2
chr13	54070045	54070152	MajorDMR-19-98822	2
chr13	54082037	54082888	MajorDMR-19-98823	4
chr13	54087078	54087631	MajorDMR-19-98824	6
chr13	54096604	54097326	MajorDMR-19-98825	4
chr13	54097932	54097966	MajorDMR-19-98826	2
chr13	54098660	54099362	MajorDMR-19-98827	4
chr13	54104054	54104441	MajorDMR-19-98828	2
chr13	54105525	54106509	MajorDMR-19-98829	4
chr13	54116677	54117664	MajorDMR-19-98830	4
chr13	54120173	54120578	MajorDMR-19-98831	2
chr13	54122879	54123407	MajorDMR-19-98832	3
chr13	54124107	54125480	MajorDMR-19-98833	6
chr13	54127579	54128327	MajorDMR-19-98834	4
chr13	54129232	54129335	MajorDMR-19-98835	2
chr13	54131027	54131110	MajorDMR-19-98836	2
chr13	54131926	54132109	MajorDMR-19-98837	2
chr13	54133783	54133846	MajorDMR-19-98838	3
chr13	54138308	54138614	MajorDMR-19-98839	2
chr13	54141132	54141786	MajorDMR-19-98840	4
chr13	54146650	54146873	MajorDMR-19-98841	2
chr13	54151601	54152202	MajorDMR-19-98842	3
chr13	54157418	54157564	MajorDMR-19-98843	2
chr13	54164440	54164717	MajorDMR-19-98844	2
chr13	54174537	54175998	MajorDMR-19-98845	7
chr13	54177379	54177485	MajorDMR-19-98846	2
chr13	54188164	54188339	MajorDMR-19-98847	2
chr13	54191316	54191780	MajorDMR-19-98848	3
chr13	54198465	54199326	MajorDMR-19-98849	4
chr13	54202525	54202621	MajorDMR-19-98850	4
chr13	54204904	54205310	MajorDMR-19-98851	2
chr13	54208091	54208500	MajorDMR-19-98852	2
chr13	54211050	54211980	MajorDMR-19-98853	5
chr13	54214366	54215486	MajorDMR-19-98854	4
chr13	54224787	54225364	MajorDMR-19-98855	3
chr13	54240134	54240639	MajorDMR-19-98856	3
chr13	54242722	54243090	MajorDMR-19-98857	3
chr13	54243658	54244522	MajorDMR-19-98858	5
chr13	54245943	54246554	MajorDMR-19-98859	3
chr13	54258230	54259166	MajorDMR-19-98860	6
chr13	54262779	54262937	MajorDMR-19-98861	2
chr13	54264120	54265755	MajorDMR-19-98862	7
chr13	54274028	54274407	MajorDMR-19-98863	3
chr13	54275459	54275722	MajorDMR-19-98864	2
chr13	54279280	54279446	MajorDMR-19-98865	2
chr13	54280574	54281033	MajorDMR-19-98866	3
chr13	54284826	54285010	MajorDMR-19-98867	4
chr13	54285876	54286632	MajorDMR-19-98868	3
chr13	54292003	54292428	MajorDMR-19-98869	3
chr13	54294520	54294680	MajorDMR-19-98870	2
chr13	54295246	54295743	MajorDMR-19-98871	2
chr13	54300144	54300309	MajorDMR-19-98872	2
chr13	54306069	54306368	MajorDMR-19-98873	2
chr13	54309774	54310088	MajorDMR-19-98874	2
chr13	54313744	54313887	MajorDMR-19-98875	2
chr13	54317240	54317395	MajorDMR-19-98876	2
chr13	54322426	54322680	MajorDMR-19-98877	2
chr13	54323616	54323910	MajorDMR-19-98878	3
chr13	54324675	54325166	MajorDMR-19-98879	2
chr13	54329275	54329351	MajorDMR-19-98880	2
chr13	54334901	54335300	MajorDMR-19-98881	2
chr13	54337358	54337652	MajorDMR-19-98882	2
chr13	54343210	54343658	MajorDMR-19-98883	3
chr13	54344323	54344469	MajorDMR-19-98884	2
chr13	54345945	54346225	MajorDMR-19-98885	2
chr13	54347209	54347672	MajorDMR-19-98886	2
chr13	54351027	54351707	MajorDMR-19-98887	3
chr13	54353676	54354284	MajorDMR-19-98888	3
chr13	54358450	54359302	MajorDMR-19-98889	5
chr13	54362596	54362883	MajorDMR-19-98890	4
chr13	54363420	54363455	MajorDMR-19-98891	2
chr13	54364983	54365280	MajorDMR-19-98892	2
chr13	54370651	54371122	MajorDMR-19-98893	3
chr13	54371712	54371881	MajorDMR-19-98894	2
chr13	54377893	54378609	MajorDMR-19-98895	4
chr13	54380076	54380171	MajorDMR-19-98896	3
chr13	54382356	54382862	MajorDMR-19-98897	3
chr13	54384669	54384933	MajorDMR-19-98898	2
chr13	54385439	54385632	MajorDMR-19-98899	2
chr13	54386460	54387525	MajorDMR-19-98900	5
chr13	54389676	54390213	MajorDMR-19-98901	3
chr13	54396759	54397121	MajorDMR-19-98902	7
chr13	54398122	54398192	MajorDMR-19-98903	2
chr13	54404526	54404619	MajorDMR-19-98904	2
chr13	54408532	54409065	MajorDMR-19-98905	3
chr13	54414545	54414887	MajorDMR-19-98906	2
chr13	54416359	54416759	MajorDMR-19-98907	2
chr13	54418079	54418338	MajorDMR-19-98908	2
chr13	54421166	54421299	MajorDMR-19-98909	2
chr13	54422656	54422913	MajorDMR-19-98910	2
chr13	54427707	54428121	MajorDMR-19-98911	2
chr13	54429435	54430785	MajorDMR-19-98912	6
chr13	54431582	54431642	MajorDMR-19-98913	3
chr13	54432593	54432752	MajorDMR-19-98914	3
chr13	54437003	54437325	MajorDMR-19-98915	2
chr13	54438324	54438449	MajorDMR-19-98916	2
chr13	54442566	54442600	MajorDMR-19-98917	2
chr13	54445105	54445274	MajorDMR-19-98918	2
chr13	54446195	54447974	MajorDMR-19-98919	8
chr13	54448821	54449197	MajorDMR-19-98920	2
chr13	54449798	54449833	MajorDMR-19-98921	2
chr13	54458770	54458864	MajorDMR-19-98922	2
chr13	54460355	54460727	MajorDMR-19-98923	2
chr13	54461916	54462333	MajorDMR-19-98924	2
chr13	54465059	54465304	MajorDMR-19-98925	2
chr13	54467276	54467552	MajorDMR-19-98926	3
chr13	54468691	54469072	MajorDMR-19-98927	2
chr13	54471780	54471859	MajorDMR-19-98928	2
chr13	54483854	54484323	MajorDMR-19-98929	2
chr13	54484945	54485289	MajorDMR-19-98930	3
chr13	54488554	54488974	MajorDMR-19-98931	3
chr13	54502496	54502802	MajorDMR-19-98932	2
chr13	54503560	54503832	MajorDMR-19-98933	3
chr13	54509324	54510517	MajorDMR-19-98934	4
chr13	54511770	54512229	MajorDMR-19-98935	3
chr13	54515342	54515717	MajorDMR-19-98936	3
chr13	54517233	54517353	MajorDMR-19-98937	2
chr13	54520536	54520695	MajorDMR-19-98938	2
chr13	54525953	54526685	MajorDMR-19-98939	4
chr13	54537378	54537881	MajorDMR-19-98940	3
chr13	54543558	54543826	MajorDMR-19-98941	2
chr13	54552196	54552281	MajorDMR-19-98942	2
chr13	54555132	54555328	MajorDMR-19-98943	2
chr13	54564603	54565403	MajorDMR-19-98944	4
chr13	54565989	54566416	MajorDMR-19-98945	3
chr13	54573786	54574818	MajorDMR-19-98946	4
chr13	54576384	54576707	MajorDMR-19-98947	2
chr13	54580085	54581105	MajorDMR-19-98948	4
chr13	54597579	54597741	MajorDMR-19-98949	2
chr13	54600372	54600692	MajorDMR-19-98950	2
chr13	54604032	54604301	MajorDMR-19-98951	3
chr13	54605023	54605771	MajorDMR-19-98952	3
chr13	54614864	54614923	MajorDMR-19-98953	2
chr13	54627005	54628729	MajorDMR-19-98954	8
chr13	54631566	54632661	MajorDMR-19-98955	5
chr13	54634257	54634270	MajorDMR-19-98956	2
chr13	54635207	54635824	MajorDMR-19-98957	3
chr13	54636343	54636497	MajorDMR-19-98958	2
chr13	54649807	54650006	MajorDMR-19-98959	2
chr13	54656159	54656582	MajorDMR-19-98960	2
chr13	54667190	54667323	MajorDMR-19-98961	2
chr13	54673102	54673266	MajorDMR-19-98962	3
chr13	54674609	54674972	MajorDMR-19-98963	2
chr13	54682672	54682715	MajorDMR-19-98964	2
chr13	54687100	54687524	MajorDMR-19-98965	2
chr13	54689912	54690537	MajorDMR-19-98966	5
chr13	54691518	54691770	MajorDMR-19-98967	2
chr13	54692515	54692660	MajorDMR-19-98968	2
chr13	54693625	54694086	MajorDMR-19-98969	3
chr13	54695011	54695097	MajorDMR-19-98970	2
chr13	54698864	54699806	MajorDMR-19-98971	4
chr13	54700750	54701019	MajorDMR-19-98972	3
chr13	54701748	54701986	MajorDMR-19-98973	2
chr13	54705101	54705344	MajorDMR-19-98974	3
chr13	54705859	54706069	MajorDMR-19-98975	3
chr13	54707021	54707243	MajorDMR-19-98976	3
chr13	54707759	54708057	MajorDMR-19-98977	2
chr13	54709714	54710468	MajorDMR-19-98978	3
chr13	54711311	54711729	MajorDMR-19-98979	2
chr13	54713224	54713353	MajorDMR-19-98980	2
chr13	54714214	54714369	MajorDMR-19-98981	2
chr13	54716281	54716359	MajorDMR-19-98982	2
chr13	54719279	54719466	MajorDMR-19-98983	2
chr13	54720954	54721967	MajorDMR-19-98984	5
chr13	54730774	54731177	MajorDMR-19-98985	3
chr13	54734988	54735373	MajorDMR-19-98986	2
chr13	54739881	54740859	MajorDMR-19-98987	5
chr13	54744965	54745780	MajorDMR-19-98988	5
chr13	54751648	54751896	MajorDMR-19-98989	3
chr13	54752452	54752906	MajorDMR-19-98990	4
chr13	54754354	54754489	MajorDMR-19-98991	2
chr13	54759424	54760488	MajorDMR-19-98992	5
chr13	54762327	54762616	MajorDMR-19-98993	2
chr13	54763941	54764149	MajorDMR-19-98994	2
chr13	54769002	54769241	MajorDMR-19-98995	2
chr13	54770206	54770663	MajorDMR-19-98996	2
chr13	54775779	54775977	MajorDMR-19-98997	2
chr13	54778645	54778762	MajorDMR-19-98998	2
chr13	54780566	54781588	MajorDMR-19-98999	4
chr13	54783163	54783620	MajorDMR-19-99000	3
chr13	54785411	54786802	MajorDMR-19-99001	8
chr13	54792003	54792105	MajorDMR-19-99002	2
chr13	54794312	54795129	MajorDMR-19-99003	4
chr13	54803819	54804041	MajorDMR-19-99004	2
chr13	54805520	54806537	MajorDMR-19-99005	7
chr13	54814713	54815344	MajorDMR-19-99006	3
chr13	54818910	54819267	MajorDMR-19-99007	3
chr13	54820062	54820148	MajorDMR-19-99008	2
chr13	54821439	54823331	MajorDMR-19-99009	9
chr13	54825500	54825578	MajorDMR-19-99010	2
chr13	54827394	54827478	MajorDMR-19-99011	2
chr13	54830390	54830815	MajorDMR-19-99012	2
chr13	54831329	54831479	MajorDMR-19-99013	2
chr13	54833433	54833515	MajorDMR-19-99014	2
chr13	54836158	54836335	MajorDMR-19-99015	2
chr13	54840979	54841599	MajorDMR-19-99016	8
chr13	54842677	54843110	MajorDMR-19-99017	3
chr13	54852212	54852268	MajorDMR-19-99018	2
chr13	54856467	54856754	MajorDMR-19-99019	2
chr13	54857394	54857399	MajorDMR-19-99020	2
chr13	54859649	54860063	MajorDMR-19-99021	2
chr13	54860609	54861090	MajorDMR-19-99022	2
chr13	54871901	54872293	MajorDMR-19-99023	2
chr13	54880606	54881362	MajorDMR-19-99024	3
chr13	54891949	54893225	MajorDMR-19-99025	4
chr13	54896104	54896815	MajorDMR-19-99026	3
chr13	54898132	54898788	MajorDMR-19-99027	4
chr13	54902918	54903397	MajorDMR-19-99028	2
chr13	54916553	54916750	MajorDMR-19-99029	3
chr13	54924601	54924657	MajorDMR-19-99030	2
chr13	54925193	54925816	MajorDMR-19-99031	4
chr13	54926919	54927735	MajorDMR-19-99032	4
chr13	54930328	54932300	MajorDMR-19-99033	9
chr13	54932907	54933014	MajorDMR-19-99034	2
chr13	54937133	54937241	MajorDMR-19-99035	2
chr13	54939024	54939131	MajorDMR-19-99036	2
chr13	54941669	54942169	MajorDMR-19-99037	3
chr13	54949309	54949652	MajorDMR-19-99038	2
chr13	54953277	54953535	MajorDMR-19-99039	2
chr13	54955766	54956134	MajorDMR-19-99040	4
chr13	54961093	54961317	MajorDMR-19-99041	2
chr13	54962425	54962819	MajorDMR-19-99042	2
chr13	54963349	54963514	MajorDMR-19-99043	2
chr13	54964469	54964909	MajorDMR-19-99044	3
chr13	54968655	54969425	MajorDMR-19-99045	7
chr13	54974721	54975734	MajorDMR-19-99046	4
chr13	54979189	54979379	MajorDMR-19-99047	2
chr13	54982427	54982828	MajorDMR-19-99048	2
chr13	54987665	54988217	MajorDMR-19-99049	3
chr13	54990216	54990620	MajorDMR-19-99050	2
chr13	54992944	54993038	MajorDMR-19-99051	2
chr13	54996535	54997131	MajorDMR-19-99052	3
chr13	54998040	54998453	MajorDMR-19-99053	2
chr13	55022468	55022641	MajorDMR-19-99054	2
chr13	55031856	55032449	MajorDMR-19-99055	3
chr13	55035034	55035227	MajorDMR-19-99056	2
chr13	55039117	55039243	MajorDMR-19-99057	3
chr13	55039967	55040454	MajorDMR-19-99058	3
chr13	55044533	55045458	MajorDMR-19-99059	4
chr13	55047121	55048011	MajorDMR-19-99060	3
chr13	55050525	55050717	MajorDMR-19-99061	2
chr13	55051309	55051994	MajorDMR-19-99062	3
chr13	55054230	55054418	MajorDMR-19-99063	2
chr13	55057077	55057780	MajorDMR-19-99064	5
chr13	55067375	55067393	MajorDMR-19-99065	2
chr13	55068999	55069856	MajorDMR-19-99066	5
chr13	55073117	55073613	MajorDMR-19-99067	2
chr13	55074374	55074855	MajorDMR-19-99068	3
chr13	55075564	55075875	MajorDMR-19-99069	2
chr13	55083030	55083570	MajorDMR-19-99070	3
chr13	55084465	55084967	MajorDMR-19-99071	2
chr13	55087111	55087562	MajorDMR-19-99072	2
chr13	55091742	55092009	MajorDMR-19-99073	3
chr13	55093637	55093854	MajorDMR-19-99074	3
chr13	55095047	55095318	MajorDMR-19-99075	2
chr13	55096024	55096054	MajorDMR-19-99076	2
chr13	55099008	55099178	MajorDMR-19-99077	2
chr13	55101148	55101471	MajorDMR-19-99078	3
chr13	55102639	55103847	MajorDMR-19-99079	5
chr13	55108031	55108181	MajorDMR-19-99080	3
chr13	55110217	55110559	MajorDMR-19-99081	3
chr13	55112014	55112164	MajorDMR-19-99082	2
chr13	55113815	55114277	MajorDMR-19-99083	2
chr13	55117027	55117195	MajorDMR-19-99084	3
chr13	55123226	55123633	MajorDMR-19-99085	2
chr13	55126065	55126450	MajorDMR-19-99086	2
chr13	55130669	55130831	MajorDMR-19-99087	2
chr13	55137142	55137583	MajorDMR-19-99088	2
chr13	55143599	55143957	MajorDMR-19-99089	2
chr13	55144908	55145187	MajorDMR-19-99090	4
chr13	55149866	55150247	MajorDMR-19-99091	2
chr13	55155832	55156358	MajorDMR-19-99092	3
chr13	55162404	55162855	MajorDMR-19-99093	3
chr13	55165411	55165770	MajorDMR-19-99094	3
chr13	55169604	55170914	MajorDMR-19-99095	6
chr13	55173718	55174015	MajorDMR-19-99096	2
chr13	55185687	55185887	MajorDMR-19-99097	5
chr13	55189611	55189932	MajorDMR-19-99098	2
chr13	55202006	55202071	MajorDMR-19-99099	2
chr13	55207497	55207695	MajorDMR-19-99100	2
chr13	55211763	55212069	MajorDMR-19-99101	2
chr13	55212876	55213032	MajorDMR-19-99102	2
chr13	55217031	55217291	MajorDMR-19-99103	2
chr13	55219629	55219887	MajorDMR-19-99104	2
chr13	55222094	55222157	MajorDMR-19-99105	2
chr13	55222733	55223898	MajorDMR-19-99106	5
chr13	55224938	55225022	MajorDMR-19-99107	2
chr13	55225918	55226676	MajorDMR-19-99108	3
chr13	55228443	55229018	MajorDMR-19-99109	3
chr13	55230770	55230827	MajorDMR-19-99110	2
chr13	55236891	55237188	MajorDMR-19-99111	2
chr13	55251538	55251823	MajorDMR-19-99112	2
chr13	55256041	55256332	MajorDMR-19-99113	2
chr13	55259296	55259369	MajorDMR-19-99114	2
chr13	55260736	55260793	MajorDMR-19-99115	2
chr13	55265715	55266099	MajorDMR-19-99116	2
chr13	55266700	55267431	MajorDMR-19-99117	4
chr13	55270582	55270796	MajorDMR-19-99118	2
chr13	55272953	55273100	MajorDMR-19-99119	2
chr13	55276916	55277620	MajorDMR-19-99120	4
chr13	55279435	55280324	MajorDMR-19-99121	4
chr13	55282968	55283455	MajorDMR-19-99122	2
chr13	55301946	55302264	MajorDMR-19-99123	2
chr13	55303241	55303405	MajorDMR-19-99124	2
chr13	55305353	55305495	MajorDMR-19-99125	2
chr13	55306814	55307203	MajorDMR-19-99126	3
chr13	55311095	55311315	MajorDMR-19-99127	3
chr13	55317569	55317628	MajorDMR-19-99128	2
chr13	55319463	55319777	MajorDMR-19-99129	2
chr13	55321148	55321692	MajorDMR-19-99130	3
chr13	55343745	55344016	MajorDMR-19-99131	2
chr13	55352183	55352848	MajorDMR-19-99132	3
chr13	55360135	55360382	MajorDMR-19-99133	3
chr13	55361058	55361557	MajorDMR-19-99134	8
chr13	55363414	55364769	MajorDMR-19-99135	4
chr13	55370379	55370484	MajorDMR-19-99136	2
chr13	55373035	55373552	MajorDMR-19-99137	3
chr13	55374273	55374622	MajorDMR-19-99138	2
chr13	55377031	55377227	MajorDMR-19-99139	2
chr13	55385343	55385640	MajorDMR-19-99140	2
chr13	55389707	55389904	MajorDMR-19-99141	2
chr13	55393680	55394301	MajorDMR-19-99142	3
chr13	55396288	55396498	MajorDMR-19-99143	3
chr13	55402263	55402804	MajorDMR-19-99144	4
chr13	55404723	55405161	MajorDMR-19-99145	3
chr13	55406066	55406333	MajorDMR-19-99146	2
chr13	55408075	55408869	MajorDMR-19-99147	3
chr13	55410500	55410889	MajorDMR-19-99148	4
chr13	55413129	55413421	MajorDMR-19-99149	2
chr13	55414121	55414226	MajorDMR-19-99150	2
chr13	55417288	55417558	MajorDMR-19-99151	2
chr13	55419029	55419065	MajorDMR-19-99152	2
chr13	55419619	55420142	MajorDMR-19-99153	4
chr13	55422170	55422258	MajorDMR-19-99154	2
chr13	55428706	55429119	MajorDMR-19-99155	3
chr13	55430229	55430323	MajorDMR-19-99156	2
chr13	55433279	55433706	MajorDMR-19-99157	2
chr13	55437330	55437539	MajorDMR-19-99158	2
chr13	55440204	55440537	MajorDMR-19-99159	3
chr13	55444721	55444830	MajorDMR-19-99160	2
chr13	55447272	55447725	MajorDMR-19-99161	3
chr13	55450779	55450970	MajorDMR-19-99162	2
chr13	55451691	55452035	MajorDMR-19-99163	2
chr13	55464587	55465464	MajorDMR-19-99164	4
chr13	55466276	55466367	MajorDMR-19-99165	2
chr13	55466921	55467090	MajorDMR-19-99166	2
chr13	55473049	55473279	MajorDMR-19-99167	2
chr13	55475016	55475404	MajorDMR-19-99168	2
chr13	55475950	55476149	MajorDMR-19-99169	3
chr13	55484006	55484135	MajorDMR-19-99170	2
chr13	55485975	55486522	MajorDMR-19-99171	3
chr13	55491497	55492034	MajorDMR-19-99172	4
chr13	55496695	55497083	MajorDMR-19-99173	2
chr13	55499518	55499582	MajorDMR-19-99174	2
chr13	55503650	55503657	MajorDMR-19-99175	2
chr13	55505784	55506236	MajorDMR-19-99176	2
chr13	55507839	55508469	MajorDMR-19-99177	4
chr13	55510404	55510691	MajorDMR-19-99178	3
chr13	55511355	55512070	MajorDMR-19-99179	6
chr13	55512993	55513490	MajorDMR-19-99180	2
chr13	55515227	55516538	MajorDMR-19-99181	11
chr13	55517317	55517793	MajorDMR-19-99182	3
chr13	55519746	55520191	MajorDMR-19-99183	2
chr13	55522083	55522683	MajorDMR-19-99184	4
chr13	55523922	55524176	MajorDMR-19-99185	3
chr13	55533502	55533885	MajorDMR-19-99186	2
chr13	55535554	55535981	MajorDMR-19-99187	2
chr13	55546935	55547748	MajorDMR-19-99188	5
chr13	55548327	55550087	MajorDMR-19-99189	9
chr13	55550788	55551547	MajorDMR-19-99190	5
chr13	55554989	55555512	MajorDMR-19-99191	3
chr13	55559622	55560536	MajorDMR-19-99192	3
chr13	55562133	55562523	MajorDMR-19-99193	2
chr13	55563772	55564028	MajorDMR-19-99194	2
chr13	55566650	55566930	MajorDMR-19-99195	2
chr13	55571615	55572369	MajorDMR-19-99196	3
chr13	55575375	55575784	MajorDMR-19-99197	2
chr13	55577664	55578009	MajorDMR-19-99198	2
chr13	55579435	55579838	MajorDMR-19-99199	4
chr13	55580668	55580759	MajorDMR-19-99200	2
chr13	55581966	55582061	MajorDMR-19-99201	2
chr13	55584011	55584333	MajorDMR-19-99202	2
chr13	55587490	55587933	MajorDMR-19-99203	3
chr13	55593876	55594498	MajorDMR-19-99204	3
chr13	55595610	55596070	MajorDMR-19-99205	2
chr13	55597673	55597940	MajorDMR-19-99206	2
chr13	55599347	55599817	MajorDMR-19-99207	2
chr13	55600582	55601033	MajorDMR-19-99208	2
chr13	55602569	55602608	MajorDMR-19-99209	2
chr13	55605430	55606115	MajorDMR-19-99210	3
chr13	55607636	55607996	MajorDMR-19-99211	3
chr13	55612208	55612648	MajorDMR-19-99212	2
chr13	55621388	55621647	MajorDMR-19-99213	2
chr13	55630526	55630968	MajorDMR-19-99214	2
chr13	55632786	55634357	MajorDMR-19-99215	6
chr13	55639469	55639819	MajorDMR-19-99216	3
chr13	55645998	55646557	MajorDMR-19-99217	3
chr13	55651409	55652020	MajorDMR-19-99218	3
chr13	55654389	55654643	MajorDMR-19-99219	3
chr13	55661194	55662681	MajorDMR-19-99220	5
chr13	55666170	55666304	MajorDMR-19-99221	2
chr13	55668665	55668825	MajorDMR-19-99222	2
chr13	55678864	55679105	MajorDMR-19-99223	2
chr13	55681388	55681711	MajorDMR-19-99224	3
chr13	55690178	55690705	MajorDMR-19-99225	3
chr13	55696046	55696089	MajorDMR-19-99226	2
chr13	55696952	55697175	MajorDMR-19-99227	2
chr13	55701390	55701784	MajorDMR-19-99228	2
chr13	55706653	55707033	MajorDMR-19-99229	2
chr13	55710098	55710215	MajorDMR-19-99230	2
chr13	55715970	55716364	MajorDMR-19-99231	2
chr13	55722369	55723101	MajorDMR-19-99232	6
chr13	55726760	55727172	MajorDMR-19-99233	2
chr13	55731191	55731643	MajorDMR-19-99234	3
chr13	55733957	55735479	MajorDMR-19-99235	7
chr13	55738485	55738869	MajorDMR-19-99236	2
chr13	55743415	55743802	MajorDMR-19-99237	2
chr13	55744731	55745181	MajorDMR-19-99238	3
chr13	55750085	55750354	MajorDMR-19-99239	2
chr13	55766982	55767224	MajorDMR-19-99240	3
chr13	55768065	55768146	MajorDMR-19-99241	2
chr13	55772261	55772697	MajorDMR-19-99242	3
chr13	55774491	55775682	MajorDMR-19-99243	7
chr13	55777444	55777623	MajorDMR-19-99244	2
chr13	55780045	55780555	MajorDMR-19-99245	3
chr13	55784902	55785297	MajorDMR-19-99246	2
chr13	55789545	55789764	MajorDMR-19-99247	2
chr13	55791443	55792071	MajorDMR-19-99248	3
chr13	55792720	55793387	MajorDMR-19-99249	4
chr13	55794327	55795134	MajorDMR-19-99250	4
chr13	55798746	55799393	MajorDMR-19-99251	3
chr13	55803978	55804203	MajorDMR-19-99252	2
chr13	55804971	55805007	MajorDMR-19-99253	2
chr13	55807406	55807915	MajorDMR-19-99254	3
chr13	55826607	55827200	MajorDMR-19-99255	3
chr13	55827883	55828387	MajorDMR-19-99256	2
chr13	55831734	55832047	MajorDMR-19-99257	3
chr13	55833349	55833625	MajorDMR-19-99258	3
chr13	55834259	55834392	MajorDMR-19-99259	2
chr13	55835018	55835400	MajorDMR-19-99260	2
chr13	55839599	55839691	MajorDMR-19-99261	3
chr13	55840233	55840349	MajorDMR-19-99262	2
chr13	55842644	55842898	MajorDMR-19-99263	2
chr13	55848929	55849308	MajorDMR-19-99264	2
chr13	55851897	55852888	MajorDMR-19-99265	4
chr13	55861032	55861307	MajorDMR-19-99266	2
chr13	55864176	55864340	MajorDMR-19-99267	3
chr13	55866110	55866198	MajorDMR-19-99268	2
chr13	55867668	55868126	MajorDMR-19-99269	2
chr13	55870952	55871108	MajorDMR-19-99270	2
chr13	55871910	55872277	MajorDMR-19-99271	2
chr13	55873735	55874200	MajorDMR-19-99272	3
chr13	55875748	55876462	MajorDMR-19-99273	3
chr13	55878459	55878669	MajorDMR-19-99274	2
chr13	55884440	55884976	MajorDMR-19-99275	3
chr13	55885694	55886132	MajorDMR-19-99276	3
chr13	55887589	55888217	MajorDMR-19-99277	3
chr13	55889390	55889848	MajorDMR-19-99278	4
chr13	55895020	55895127	MajorDMR-19-99279	2
chr13	55895706	55896128	MajorDMR-19-99280	3
chr13	55900109	55901000	MajorDMR-19-99281	4
chr13	55902457	55902845	MajorDMR-19-99282	2
chr13	55904468	55904657	MajorDMR-19-99283	3
chr13	55905558	55905919	MajorDMR-19-99284	2
chr13	55907591	55907852	MajorDMR-19-99285	2
chr13	55909835	55910022	MajorDMR-19-99286	2
chr13	55910766	55910981	MajorDMR-19-99287	2
chr13	55919563	55919878	MajorDMR-19-99288	2
chr13	55925094	55925335	MajorDMR-19-99289	2
chr13	55928508	55928538	MajorDMR-19-99290	2
chr13	55931294	55931496	MajorDMR-19-99291	2
chr13	55932251	55932347	MajorDMR-19-99292	2
chr13	55933608	55933830	MajorDMR-19-99293	2
chr13	55940834	55941135	MajorDMR-19-99294	3
chr13	55942661	55942830	MajorDMR-19-99295	2
chr13	55949887	55949995	MajorDMR-19-99296	2
chr13	55953257	55953608	MajorDMR-19-99297	3
chr13	55956231	55956515	MajorDMR-19-99298	2
chr13	55957248	55957542	MajorDMR-19-99299	2
chr13	55959541	55959626	MajorDMR-19-99300	2
chr13	55971606	55972132	MajorDMR-19-99301	3
chr13	55974224	55974286	MajorDMR-19-99302	2
chr13	55976964	55977049	MajorDMR-19-99303	3
chr13	55979822	55980983	MajorDMR-19-99304	4
chr13	55984862	55985620	MajorDMR-19-99305	6
chr13	55986428	55986494	MajorDMR-19-99306	2
chr13	55987005	55987236	MajorDMR-19-99307	3
chr13	55990326	55990456	MajorDMR-19-99308	2
chr13	55996315	55996842	MajorDMR-19-99309	3
chr13	56009729	56010138	MajorDMR-19-99310	4
chr13	56014778	56015319	MajorDMR-19-99311	5
chr13	56017153	56017316	MajorDMR-19-99312	2
chr13	56018917	56019302	MajorDMR-19-99313	3
chr13	56021517	56021819	MajorDMR-19-99314	2
chr13	56022516	56023087	MajorDMR-19-99315	4
chr13	56024247	56024631	MajorDMR-19-99316	3
chr13	56025481	56025683	MajorDMR-19-99317	2
chr13	56031357	56031817	MajorDMR-19-99318	4
chr13	56032431	56032501	MajorDMR-19-99319	2
chr13	56037163	56037887	MajorDMR-19-99320	3
chr13	56038684	56038939	MajorDMR-19-99321	2
chr13	56040164	56040664	MajorDMR-19-99322	4
chr13	56045685	56046205	MajorDMR-19-99323	3
chr13	56055100	56055337	MajorDMR-19-99324	2
chr13	56064173	56064634	MajorDMR-19-99325	2
chr13	56066000	56067334	MajorDMR-19-99326	6
chr13	56083696	56083917	MajorDMR-19-99327	2
chr13	56088319	56088497	MajorDMR-19-99328	2
chr13	56107411	56107719	MajorDMR-19-99329	2
chr13	56109473	56109541	MajorDMR-19-99330	2
chr13	56110739	56111366	MajorDMR-19-99331	3
chr13	56118765	56118862	MajorDMR-19-99332	2
chr13	56122036	56122053	MajorDMR-19-99333	2
chr13	56125869	56125894	MajorDMR-19-99334	2
chr13	56129691	56129913	MajorDMR-19-99335	2
chr13	56131286	56131509	MajorDMR-19-99336	2
chr13	56138234	56138440	MajorDMR-19-99337	3
chr13	56147137	56147243	MajorDMR-19-99338	2
chr13	56148365	56149062	MajorDMR-19-99339	3
chr13	56157489	56157681	MajorDMR-19-99340	2
chr13	56158465	56158589	MajorDMR-19-99341	2
chr13	56161123	56161468	MajorDMR-19-99342	2
chr13	56162974	56163301	MajorDMR-19-99343	3
chr13	56164240	56164397	MajorDMR-19-99344	3
chr13	56171608	56171814	MajorDMR-19-99345	2
chr13	56176023	56176131	MajorDMR-19-99346	2
chr13	56179759	56179958	MajorDMR-19-99347	3
chr13	56182149	56182444	MajorDMR-19-99348	2
chr13	56186957	56187668	MajorDMR-19-99349	4
chr13	56188603	56188790	MajorDMR-19-99350	2
chr13	56198555	56198597	MajorDMR-19-99351	2
chr13	56203619	56204566	MajorDMR-19-99352	4
chr13	56227135	56228286	MajorDMR-19-99353	6
chr13	56229849	56230045	MajorDMR-19-99354	3
chr13	56232723	56233055	MajorDMR-19-99355	2
chr13	56233733	56234619	MajorDMR-19-99356	5
chr13	56235283	56235711	MajorDMR-19-99357	2
chr13	56238398	56238954	MajorDMR-19-99358	3
chr13	56240048	56240347	MajorDMR-19-99359	2
chr13	56254006	56254206	MajorDMR-19-99360	2
chr13	56263306	56263564	MajorDMR-19-99361	3
chr13	56264448	56264936	MajorDMR-19-99362	2
chr13	56269505	56269529	MajorDMR-19-99363	2
chr13	56301729	56302478	MajorDMR-19-99364	5
chr13	56313757	56314756	MajorDMR-19-99365	7
chr13	56317979	56318389	MajorDMR-19-99366	2
chr13	56319646	56320601	MajorDMR-19-99367	4
chr13	56324884	56324957	MajorDMR-19-99368	2
chr13	56336054	56336530	MajorDMR-19-99369	3
chr13	56339154	56339573	MajorDMR-19-99370	2
chr13	56343429	56344382	MajorDMR-19-99371	3
chr13	56346368	56346452	MajorDMR-19-99372	2
chr13	56352550	56352793	MajorDMR-19-99373	2
chr13	56356352	56357136	MajorDMR-19-99374	3
chr13	56365385	56365813	MajorDMR-19-99375	2
chr13	56368517	56368721	MajorDMR-19-99376	2
chr13	56378701	56378868	MajorDMR-19-99377	3
chr13	56389795	56390296	MajorDMR-19-99378	3
chr13	56392625	56393046	MajorDMR-19-99379	2
chr13	56395494	56395571	MajorDMR-19-99380	2
chr13	56396245	56396295	MajorDMR-19-99381	2
chr13	56417028	56417176	MajorDMR-19-99382	2
chr13	56438348	56438550	MajorDMR-19-99383	3
chr13	56443826	56444696	MajorDMR-19-99384	3
chr13	56448537	56448548	MajorDMR-19-99385	2
chr13	56453480	56454287	MajorDMR-19-99386	4
chr13	56457753	56457837	MajorDMR-19-99387	2
chr13	56468569	56469658	MajorDMR-19-99388	4
chr13	56471598	56471652	MajorDMR-19-99389	2
chr13	56477551	56478263	MajorDMR-19-99390	4
chr13	56487254	56487457	MajorDMR-19-99391	2
chr13	56488945	56488979	MajorDMR-19-99392	2
chr13	56489483	56489675	MajorDMR-19-99393	2
chr13	56492417	56492526	MajorDMR-19-99394	2
chr13	56503283	56503679	MajorDMR-19-99395	2
chr13	56513936	56514385	MajorDMR-19-99396	3
chr13	56518645	56518709	MajorDMR-19-99397	2
chr13	56525668	56526085	MajorDMR-19-99398	2
chr13	56527814	56528305	MajorDMR-19-99399	2
chr13	56529681	56530000	MajorDMR-19-99400	2
chr13	56531238	56531675	MajorDMR-19-99401	2
chr13	56545833	56546235	MajorDMR-19-99402	2
chr13	56568266	56569245	MajorDMR-19-99403	6
chr13	56572374	56572916	MajorDMR-19-99404	3
chr13	56578032	56578145	MajorDMR-19-99405	2
chr13	56585518	56585892	MajorDMR-19-99406	4
chr13	56591362	56591408	MajorDMR-19-99407	2
chr13	56593109	56593161	MajorDMR-19-99408	2
chr13	56598764	56599163	MajorDMR-19-99409	2
chr13	56602822	56603070	MajorDMR-19-99410	2
chr13	56605562	56606331	MajorDMR-19-99411	3
chr13	56608433	56608607	MajorDMR-19-99412	3
chr13	56610911	56611587	MajorDMR-19-99413	3
chr13	56614188	56614632	MajorDMR-19-99414	4
chr13	56620114	56620205	MajorDMR-19-99415	2
chr13	56628548	56628811	MajorDMR-19-99416	2
chr13	56631500	56632381	MajorDMR-19-99417	3
chr13	56635152	56636321	MajorDMR-19-99418	5
chr13	56642081	56642096	MajorDMR-19-99419	2
chr13	56647764	56648153	MajorDMR-19-99420	2
chr13	56649328	56650189	MajorDMR-19-99421	3
chr13	56654698	56655052	MajorDMR-19-99422	2
chr13	56657347	56657815	MajorDMR-19-99423	2
chr13	56661103	56661716	MajorDMR-19-99424	4
chr13	56668963	56669031	MajorDMR-19-99425	2
chr13	56670722	56671038	MajorDMR-19-99426	2
chr13	56672442	56672570	MajorDMR-19-99427	2
chr13	56673628	56674005	MajorDMR-19-99428	2
chr13	56679126	56679206	MajorDMR-19-99429	2
chr13	56682093	56682366	MajorDMR-19-99430	2
chr13	56686805	56686837	MajorDMR-19-99431	2
chr13	56688746	56688855	MajorDMR-19-99432	2
chr13	56690800	56691325	MajorDMR-19-99433	3
chr13	56692068	56693087	MajorDMR-19-99434	4
chr13	56695670	56695869	MajorDMR-19-99435	2
chr13	56696870	56697142	MajorDMR-19-99436	2
chr13	56706664	56706990	MajorDMR-19-99437	2
chr13	56708596	56708724	MajorDMR-19-99438	2
chr13	56710787	56710873	MajorDMR-19-99439	2
chr13	56714528	56714567	MajorDMR-19-99440	2
chr13	56716544	56716859	MajorDMR-19-99441	2
chr13	56718389	56719208	MajorDMR-19-99442	3
chr13	56720215	56720532	MajorDMR-19-99443	2
chr13	56721930	56722046	MajorDMR-19-99444	2
chr13	56727418	56727472	MajorDMR-19-99445	2
chr13	56733134	56733361	MajorDMR-19-99446	2
chr13	56735099	56735230	MajorDMR-19-99447	2
chr13	56742037	56742261	MajorDMR-19-99448	2
chr13	56746079	56746827	MajorDMR-19-99449	3
chr13	56747453	56747592	MajorDMR-19-99450	2
chr13	56748638	56748743	MajorDMR-19-99451	2
chr13	56749797	56749999	MajorDMR-19-99452	3
chr13	56751949	56752178	MajorDMR-19-99453	4
chr13	56764152	56764435	MajorDMR-19-99454	3
chr13	56765415	56765837	MajorDMR-19-99455	4
chr13	56770192	56770327	MajorDMR-19-99456	2
chr13	56771643	56771857	MajorDMR-19-99457	2
chr13	56774299	56775052	MajorDMR-19-99458	5
chr13	56775925	56777161	MajorDMR-19-99459	6
chr13	56781051	56781384	MajorDMR-19-99460	2
chr13	56783019	56783497	MajorDMR-19-99461	3
chr13	56787044	56787330	MajorDMR-19-99462	2
chr13	56790945	56792612	MajorDMR-19-99463	7
chr13	56799076	56799565	MajorDMR-19-99464	2
chr13	56800238	56800719	MajorDMR-19-99465	2
chr13	56801958	56802307	MajorDMR-19-99466	2
chr13	56806057	56806131	MajorDMR-19-99467	2
chr13	56809777	56810192	MajorDMR-19-99468	2
chr13	56810818	56811559	MajorDMR-19-99469	3
chr13	56812235	56812513	MajorDMR-19-99470	3
chr13	56815630	56815692	MajorDMR-19-99471	2
chr13	56819042	56819269	MajorDMR-19-99472	3
chr13	56820318	56820954	MajorDMR-19-99473	3
chr13	56830483	56830772	MajorDMR-19-99474	2
chr13	56835384	56836169	MajorDMR-19-99475	3
chr13	56837918	56838406	MajorDMR-19-99476	3
chr13	56841619	56841953	MajorDMR-19-99477	2
chr13	56843904	56844314	MajorDMR-19-99478	3
chr13	56845966	56847288	MajorDMR-19-99479	6
chr13	56848868	56849359	MajorDMR-19-99480	4
chr13	56850681	56851135	MajorDMR-19-99481	2
chr13	56851777	56852023	MajorDMR-19-99482	3
chr13	56854013	56855353	MajorDMR-19-99483	6
chr13	56856387	56856655	MajorDMR-19-99484	2
chr13	56857858	56857978	MajorDMR-19-99485	2
chr13	56858896	56859382	MajorDMR-19-99486	2
chr13	56864100	56864629	MajorDMR-19-99487	3
chr13	56867508	56868151	MajorDMR-19-99488	3
chr13	56870904	56871507	MajorDMR-19-99489	3
chr13	56877970	56879449	MajorDMR-19-99490	5
chr13	56885684	56887146	MajorDMR-19-99491	6
chr13	56887922	56888280	MajorDMR-19-99492	2
chr13	56889024	56889527	MajorDMR-19-99493	4
chr13	56891302	56891539	MajorDMR-19-99494	2
chr13	56894672	56895224	MajorDMR-19-99495	4
chr13	56900615	56900763	MajorDMR-19-99496	2
chr13	56903790	56904215	MajorDMR-19-99497	2
chr13	56905888	56906170	MajorDMR-19-99498	3
chr13	56907382	56907969	MajorDMR-19-99499	6
chr13	56914636	56914710	MajorDMR-19-99500	2
chr13	56921375	56921767	MajorDMR-19-99501	2
chr13	56924714	56924828	MajorDMR-19-99502	2
chr13	56926464	56926613	MajorDMR-19-99503	2
chr13	56929808	56930811	MajorDMR-19-99504	4
chr13	56931941	56932301	MajorDMR-19-99505	3
chr13	56933533	56933769	MajorDMR-19-99506	2
chr13	56941052	56941108	MajorDMR-19-99507	2
chr13	56942191	56942620	MajorDMR-19-99508	2
chr13	56946953	56947815	MajorDMR-19-99509	3
chr13	56952351	56952877	MajorDMR-19-99510	3
chr13	56956742	56956956	MajorDMR-19-99511	2
chr13	56966581	56966876	MajorDMR-19-99512	2
chr13	56968115	56968473	MajorDMR-19-99513	2
chr13	56969731	56970778	MajorDMR-19-99514	4
chr13	56974328	56974533	MajorDMR-19-99515	2
chr13	56975369	56975481	MajorDMR-19-99516	2
chr13	56984607	56985011	MajorDMR-19-99517	2
chr13	56993865	56994224	MajorDMR-19-99518	2
chr13	56995937	56996017	MajorDMR-19-99519	2
chr13	56998496	56999098	MajorDMR-19-99520	4
chr13	57004306	57004559	MajorDMR-19-99521	3
chr13	57007798	57008007	MajorDMR-19-99522	2
chr13	57009973	57010477	MajorDMR-19-99523	2
chr13	57015587	57015746	MajorDMR-19-99524	2
chr13	57017907	57018229	MajorDMR-19-99525	3
chr13	57021692	57021986	MajorDMR-19-99526	3
chr13	57033859	57034886	MajorDMR-19-99527	4
chr13	57036818	57037001	MajorDMR-19-99528	2
chr13	57042344	57042673	MajorDMR-19-99529	4
chr13	57043909	57043931	MajorDMR-19-99530	2
chr13	57049369	57049517	MajorDMR-19-99531	3
chr13	57051025	57051177	MajorDMR-19-99532	2
chr13	57052500	57052856	MajorDMR-19-99533	2
chr13	57058065	57058167	MajorDMR-19-99534	2
chr13	57059512	57059776	MajorDMR-19-99535	2
chr13	57064099	57065711	MajorDMR-19-99536	5
chr13	57067704	57068172	MajorDMR-19-99537	2
chr13	57069309	57069939	MajorDMR-19-99538	4
chr13	57071818	57071892	MajorDMR-19-99539	2
chr13	57073502	57074250	MajorDMR-19-99540	4
chr13	57074849	57076151	MajorDMR-19-99541	6
chr13	57077804	57078063	MajorDMR-19-99542	2
chr13	57083063	57083502	MajorDMR-19-99543	5
chr13	57084806	57085159	MajorDMR-19-99544	2
chr13	57088937	57089302	MajorDMR-19-99545	2
chr13	57089890	57090076	MajorDMR-19-99546	2
chr13	57092119	57092961	MajorDMR-19-99547	3
chr13	57096610	57097123	MajorDMR-19-99548	4
chr13	57098737	57098780	MajorDMR-19-99549	2
chr13	57103703	57104034	MajorDMR-19-99550	2
chr13	57107848	57108047	MajorDMR-19-99551	2
chr13	57110005	57110091	MajorDMR-19-99552	3
chr13	57114812	57114961	MajorDMR-19-99553	2
chr13	57121741	57121806	MajorDMR-19-99554	2
chr13	57123585	57124295	MajorDMR-19-99555	3
chr13	57126783	57127144	MajorDMR-19-99556	2
chr13	57130322	57130579	MajorDMR-19-99557	2
chr13	57131196	57131663	MajorDMR-19-99558	2
chr13	57133129	57133521	MajorDMR-19-99559	4
chr13	57137974	57138108	MajorDMR-19-99560	3
chr13	57140090	57140290	MajorDMR-19-99561	3
chr13	57144654	57147068	MajorDMR-19-99562	7
chr13	57153230	57153644	MajorDMR-19-99563	2
chr13	57154290	57154604	MajorDMR-19-99564	3
chr13	57155204	57155479	MajorDMR-19-99565	2
chr13	57158315	57159168	MajorDMR-19-99566	3
chr13	57159831	57160810	MajorDMR-19-99567	4
chr13	57162922	57163856	MajorDMR-19-99568	4
chr13	57178988	57179225	MajorDMR-19-99569	3
chr13	57182080	57182858	MajorDMR-19-99570	4
chr13	57186414	57186903	MajorDMR-19-99571	2
chr13	57189063	57189795	MajorDMR-19-99572	3
chr13	57191755	57191828	MajorDMR-19-99573	2
chr13	57199861	57200049	MajorDMR-19-99574	2
chr13	57201709	57201823	MajorDMR-19-99575	2
chr13	57205415	57205874	MajorDMR-19-99576	2
chr13	57209897	57210081	MajorDMR-19-99577	2
chr13	57218543	57218672	MajorDMR-19-99578	2
chr13	57223709	57224210	MajorDMR-19-99579	2
chr13	57232308	57232649	MajorDMR-19-99580	3
chr13	57235491	57235815	MajorDMR-19-99581	2
chr13	57237843	57238301	MajorDMR-19-99582	4
chr13	57241373	57241641	MajorDMR-19-99583	2
chr13	57242738	57243589	MajorDMR-19-99584	3
chr13	57244194	57244326	MajorDMR-19-99585	2
chr13	57248378	57249412	MajorDMR-19-99586	5
chr13	57251064	57251292	MajorDMR-19-99587	2
chr13	57251918	57252378	MajorDMR-19-99588	2
chr13	57254047	57254496	MajorDMR-19-99589	2
chr13	57255425	57255732	MajorDMR-19-99590	2
chr13	57257383	57257738	MajorDMR-19-99591	3
chr13	57258824	57259163	MajorDMR-19-99592	2
chr13	57262746	57263182	MajorDMR-19-99593	4
chr13	57272002	57272065	MajorDMR-19-99594	2
chr13	57272739	57272851	MajorDMR-19-99595	2
chr13	57273410	57273531	MajorDMR-19-99596	2
chr13	57275255	57275893	MajorDMR-19-99597	4
chr13	57279139	57279578	MajorDMR-19-99598	2
chr13	57280694	57281106	MajorDMR-19-99599	3
chr13	57286493	57286940	MajorDMR-19-99600	4
chr13	57303035	57303355	MajorDMR-19-99601	3
chr13	57307883	57307974	MajorDMR-19-99602	2
chr13	57310380	57311025	MajorDMR-19-99603	4
chr13	57312004	57312070	MajorDMR-19-99604	2
chr13	57313612	57314490	MajorDMR-19-99605	4
chr13	57315532	57316032	MajorDMR-19-99606	2
chr13	57317857	57318326	MajorDMR-19-99607	4
chr13	57326494	57326656	MajorDMR-19-99608	2
chr13	57327839	57328006	MajorDMR-19-99609	2
chr13	57334177	57334257	MajorDMR-19-99610	2
chr13	57337028	57337368	MajorDMR-19-99611	2
chr13	57338614	57339211	MajorDMR-19-99612	4
chr13	57345408	57345575	MajorDMR-19-99613	2
chr13	57359026	57359640	MajorDMR-19-99614	4
chr13	57365846	57366238	MajorDMR-19-99615	2
chr13	57366900	57367015	MajorDMR-19-99616	2
chr13	57373552	57373831	MajorDMR-19-99617	4
chr13	57383234	57383386	MajorDMR-19-99618	3
chr13	57394407	57394835	MajorDMR-19-99619	3
chr13	57400365	57400543	MajorDMR-19-99620	2
chr13	57405056	57405122	MajorDMR-19-99621	2
chr13	57408825	57408895	MajorDMR-19-99622	2
chr13	57409690	57409940	MajorDMR-19-99623	2
chr13	57415010	57415476	MajorDMR-19-99624	2
chr13	57420439	57420608	MajorDMR-19-99625	2
chr13	57423410	57423711	MajorDMR-19-99626	2
chr13	57426561	57426850	MajorDMR-19-99627	2
chr13	57427436	57427722	MajorDMR-19-99628	3
chr13	57433583	57433900	MajorDMR-19-99629	3
chr13	57438358	57438767	MajorDMR-19-99630	5
chr13	57441987	57442246	MajorDMR-19-99631	2
chr13	57445978	57446156	MajorDMR-19-99632	2
chr13	57450870	57451122	MajorDMR-19-99633	2
chr13	57456541	57456791	MajorDMR-19-99634	3
chr13	57460228	57460448	MajorDMR-19-99635	3
chr13	57467667	57468285	MajorDMR-19-99636	5
chr13	57474175	57474222	MajorDMR-19-99637	2
chr13	57481873	57482040	MajorDMR-19-99638	2
chr13	57489831	57490162	MajorDMR-19-99639	2
chr13	57491053	57491626	MajorDMR-19-99640	4
chr13	57496152	57496482	MajorDMR-19-99641	4
chr13	57499310	57499961	MajorDMR-19-99642	3
chr13	57502726	57503160	MajorDMR-19-99643	2
chr13	57503971	57504259	MajorDMR-19-99644	2
chr13	57505224	57505871	MajorDMR-19-99645	3
chr13	57506892	57507350	MajorDMR-19-99646	3
chr13	57509777	57509979	MajorDMR-19-99647	2
chr13	57511093	57511381	MajorDMR-19-99648	3
chr13	57518477	57519716	MajorDMR-19-99649	5
chr13	57520793	57521005	MajorDMR-19-99650	2
chr13	57523684	57523958	MajorDMR-19-99651	6
chr13	57525981	57526031	MajorDMR-19-99652	2
chr13	57531136	57531409	MajorDMR-19-99653	2
chr13	57537306	57538138	MajorDMR-19-99654	4
chr13	57548437	57549411	MajorDMR-19-99655	6
chr13	57552180	57552662	MajorDMR-19-99656	2
chr13	57555253	57555616	MajorDMR-19-99657	2
chr13	57561121	57561305	MajorDMR-19-99658	2
chr13	57583768	57583966	MajorDMR-19-99659	3
chr13	57585342	57585870	MajorDMR-19-99660	3
chr13	57588596	57589020	MajorDMR-19-99661	3
chr13	57589696	57591007	MajorDMR-19-99662	5
chr13	57593912	57594165	MajorDMR-19-99663	2
chr13	57600872	57600918	MajorDMR-19-99664	2
chr13	57602455	57602566	MajorDMR-19-99665	2
chr13	57604012	57604229	MajorDMR-19-99666	4
chr13	57605906	57606000	MajorDMR-19-99667	2
chr13	57606567	57607052	MajorDMR-19-99668	2
chr13	57607638	57608034	MajorDMR-19-99669	2
chr13	57608665	57608833	MajorDMR-19-99670	2
chr13	57623139	57623477	MajorDMR-19-99671	2
chr13	57633066	57633654	MajorDMR-19-99672	4
chr13	57637245	57637567	MajorDMR-19-99673	4
chr13	57640285	57640452	MajorDMR-19-99674	2
chr13	57646819	57647139	MajorDMR-19-99675	3
chr13	57648264	57648762	MajorDMR-19-99676	3
chr13	57650581	57651409	MajorDMR-19-99677	3
chr13	57656637	57656731	MajorDMR-19-99678	2
chr13	57657556	57658004	MajorDMR-19-99679	4
chr13	57660321	57660511	MajorDMR-19-99680	2
chr13	57665829	57666271	MajorDMR-19-99681	4
chr13	57668981	57669517	MajorDMR-19-99682	4
chr13	57675765	57675932	MajorDMR-19-99683	2
chr13	57677595	57677750	MajorDMR-19-99684	2
chr13	57682952	57683304	MajorDMR-19-99685	2
chr13	57684568	57684850	MajorDMR-19-99686	3
chr13	57686937	57687220	MajorDMR-19-99687	2
chr13	57692709	57693096	MajorDMR-19-99688	3
chr13	57694231	57694865	MajorDMR-19-99689	3
chr13	57700353	57700508	MajorDMR-19-99690	2
chr13	57708421	57708810	MajorDMR-19-99691	2
chr13	57747494	57747821	MajorDMR-19-99692	3
chr13	57748792	57749470	MajorDMR-19-99693	3
chr13	57752684	57752992	MajorDMR-19-99694	2
chr13	57755385	57755510	MajorDMR-19-99695	3
chr13	57760484	57762035	MajorDMR-19-99696	6
chr13	57765510	57765570	MajorDMR-19-99697	2
chr13	57767891	57768015	MajorDMR-19-99698	2
chr13	57782118	57782788	MajorDMR-19-99699	3
chr13	57784975	57785432	MajorDMR-19-99700	3
chr13	57789542	57789784	MajorDMR-19-99701	2
chr13	57800601	57800696	MajorDMR-19-99702	2
chr13	57803730	57805578	MajorDMR-19-99703	10
chr13	57807422	57807513	MajorDMR-19-99704	2
chr13	57813853	57813885	MajorDMR-19-99705	2
chr13	57820241	57820869	MajorDMR-19-99706	3
chr13	57825339	57825815	MajorDMR-19-99707	4
chr13	57827092	57827367	MajorDMR-19-99708	2
chr13	57828497	57828525	MajorDMR-19-99709	3
chr13	57829410	57829913	MajorDMR-19-99710	2
chr13	57830774	57831079	MajorDMR-19-99711	2
chr13	57834099	57834521	MajorDMR-19-99712	2
chr13	57837216	57837571	MajorDMR-19-99713	3
chr13	57838677	57838915	MajorDMR-19-99714	3
chr13	57839634	57840075	MajorDMR-19-99715	4
chr13	57841076	57841353	MajorDMR-19-99716	2
chr13	57848084	57848459	MajorDMR-19-99717	3
chr13	57850069	57850205	MajorDMR-19-99718	2
chr13	57858772	57858826	MajorDMR-19-99719	2
chr13	57859747	57860006	MajorDMR-19-99720	3
chr13	57877303	57877637	MajorDMR-19-99721	3
chr13	57878187	57878273	MajorDMR-19-99722	2
chr13	57881217	57881475	MajorDMR-19-99723	2
chr13	57882306	57882371	MajorDMR-19-99724	2
chr13	57885107	57885927	MajorDMR-19-99725	5
chr13	57887853	57888252	MajorDMR-19-99726	2
chr13	57891392	57891854	MajorDMR-19-99727	3
chr13	57895384	57896156	MajorDMR-19-99728	5
chr13	57913369	57914172	MajorDMR-19-99729	4
chr13	57919870	57920165	MajorDMR-19-99730	2
chr13	57923977	57924694	MajorDMR-19-99731	4
chr13	57927788	57928219	MajorDMR-19-99732	2
chr13	57929271	57929739	MajorDMR-19-99733	3
chr13	57931526	57931918	MajorDMR-19-99734	2
chr13	57933923	57934150	MajorDMR-19-99735	2
chr13	57941500	57941585	MajorDMR-19-99736	2
chr13	57942966	57943212	MajorDMR-19-99737	2
chr13	57946315	57946796	MajorDMR-19-99738	2
chr13	57947562	57947647	MajorDMR-19-99739	2
chr13	57949676	57950446	MajorDMR-19-99740	4
chr13	57952414	57952754	MajorDMR-19-99741	2
chr13	57971582	57971735	MajorDMR-19-99742	2
chr13	57981718	57981893	MajorDMR-19-99743	3
chr13	57990351	57990391	MajorDMR-19-99744	2
chr13	57992363	57992703	MajorDMR-19-99745	3
chr13	57993489	57993626	MajorDMR-19-99746	3
chr13	57996714	57997086	MajorDMR-19-99747	2
chr13	57997724	57998152	MajorDMR-19-99748	2
chr13	58000801	58000836	MajorDMR-19-99749	2
chr13	58001567	58002072	MajorDMR-19-99750	3
chr13	58004795	58005035	MajorDMR-19-99751	2
chr13	58005713	58005778	MajorDMR-19-99752	2
chr13	58008185	58008378	MajorDMR-19-99753	2
chr13	58010411	58010548	MajorDMR-19-99754	2
chr13	58011067	58011470	MajorDMR-19-99755	4
chr13	58021116	58021308	MajorDMR-19-99756	2
chr13	58026262	58026635	MajorDMR-19-99757	2
chr13	58027514	58027970	MajorDMR-19-99758	3
chr13	58035838	58036108	MajorDMR-19-99759	2
chr13	58039026	58039560	MajorDMR-19-99760	3
chr13	58040162	58040539	MajorDMR-19-99761	2
chr13	58042567	58043590	MajorDMR-19-99762	4
chr13	58048283	58048698	MajorDMR-19-99763	2
chr13	58049206	58049993	MajorDMR-19-99764	3
chr13	58052307	58052408	MajorDMR-19-99765	2
chr13	58053508	58053921	MajorDMR-19-99766	2
chr13	58062266	58062343	MajorDMR-19-99767	2
chr13	58063122	58063365	MajorDMR-19-99768	3
chr13	58066276	58066757	MajorDMR-19-99769	2
chr13	58070253	58070521	MajorDMR-19-99770	2
chr13	58072354	58072516	MajorDMR-19-99771	3
chr13	58074734	58075229	MajorDMR-19-99772	3
chr13	58076161	58076424	MajorDMR-19-99773	2
chr13	58089420	58090244	MajorDMR-19-99774	3
chr13	58092184	58092943	MajorDMR-19-99775	4
chr13	58093832	58094085	MajorDMR-19-99776	3
chr13	58100407	58100583	MajorDMR-19-99777	2
chr13	58112427	58112576	MajorDMR-19-99778	2
chr13	58113261	58113324	MajorDMR-19-99779	2
chr13	58117632	58118623	MajorDMR-19-99780	4
chr13	58119463	58119935	MajorDMR-19-99781	2
chr13	58121626	58122095	MajorDMR-19-99782	2
chr13	58123610	58123962	MajorDMR-19-99783	2
chr13	58126611	58126872	MajorDMR-19-99784	2
chr13	58129923	58129966	MajorDMR-19-99785	2
chr13	58131722	58132541	MajorDMR-19-99786	5
chr13	58133334	58133369	MajorDMR-19-99787	2
chr13	58136275	58136822	MajorDMR-19-99788	5
chr13	58139884	58139910	MajorDMR-19-99789	2
chr13	58142085	58142128	MajorDMR-19-99790	2
chr13	58144404	58144801	MajorDMR-19-99791	2
chr13	58145581	58146042	MajorDMR-19-99792	3
chr13	58155519	58156390	MajorDMR-19-99793	7
chr13	58157929	58158416	MajorDMR-19-99794	3
chr13	58158947	58159325	MajorDMR-19-99795	3
chr13	58171747	58171813	MajorDMR-19-99796	2
chr13	58175570	58176124	MajorDMR-19-99797	5
chr13	58177723	58178237	MajorDMR-19-99798	4
chr13	58178843	58179113	MajorDMR-19-99799	3
chr13	58194141	58194245	MajorDMR-19-99800	2
chr13	58198468	58199841	MajorDMR-19-99801	9
chr13	58201239	58202551	MajorDMR-19-99802	8
chr13	58221926	58221959	MajorDMR-19-99803	2
chr13	58232536	58232582	MajorDMR-19-99804	2
chr13	58243399	58244286	MajorDMR-19-99805	3
chr13	58246620	58247411	MajorDMR-19-99806	3
chr13	58248264	58248492	MajorDMR-19-99807	2
chr13	58250769	58251249	MajorDMR-19-99808	2
chr13	58254632	58255272	MajorDMR-19-99809	3
chr13	58260948	58261261	MajorDMR-19-99810	2
chr13	58287361	58287710	MajorDMR-19-99811	3
chr13	58289008	58289185	MajorDMR-19-99812	2
chr13	58290622	58291130	MajorDMR-19-99813	3
chr13	58294393	58294802	MajorDMR-19-99814	2
chr13	58295528	58295875	MajorDMR-19-99815	3
chr13	58298292	58299624	MajorDMR-19-99816	8
chr13	58301175	58301631	MajorDMR-19-99817	2
chr13	58304747	58305162	MajorDMR-19-99818	2
chr13	58306260	58306735	MajorDMR-19-99819	2
chr13	58309308	58309812	MajorDMR-19-99820	2
chr13	58312412	58312570	MajorDMR-19-99821	2
chr13	58323477	58323942	MajorDMR-19-99822	2
chr13	58329942	58330405	MajorDMR-19-99823	3
chr13	58331977	58332271	MajorDMR-19-99824	2
chr13	58333398	58333613	MajorDMR-19-99825	3
chr13	58334358	58335243	MajorDMR-19-99826	3
chr13	58341063	58341294	MajorDMR-19-99827	2
chr13	58342038	58342211	MajorDMR-19-99828	2
chr13	58343631	58344444	MajorDMR-19-99829	3
chr13	58344991	58345684	MajorDMR-19-99830	3
chr13	58348877	58349337	MajorDMR-19-99831	3
chr13	58352548	58352918	MajorDMR-19-99832	2
chr13	58364920	58364957	MajorDMR-19-99833	2
chr13	58373668	58374117	MajorDMR-19-99834	2
chr13	58379011	58379104	MajorDMR-19-99835	2
chr13	58380512	58381014	MajorDMR-19-99836	3
chr13	58396938	58397219	MajorDMR-19-99837	2
chr13	58398072	58398451	MajorDMR-19-99838	2
chr13	58405116	58405444	MajorDMR-19-99839	3
chr13	58410049	58410712	MajorDMR-19-99840	4
chr13	58416648	58417281	MajorDMR-19-99841	3
chr13	58431019	58431331	MajorDMR-19-99842	2
chr13	58440867	58440987	MajorDMR-19-99843	2
chr13	58443899	58444298	MajorDMR-19-99844	2
chr13	58446559	58447061	MajorDMR-19-99845	3
chr13	58466771	58467145	MajorDMR-19-99846	3
chr13	58468880	58469205	MajorDMR-19-99847	2
chr13	58474682	58474985	MajorDMR-19-99848	2
chr13	58484587	58484638	MajorDMR-19-99849	2
chr13	58485463	58485577	MajorDMR-19-99850	2
chr13	58486593	58487092	MajorDMR-19-99851	2
chr13	58490635	58490788	MajorDMR-19-99852	3
chr13	58493785	58494426	MajorDMR-19-99853	3
chr13	58499153	58499494	MajorDMR-19-99854	3
chr13	58512160	58512492	MajorDMR-19-99855	2
chr13	58515405	58516095	MajorDMR-19-99856	3
chr13	58520302	58520975	MajorDMR-19-99857	3
chr13	58531232	58531552	MajorDMR-19-99858	2
chr13	58532938	58533983	MajorDMR-19-99859	5
chr13	58538539	58538899	MajorDMR-19-99860	2
chr13	58544805	58545166	MajorDMR-19-99861	3
chr13	58546141	58546178	MajorDMR-19-99862	2
chr13	58550227	58550667	MajorDMR-19-99863	2
chr13	58551260	58551794	MajorDMR-19-99864	3
chr13	58554768	58554886	MajorDMR-19-99865	2
chr13	58557327	58557695	MajorDMR-19-99866	3
chr13	58571594	58572504	MajorDMR-19-99867	3
chr13	58575027	58575366	MajorDMR-19-99868	3
chr13	58580067	58580109	MajorDMR-19-99869	2
chr13	58588484	58588543	MajorDMR-19-99870	2
chr13	58601950	58602040	MajorDMR-19-99871	2
chr13	58606292	58607089	MajorDMR-19-99872	3
chr13	58614080	58614560	MajorDMR-19-99873	2
chr13	58615859	58616373	MajorDMR-19-99874	3
chr13	58625787	58626193	MajorDMR-19-99875	2
chr13	58627117	58627182	MajorDMR-19-99876	2
chr13	58627761	58627936	MajorDMR-19-99877	2
chr13	58632061	58632350	MajorDMR-19-99878	2
chr13	58634694	58634952	MajorDMR-19-99879	2
chr13	58636022	58636264	MajorDMR-19-99880	2
chr13	58641490	58641532	MajorDMR-19-99881	2
chr13	58644184	58644729	MajorDMR-19-99882	5
chr13	58647632	58647703	MajorDMR-19-99883	2
chr13	58656704	58657347	MajorDMR-19-99884	3
chr13	58659562	58660238	MajorDMR-19-99885	5
chr13	58663085	58663457	MajorDMR-19-99886	2
chr13	58667969	58668067	MajorDMR-19-99887	2
chr13	58672097	58672477	MajorDMR-19-99888	2
chr13	58676945	58676968	MajorDMR-19-99889	2
chr13	58679641	58679704	MajorDMR-19-99890	2
chr13	58689301	58689539	MajorDMR-19-99891	2
chr13	58693788	58693988	MajorDMR-19-99892	2
chr13	58696412	58696477	MajorDMR-19-99893	2
chr13	58705444	58705702	MajorDMR-19-99894	2
chr13	58714234	58714550	MajorDMR-19-99895	2
chr13	58715832	58716925	MajorDMR-19-99896	5
chr13	58720166	58720603	MajorDMR-19-99897	3
chr13	58721543	58721996	MajorDMR-19-99898	2
chr13	58723154	58723290	MajorDMR-19-99899	2
chr13	58724998	58725854	MajorDMR-19-99900	3
chr13	58727643	58727657	MajorDMR-19-99901	2
chr13	58734075	58734716	MajorDMR-19-99902	4
chr13	58736630	58736970	MajorDMR-19-99903	2
chr13	58752709	58752799	MajorDMR-19-99904	2
chr13	58761419	58762189	MajorDMR-19-99905	4
chr13	58762721	58763179	MajorDMR-19-99906	2
chr13	58764882	58765231	MajorDMR-19-99907	6
chr13	58773566	58773978	MajorDMR-19-99908	2
chr13	58777804	58777886	MajorDMR-19-99909	2
chr13	58779571	58780145	MajorDMR-19-99910	3
chr13	58781116	58781784	MajorDMR-19-99911	3
chr13	58783237	58783639	MajorDMR-19-99912	3
chr13	58792655	58793090	MajorDMR-19-99913	2
chr13	58794089	58794365	MajorDMR-19-99914	2
chr13	58797755	58797847	MajorDMR-19-99915	3
chr13	58807018	58807179	MajorDMR-19-99916	2
chr13	58809457	58810524	MajorDMR-19-99917	4
chr13	58814272	58814445	MajorDMR-19-99918	2
chr13	58815647	58816102	MajorDMR-19-99919	3
chr13	58828335	58828545	MajorDMR-19-99920	2
chr13	58829848	58830246	MajorDMR-19-99921	2
chr13	58838763	58839222	MajorDMR-19-99922	3
chr13	58847469	58847943	MajorDMR-19-99923	2
chr13	58849355	58850164	MajorDMR-19-99924	3
chr13	58851261	58851726	MajorDMR-19-99925	2
chr13	58867225	58867363	MajorDMR-19-99926	2
chr13	58883816	58883898	MajorDMR-19-99927	2
chr13	58884682	58884834	MajorDMR-19-99928	3
chr13	58887681	58887853	MajorDMR-19-99929	2
chr13	58891950	58892116	MajorDMR-19-99930	2
chr13	58917213	58917387	MajorDMR-19-99931	2
chr13	58919458	58919747	MajorDMR-19-99932	3
chr13	58920802	58920814	MajorDMR-19-99933	2
chr13	58924757	58925124	MajorDMR-19-99934	2
chr13	58935297	58935606	MajorDMR-19-99935	2
chr13	58944186	58944480	MajorDMR-19-99936	3
chr13	58945118	58945573	MajorDMR-19-99937	2
chr13	58946447	58946883	MajorDMR-19-99938	2
chr13	58950998	58951270	MajorDMR-19-99939	5
chr13	58953793	58953970	MajorDMR-19-99940	2
chr13	58956049	58956509	MajorDMR-19-99941	2
chr13	58967696	58967973	MajorDMR-19-99942	2
chr13	58968662	58968922	MajorDMR-19-99943	2
chr13	59014368	59014700	MajorDMR-19-99944	2
chr13	59037323	59037361	MajorDMR-19-99945	2
chr13	59041317	59041616	MajorDMR-19-99946	2
chr13	59042965	59043268	MajorDMR-19-99947	5
chr13	59050171	59051005	MajorDMR-19-99948	5
chr13	59055698	59055934	MajorDMR-19-99949	2
chr13	59069677	59070400	MajorDMR-19-99950	3
chr13	59070992	59071448	MajorDMR-19-99951	4
chr13	59082080	59082459	MajorDMR-19-99952	2
chr13	59084583	59085445	MajorDMR-19-99953	3
chr13	59094484	59094569	MajorDMR-19-99954	2
chr13	59097963	59098184	MajorDMR-19-99955	2
chr13	59100816	59101207	MajorDMR-19-99956	2
chr13	59111751	59112144	MajorDMR-19-99957	2
chr13	59127727	59127916	MajorDMR-19-99958	3
chr13	59129945	59130293	MajorDMR-19-99959	3
chr13	59139119	59139921	MajorDMR-19-99960	4
chr13	59147986	59148192	MajorDMR-19-99961	2
chr13	59159262	59159423	MajorDMR-19-99962	2
chr13	59169166	59169585	MajorDMR-19-99963	2
chr13	59175354	59175658	MajorDMR-19-99964	3
chr13	59181294	59181701	MajorDMR-19-99965	3
chr13	59183150	59183711	MajorDMR-19-99966	3
chr13	59193367	59193631	MajorDMR-19-99967	2
chr13	59197183	59197292	MajorDMR-19-99968	2
chr13	59207522	59207603	MajorDMR-19-99969	2
chr13	59210167	59210254	MajorDMR-19-99970	2
chr13	59214410	59214586	MajorDMR-19-99971	2
chr13	59238187	59238901	MajorDMR-19-99972	4
chr13	59254337	59254382	MajorDMR-19-99973	2
chr13	59257276	59257423	MajorDMR-19-99974	2
chr13	59267230	59267391	MajorDMR-19-99975	4
chr13	59269245	59269890	MajorDMR-19-99976	3
chr13	59272187	59272324	MajorDMR-19-99977	2
chr13	59277350	59277847	MajorDMR-19-99978	2
chr13	59279175	59279239	MajorDMR-19-99979	2
chr13	59280770	59281091	MajorDMR-19-99980	4
chr13	59301175	59302234	MajorDMR-19-99981	8
chr13	59306758	59307239	MajorDMR-19-99982	2
chr13	59309476	59310280	MajorDMR-19-99983	5
chr13	59336441	59336542	MajorDMR-19-99984	2
chr13	59337757	59338006	MajorDMR-19-99985	2
chr13	59341736	59342097	MajorDMR-19-99986	2
chr13	59349057	59349559	MajorDMR-19-99987	4
chr13	59399601	59399727	MajorDMR-19-99988	2
chr13	59408264	59408640	MajorDMR-19-99989	2
chr13	59409175	59409619	MajorDMR-19-99990	2
chr13	59416965	59417432	MajorDMR-19-99991	3
chr13	59425658	59426440	MajorDMR-19-99992	4
chr13	59431270	59431338	MajorDMR-19-99993	2
chr13	59433848	59433948	MajorDMR-19-99994	3
chr13	59434462	59435092	MajorDMR-19-99995	4
chr13	59439159	59439171	MajorDMR-19-99996	2
chr13	59443948	59444441	MajorDMR-19-99997	2
chr13	59447167	59447197	MajorDMR-19-99998	2
chr13	59450599	59450718	MajorDMR-19-99999	3
chr13	59453808	59454168	MajorDMR-19-100000	2
chr13	59456439	59456531	MajorDMR-19-100001	2
chr13	59457160	59457643	MajorDMR-19-100002	2
chr13	59458586	59458632	MajorDMR-19-100003	2
chr13	59460927	59461199	MajorDMR-19-100004	2
chr13	59482445	59482493	MajorDMR-19-100005	2
chr13	59493674	59494482	MajorDMR-19-100006	4
chr13	59498840	59499006	MajorDMR-19-100007	2
chr13	59513787	59513824	MajorDMR-19-100008	2
chr13	59527741	59527968	MajorDMR-19-100009	2
chr13	59546639	59547038	MajorDMR-19-100010	3
chr13	59547557	59548380	MajorDMR-19-100011	3
chr13	59554209	59554653	MajorDMR-19-100012	3
chr13	59561152	59561239	MajorDMR-19-100013	2
chr13	59568348	59568375	MajorDMR-19-100014	2
chr13	59581572	59581690	MajorDMR-19-100015	2
chr13	59585521	59585808	MajorDMR-19-100016	3
chr13	59587847	59587985	MajorDMR-19-100017	2
chr13	59606701	59606927	MajorDMR-19-100018	2
chr13	59619271	59619377	MajorDMR-19-100019	3
chr13	59632315	59632503	MajorDMR-19-100020	2
chr13	59633347	59633778	MajorDMR-19-100021	4
chr13	59636388	59636643	MajorDMR-19-100022	2
chr13	59646912	59647343	MajorDMR-19-100023	2
chr13	59660649	59660785	MajorDMR-19-100024	2
chr13	59673630	59673901	MajorDMR-19-100025	4
chr13	59676173	59676333	MajorDMR-19-100026	2
chr13	59678321	59678559	MajorDMR-19-100027	2
chr13	59686170	59686795	MajorDMR-19-100028	5
chr13	59688549	59689680	MajorDMR-19-100029	6
chr13	59707955	59708540	MajorDMR-19-100030	4
chr13	59709213	59709615	MajorDMR-19-100031	3
chr13	59711433	59711514	MajorDMR-19-100032	2
chr13	59729610	59729871	MajorDMR-19-100033	3
chr13	59755363	59755552	MajorDMR-19-100034	3
chr13	59761782	59762254	MajorDMR-19-100035	2
chr13	59768515	59769293	MajorDMR-19-100036	3
chr13	59772700	59773103	MajorDMR-19-100037	2
chr13	59778331	59778636	MajorDMR-19-100038	2
chr13	59787754	59787787	MajorDMR-19-100039	2
chr13	59803199	59803374	MajorDMR-19-100040	2
chr13	59817558	59817756	MajorDMR-19-100041	2
chr13	59824662	59824709	MajorDMR-19-100042	2
chr13	59841018	59841170	MajorDMR-19-100043	2
chr13	59843057	59844106	MajorDMR-19-100044	4
chr13	59848987	59849315	MajorDMR-19-100045	2
chr13	59860958	59861244	MajorDMR-19-100046	2
chr13	59876837	59876941	MajorDMR-19-100047	3
chr13	59883230	59883406	MajorDMR-19-100048	3
chr13	59893142	59894257	MajorDMR-19-100049	4
chr13	59910900	59911502	MajorDMR-19-100050	6
chr13	59930809	59931089	MajorDMR-19-100051	8
chr13	59932150	59932390	MajorDMR-19-100052	5
chr13	59933177	59933386	MajorDMR-19-100053	3
chr13	59934182	59934191	MajorDMR-19-100054	2
chr13	59948544	59949107	MajorDMR-19-100055	5
chr13	59958475	59958728	MajorDMR-19-100056	2
chr13	59965770	59966127	MajorDMR-19-100057	3
chr13	59976678	59976848	MajorDMR-19-100058	2
chr13	59996909	59997050	MajorDMR-19-100059	4
chr13	60012092	60012126	MajorDMR-19-100060	2
chr13	60015236	60015738	MajorDMR-19-100061	12
chr13	60017155	60017616	MajorDMR-19-100062	3
chr13	60018203	60018226	MajorDMR-19-100063	2
chr13	60026159	60027109	MajorDMR-19-100064	12
chr13	60031013	60031361	MajorDMR-19-100065	3
chr13	60033143	60033449	MajorDMR-19-100066	9
chr13	60035363	60035421	MajorDMR-19-100067	3
chr13	60039169	60039283	MajorDMR-19-100068	2
chr13	60050610	60051078	MajorDMR-19-100069	2
chr13	60053148	60053198	MajorDMR-19-100070	4
chr13	60058249	60058278	MajorDMR-19-100071	2
chr13	60073706	60073769	MajorDMR-19-100072	3
chr13	60092072	60092395	MajorDMR-19-100073	2
chr13	60101657	60101715	MajorDMR-19-100074	2
chr13	60104691	60106215	MajorDMR-19-100075	12
chr13	60108942	60109081	MajorDMR-19-100076	2
chr13	60142648	60142752	MajorDMR-19-100077	4
chr13	60184568	60184590	MajorDMR-19-100078	2
chr13	60197780	60198276	MajorDMR-19-100079	4
chr13	60204813	60205410	MajorDMR-19-100080	4
chr13	60207388	60207549	MajorDMR-19-100081	6
chr13	60211485	60211700	MajorDMR-19-100082	4
chr13	60226316	60226328	MajorDMR-19-100083	2
chr13	60238917	60241242	MajorDMR-19-100084	22
chr13	60246579	60247296	MajorDMR-19-100085	6
chr13	60252120	60252322	MajorDMR-19-100086	3
chr13	60254562	60255069	MajorDMR-19-100087	4
chr13	60257790	60258100	MajorDMR-19-100088	4
chr13	60263423	60263527	MajorDMR-19-100089	2
chr13	60278182	60278441	MajorDMR-19-100090	6
chr13	60280596	60280644	MajorDMR-19-100091	2
chr13	60296622	60296938	MajorDMR-19-100092	3
chr13	60524037	60524532	MajorDMR-19-100093	3
chr13	60525418	60525454	MajorDMR-19-100094	2
chr13	60593391	60594005	MajorDMR-19-100095	5
chr13	60602258	60602694	MajorDMR-19-100096	4
chr13	60723083	60723523	MajorDMR-19-100097	5
chr13	60750034	60750057	MajorDMR-19-100098	2
chr13	60764978	60765137	MajorDMR-19-100099	2
chr13	60786994	60787091	MajorDMR-19-100100	2
chr13	60788168	60788308	MajorDMR-19-100101	2
chr13	60791400	60791794	MajorDMR-19-100102	2
chr13	60798921	60799141	MajorDMR-19-100103	2
chr13	60800861	60800926	MajorDMR-19-100104	3
chr13	60802689	60803493	MajorDMR-19-100105	3
chr13	60805874	60805954	MajorDMR-19-100106	3
chr13	60807243	60807331	MajorDMR-19-100107	2
chr13	60810389	60811026	MajorDMR-19-100108	5
chr13	60816381	60816560	MajorDMR-19-100109	2
chr13	60828432	60828884	MajorDMR-19-100110	3
chr13	60834617	60834971	MajorDMR-19-100111	2
chr13	60842608	60842992	MajorDMR-19-100112	4
chr13	60849525	60850079	MajorDMR-19-100113	3
chr13	60853412	60853663	MajorDMR-19-100114	3
chr13	60855277	60857134	MajorDMR-19-100115	7
chr13	60865094	60865239	MajorDMR-19-100116	2
chr13	60865862	60866066	MajorDMR-19-100117	2
chr13	60867035	60867433	MajorDMR-19-100118	2
chr13	60877432	60877950	MajorDMR-19-100119	6
chr13	60885815	60885840	MajorDMR-19-100120	2
chr13	60888569	60888609	MajorDMR-19-100121	2
chr13	60893410	60893429	MajorDMR-19-100122	2
chr13	60895498	60895854	MajorDMR-19-100123	4
chr13	60901574	60902251	MajorDMR-19-100124	7
chr13	60903869	60904006	MajorDMR-19-100125	2
chr13	60905506	60906162	MajorDMR-19-100126	3
chr13	60919103	60919794	MajorDMR-19-100127	4
chr13	60923803	60924023	MajorDMR-19-100128	2
chr13	60925277	60925494	MajorDMR-19-100129	2
chr13	60926425	60926559	MajorDMR-19-100130	2
chr13	60937600	60937969	MajorDMR-19-100131	2
chr13	60938768	60938952	MajorDMR-19-100132	2
chr13	60944498	60944698	MajorDMR-19-100133	7
chr13	60950975	60951199	MajorDMR-19-100134	2
chr13	60953522	60953654	MajorDMR-19-100135	2
chr13	60966589	60966763	MajorDMR-19-100136	2
chr13	60972880	60973194	MajorDMR-19-100137	4
chr13	61051935	61052071	MajorDMR-19-100138	2
chr13	61146344	61146825	MajorDMR-19-100139	3
chr13	61158781	61159983	MajorDMR-19-100140	9
chr13	61165079	61165759	MajorDMR-19-100141	8
chr13	61167988	61168663	MajorDMR-19-100142	4
chr13	61171658	61172136	MajorDMR-19-100143	2
chr13	61173884	61174298	MajorDMR-19-100144	2
chr13	61200309	61201396	MajorDMR-19-100145	7
chr13	61202146	61202264	MajorDMR-19-100146	2
chr13	61203504	61203623	MajorDMR-19-100147	3
chr13	61208221	61208413	MajorDMR-19-100148	2
chr13	61211819	61212426	MajorDMR-19-100149	3
chr13	61216828	61216872	MajorDMR-19-100150	2
chr13	61219796	61220780	MajorDMR-19-100151	6
chr13	61230856	61230905	MajorDMR-19-100152	2
chr13	61237864	61238065	MajorDMR-19-100153	3
chr13	61239991	61240163	MajorDMR-19-100154	2
chr13	61250656	61250955	MajorDMR-19-100155	2
chr13	61262673	61262932	MajorDMR-19-100156	2
chr13	61263499	61263538	MajorDMR-19-100157	2
chr13	61264310	61264979	MajorDMR-19-100158	4
chr13	61266021	61266113	MajorDMR-19-100159	2
chr13	61267202	61267601	MajorDMR-19-100160	2
chr13	61275920	61277246	MajorDMR-19-100161	7
chr13	61281091	61281931	MajorDMR-19-100162	3
chr13	61283335	61283685	MajorDMR-19-100163	2
chr13	61291624	61292108	MajorDMR-19-100164	3
chr13	61292847	61293033	MajorDMR-19-100165	2
chr13	61302434	61302836	MajorDMR-19-100166	2
chr13	61311291	61311578	MajorDMR-19-100167	3
chr13	61331470	61331952	MajorDMR-19-100168	6
chr13	61333564	61333663	MajorDMR-19-100169	2
chr13	61336412	61336757	MajorDMR-19-100170	2
chr13	61345560	61345993	MajorDMR-19-100171	2
chr13	61352553	61352829	MajorDMR-19-100172	2
chr13	61356389	61356454	MajorDMR-19-100173	2
chr13	61359083	61359252	MajorDMR-19-100174	2
chr13	61360040	61360294	MajorDMR-19-100175	2
chr13	61365014	61365208	MajorDMR-19-100176	2
chr13	61368417	61368914	MajorDMR-19-100177	3
chr13	61386196	61387230	MajorDMR-19-100178	4
chr13	61390352	61390779	MajorDMR-19-100179	3
chr13	61394768	61394832	MajorDMR-19-100180	2
chr13	61403238	61403270	MajorDMR-19-100181	2
chr13	61410426	61411176	MajorDMR-19-100182	4
chr13	61412876	61412994	MajorDMR-19-100183	3
chr13	61414748	61414884	MajorDMR-19-100184	2
chr13	61419701	61419958	MajorDMR-19-100185	2
chr13	61429348	61429918	MajorDMR-19-100186	3
chr13	61434913	61435589	MajorDMR-19-100187	4
chr13	61444299	61445197	MajorDMR-19-100188	3
chr13	61446840	61448339	MajorDMR-19-100189	6
chr13	61449739	61449954	MajorDMR-19-100190	3
chr13	61452899	61452948	MajorDMR-19-100191	2
chr13	61458623	61458828	MajorDMR-19-100192	3
chr13	61461696	61463931	MajorDMR-19-100193	6
chr13	61466136	61466371	MajorDMR-19-100194	2
chr13	61471793	61471948	MajorDMR-19-100195	2
chr13	61473114	61473522	MajorDMR-19-100196	3
chr13	61478083	61478523	MajorDMR-19-100197	2
chr13	61486835	61487064	MajorDMR-19-100198	2
chr13	61487923	61488812	MajorDMR-19-100199	4
chr13	61492712	61492928	MajorDMR-19-100200	2
chr13	61495884	61496099	MajorDMR-19-100201	2
chr13	61507434	61507483	MajorDMR-19-100202	2
chr13	61514332	61514360	MajorDMR-19-100203	2
chr13	61515245	61515339	MajorDMR-19-100204	2
chr13	61516379	61517923	MajorDMR-19-100205	7
chr13	61525173	61525507	MajorDMR-19-100206	3
chr13	61532686	61532871	MajorDMR-19-100207	2
chr13	61534067	61534139	MajorDMR-19-100208	2
chr13	61541000	61541124	MajorDMR-19-100209	3
chr13	61557566	61557637	MajorDMR-19-100210	2
chr13	61574762	61575107	MajorDMR-19-100211	2
chr13	61579771	61581121	MajorDMR-19-100212	4
chr13	61584748	61585056	MajorDMR-19-100213	3
chr13	61588057	61588088	MajorDMR-19-100214	2
chr13	61589052	61589507	MajorDMR-19-100215	3
chr13	61595049	61595636	MajorDMR-19-100216	4
chr13	61599020	61599575	MajorDMR-19-100217	3
chr13	61602007	61602133	MajorDMR-19-100218	2
chr13	61614185	61614577	MajorDMR-19-100219	3
chr13	61625960	61626422	MajorDMR-19-100220	2
chr13	61628249	61628562	MajorDMR-19-100221	4
chr13	61635800	61635947	MajorDMR-19-100222	2
chr13	61640652	61642195	MajorDMR-19-100223	5
chr13	61646023	61646387	MajorDMR-19-100224	2
chr13	61647839	61647924	MajorDMR-19-100225	2
chr13	61652622	61653212	MajorDMR-19-100226	3
chr13	61654755	61655168	MajorDMR-19-100227	2
chr13	61659669	61660031	MajorDMR-19-100228	2
chr13	61662641	61662661	MajorDMR-19-100229	2
chr13	61664018	61664254	MajorDMR-19-100230	2
chr13	61670741	61670950	MajorDMR-19-100231	2
chr13	61678997	61679398	MajorDMR-19-100232	2
chr13	61685248	61685678	MajorDMR-19-100233	2
chr13	61700848	61701168	MajorDMR-19-100234	2
chr13	61706763	61706840	MajorDMR-19-100235	2
chr13	61715005	61715478	MajorDMR-19-100236	2
chr13	61720649	61720911	MajorDMR-19-100237	2
chr13	61724190	61724521	MajorDMR-19-100238	2
chr13	61726865	61727198	MajorDMR-19-100239	2
chr13	61745575	61746153	MajorDMR-19-100240	3
chr13	61753414	61754915	MajorDMR-19-100241	8
chr13	61756152	61756279	MajorDMR-19-100242	2
chr13	61758709	61759688	MajorDMR-19-100243	4
chr13	61769282	61769472	MajorDMR-19-100244	3
chr13	61773706	61774214	MajorDMR-19-100245	3
chr13	61776389	61777170	MajorDMR-19-100246	3
chr13	61778859	61778992	MajorDMR-19-100247	2
chr13	61779883	61779988	MajorDMR-19-100248	2
chr13	61801741	61802093	MajorDMR-19-100249	2
chr13	61809272	61809433	MajorDMR-19-100250	2
chr13	61812372	61812760	MajorDMR-19-100251	2
chr13	61813364	61813796	MajorDMR-19-100252	3
chr13	61820358	61820459	MajorDMR-19-100253	2
chr13	61827467	61827806	MajorDMR-19-100254	3
chr13	61829460	61829732	MajorDMR-19-100255	2
chr13	61838856	61839112	MajorDMR-19-100256	3
chr13	61846766	61846965	MajorDMR-19-100257	2
chr13	61851988	61852119	MajorDMR-19-100258	2
chr13	61858369	61858453	MajorDMR-19-100259	2
chr13	61859253	61860736	MajorDMR-19-100260	6
chr13	61861539	61861563	MajorDMR-19-100261	2
chr13	61869540	61870437	MajorDMR-19-100262	4
chr13	61885073	61885349	MajorDMR-19-100263	2
chr13	61892232	61892340	MajorDMR-19-100264	2
chr13	61894896	61895113	MajorDMR-19-100265	3
chr13	61903762	61904038	MajorDMR-19-100266	2
chr13	61915812	61916683	MajorDMR-19-100267	3
chr13	61918774	61918795	MajorDMR-19-100268	2
chr13	61920613	61921564	MajorDMR-19-100269	3
chr13	61922410	61922834	MajorDMR-19-100270	2
chr13	61924728	61925230	MajorDMR-19-100271	2
chr13	61927718	61927769	MajorDMR-19-100272	2
chr13	61928747	61929090	MajorDMR-19-100273	2
chr13	61931186	61931852	MajorDMR-19-100274	4
chr13	61932592	61934003	MajorDMR-19-100275	6
chr13	61938473	61938648	MajorDMR-19-100276	3
chr13	61944696	61945318	MajorDMR-19-100277	4
chr13	61961680	61962091	MajorDMR-19-100278	3
chr13	61965318	61966713	MajorDMR-19-100279	5
chr13	61971234	61971660	MajorDMR-19-100280	2
chr13	61987551	61987641	MajorDMR-19-100281	2
chr13	61991457	61991895	MajorDMR-19-100282	5
chr13	62005442	62005802	MajorDMR-19-100283	2
chr13	62009750	62009808	MajorDMR-19-100284	3
chr13	62011008	62011175	MajorDMR-19-100285	4
chr13	62021656	62021851	MajorDMR-19-100286	4
chr13	62037116	62037331	MajorDMR-19-100287	3
chr13	62040666	62040704	MajorDMR-19-100288	2
chr13	62056664	62056727	MajorDMR-19-100289	2
chr13	62072214	62072472	MajorDMR-19-100290	2
chr13	62077913	62078377	MajorDMR-19-100291	2
chr13	62078948	62079234	MajorDMR-19-100292	2
chr13	62082349	62082452	MajorDMR-19-100293	2
chr13	62105370	62106261	MajorDMR-19-100294	13
chr13	62107789	62107822	MajorDMR-19-100295	3
chr13	62133014	62133060	MajorDMR-19-100296	2
chr13	62138037	62138235	MajorDMR-19-100297	2
chr13	62150081	62150141	MajorDMR-19-100298	2
chr13	62164216	62164304	MajorDMR-19-100299	2
chr13	62166704	62166836	MajorDMR-19-100300	2
chr13	62174187	62174278	MajorDMR-19-100301	3
chr13	62190288	62190740	MajorDMR-19-100302	2
chr13	62193017	62193111	MajorDMR-19-100303	2
chr13	62194196	62194360	MajorDMR-19-100304	2
chr13	62196339	62196621	MajorDMR-19-100305	3
chr13	62199383	62199854	MajorDMR-19-100306	2
chr13	62217240	62217543	MajorDMR-19-100307	2
chr13	62220808	62220975	MajorDMR-19-100308	2
chr13	62224583	62224881	MajorDMR-19-100309	3
chr13	62237300	62237321	MajorDMR-19-100310	2
chr13	62239614	62239930	MajorDMR-19-100311	3
chr13	62240611	62241535	MajorDMR-19-100312	7
chr13	62247312	62247507	MajorDMR-19-100313	2
chr13	62248090	62248574	MajorDMR-19-100314	3
chr13	62259764	62260598	MajorDMR-19-100315	4
chr13	62263074	62263440	MajorDMR-19-100316	2
chr13	62269059	62269430	MajorDMR-19-100317	2
chr13	62277362	62278115	MajorDMR-19-100318	4
chr13	62289607	62290093	MajorDMR-19-100319	2
chr13	62298823	62299098	MajorDMR-19-100320	3
chr13	62314303	62314580	MajorDMR-19-100321	2
chr13	62318350	62318644	MajorDMR-19-100322	2
chr13	62324034	62324142	MajorDMR-19-100323	2
chr13	62328417	62328703	MajorDMR-19-100324	4
chr13	62329818	62330018	MajorDMR-19-100325	2
chr13	62335278	62335465	MajorDMR-19-100326	2
chr13	62342420	62342684	MajorDMR-19-100327	2
chr13	62348550	62348826	MajorDMR-19-100328	2
chr13	62351382	62352046	MajorDMR-19-100329	5
chr13	62353529	62353831	MajorDMR-19-100330	3
chr13	62357127	62357337	MajorDMR-19-100331	2
chr13	62358395	62358457	MajorDMR-19-100332	2
chr13	62362689	62362893	MajorDMR-19-100333	2
chr13	62363830	62364062	MajorDMR-19-100334	2
chr13	62366172	62366239	MajorDMR-19-100335	2
chr13	62382652	62383122	MajorDMR-19-100336	2
chr13	62387899	62388580	MajorDMR-19-100337	4
chr13	62390700	62391259	MajorDMR-19-100338	4
chr13	62394157	62394351	MajorDMR-19-100339	2
chr13	62397489	62397920	MajorDMR-19-100340	3
chr13	62404611	62405411	MajorDMR-19-100341	3
chr13	62411427	62411738	MajorDMR-19-100342	2
chr13	62414255	62415192	MajorDMR-19-100343	5
chr13	62416191	62416478	MajorDMR-19-100344	2
chr13	62420459	62420471	MajorDMR-19-100345	2
chr13	62423886	62423943	MajorDMR-19-100346	2
chr13	62428415	62429112	MajorDMR-19-100347	5
chr13	62429942	62430003	MajorDMR-19-100348	2
chr13	62432736	62433509	MajorDMR-19-100349	3
chr13	62435548	62435624	MajorDMR-19-100350	2
chr13	62452754	62452818	MajorDMR-19-100351	2
chr13	62453563	62453758	MajorDMR-19-100352	2
chr13	62454780	62455201	MajorDMR-19-100353	3
chr13	62457035	62457141	MajorDMR-19-100354	2
chr13	62458083	62458454	MajorDMR-19-100355	2
chr13	62459151	62459196	MajorDMR-19-100356	2
chr13	62470100	62472097	MajorDMR-19-100357	8
chr13	62472871	62473365	MajorDMR-19-100358	3
chr13	62475778	62476012	MajorDMR-19-100359	2
chr13	62481162	62481799	MajorDMR-19-100360	3
chr13	62482782	62483234	MajorDMR-19-100361	3
chr13	62493563	62493633	MajorDMR-19-100362	2
chr13	62496526	62496673	MajorDMR-19-100363	2
chr13	62508000	62508300	MajorDMR-19-100364	2
chr13	62515574	62515720	MajorDMR-19-100365	2
chr13	62519874	62520942	MajorDMR-19-100366	4
chr13	62524464	62524504	MajorDMR-19-100367	2
chr13	62525098	62525108	MajorDMR-19-100368	2
chr13	62526655	62527078	MajorDMR-19-100369	2
chr13	62538461	62538920	MajorDMR-19-100370	2
chr13	62546620	62546806	MajorDMR-19-100371	2
chr13	62552217	62553572	MajorDMR-19-100372	6
chr13	62555204	62555653	MajorDMR-19-100373	2
chr13	62558254	62558339	MajorDMR-19-100374	2
chr13	62559174	62559362	MajorDMR-19-100375	2
chr13	62560011	62560459	MajorDMR-19-100376	2
chr13	62561912	62562385	MajorDMR-19-100377	3
chr13	62566903	62567380	MajorDMR-19-100378	2
chr13	62573511	62573973	MajorDMR-19-100379	2
chr13	62575868	62576327	MajorDMR-19-100380	2
chr13	62578599	62578740	MajorDMR-19-100381	2
chr13	62584857	62585274	MajorDMR-19-100382	2
chr13	62586226	62587196	MajorDMR-19-100383	5
chr13	62605945	62606373	MajorDMR-19-100384	2
chr13	62610051	62610763	MajorDMR-19-100385	3
chr13	62616197	62616445	MajorDMR-19-100386	2
chr13	62618722	62619289	MajorDMR-19-100387	4
chr13	62627715	62628102	MajorDMR-19-100388	2
chr13	62629153	62629230	MajorDMR-19-100389	2
chr13	62639746	62640008	MajorDMR-19-100390	2
chr13	62642383	62642775	MajorDMR-19-100391	3
chr13	62651635	62651696	MajorDMR-19-100392	2
chr13	62654380	62654799	MajorDMR-19-100393	3
chr13	62657249	62657494	MajorDMR-19-100394	3
chr13	62659544	62660291	MajorDMR-19-100395	4
chr13	62664962	62665037	MajorDMR-19-100396	2
chr13	62666146	62667742	MajorDMR-19-100397	7
chr13	62670014	62670090	MajorDMR-19-100398	2
chr13	62673844	62674067	MajorDMR-19-100399	3
chr13	62675191	62675464	MajorDMR-19-100400	2
chr13	62682785	62682938	MajorDMR-19-100401	2
chr13	62689978	62690296	MajorDMR-19-100402	2
chr13	62692509	62692801	MajorDMR-19-100403	5
chr13	62694521	62694826	MajorDMR-19-100404	2
chr13	62697596	62698709	MajorDMR-19-100405	6
chr13	62703979	62705143	MajorDMR-19-100406	5
chr13	62710255	62710308	MajorDMR-19-100407	2
chr13	62719877	62720355	MajorDMR-19-100408	2
chr13	62721119	62721408	MajorDMR-19-100409	2
chr13	62722928	62723728	MajorDMR-19-100410	4
chr13	62731472	62732088	MajorDMR-19-100411	4
chr13	62737241	62737395	MajorDMR-19-100412	2
chr13	62738953	62739556	MajorDMR-19-100413	3
chr13	62742526	62742657	MajorDMR-19-100414	2
chr13	62753088	62753292	MajorDMR-19-100415	2
chr13	62756428	62756838	MajorDMR-19-100416	2
chr13	62761198	62762116	MajorDMR-19-100417	5
chr13	62771990	62773969	MajorDMR-19-100418	9
chr13	62776887	62777381	MajorDMR-19-100419	3
chr13	62777964	62778223	MajorDMR-19-100420	3
chr13	62779521	62779669	MajorDMR-19-100421	2
chr13	62781177	62781680	MajorDMR-19-100422	2
chr13	62783382	62783987	MajorDMR-19-100423	4
chr13	62785223	62786622	MajorDMR-19-100424	8
chr13	62787596	62788370	MajorDMR-19-100425	4
chr13	62791703	62792449	MajorDMR-19-100426	3
chr13	62797888	62797989	MajorDMR-19-100427	2
chr13	62807778	62807967	MajorDMR-19-100428	2
chr13	62810944	62812095	MajorDMR-19-100429	5
chr13	62816012	62816230	MajorDMR-19-100430	3
chr13	62819313	62819597	MajorDMR-19-100431	2
chr13	62823467	62823594	MajorDMR-19-100432	2
chr13	62828381	62828752	MajorDMR-19-100433	2
chr13	62830288	62830885	MajorDMR-19-100434	3
chr13	62831638	62831813	MajorDMR-19-100435	2
chr13	62833907	62834078	MajorDMR-19-100436	2
chr13	62835520	62835772	MajorDMR-19-100437	2
chr13	62839742	62839980	MajorDMR-19-100438	2
chr13	62844652	62844723	MajorDMR-19-100439	2
chr13	62845489	62845820	MajorDMR-19-100440	2
chr13	62850037	62850483	MajorDMR-19-100441	2
chr13	62861409	62862377	MajorDMR-19-100442	4
chr13	62865441	62866142	MajorDMR-19-100443	4
chr13	62867436	62867981	MajorDMR-19-100444	3
chr13	62871398	62871437	MajorDMR-19-100445	2
chr13	62874198	62874388	MajorDMR-19-100446	2
chr13	62876355	62876563	MajorDMR-19-100447	2
chr13	62885687	62885903	MajorDMR-19-100448	2
chr13	62887146	62887603	MajorDMR-19-100449	3
chr13	62890520	62890594	MajorDMR-19-100450	2
chr13	62895212	62895295	MajorDMR-19-100451	2
chr13	62896922	62897637	MajorDMR-19-100452	5
chr13	62911554	62911814	MajorDMR-19-100453	2
chr13	62912917	62913246	MajorDMR-19-100454	2
chr13	62917150	62917554	MajorDMR-19-100455	2
chr13	62919003	62919956	MajorDMR-19-100456	4
chr13	62923596	62924201	MajorDMR-19-100457	3
chr13	62926240	62926805	MajorDMR-19-100458	4
chr13	62932354	62932429	MajorDMR-19-100459	2
chr13	62938351	62939207	MajorDMR-19-100460	4
chr13	62939758	62940218	MajorDMR-19-100461	4
chr13	62942203	62942361	MajorDMR-19-100462	2
chr13	62943879	62944274	MajorDMR-19-100463	2
chr13	62948879	62949106	MajorDMR-19-100464	2
chr13	62949629	62951270	MajorDMR-19-100465	7
chr13	62952119	62952466	MajorDMR-19-100466	2
chr13	62953682	62954010	MajorDMR-19-100467	3
chr13	62958372	62958644	MajorDMR-19-100468	2
chr13	62959913	62960413	MajorDMR-19-100469	2
chr13	62975179	62975834	MajorDMR-19-100470	4
chr13	62979633	62979955	MajorDMR-19-100471	2
chr13	62981781	62982093	MajorDMR-19-100472	2
chr13	62989612	62990016	MajorDMR-19-100473	2
chr13	62992562	62993286	MajorDMR-19-100474	4
chr13	62995566	62995827	MajorDMR-19-100475	3
chr13	62997757	62997850	MajorDMR-19-100476	2
chr13	63006470	63006971	MajorDMR-19-100477	2
chr13	63010364	63010771	MajorDMR-19-100478	2
chr13	63013819	63014210	MajorDMR-19-100479	2
chr13	63016543	63016933	MajorDMR-19-100480	2
chr13	63019277	63019526	MajorDMR-19-100481	2
chr13	63024464	63024535	MajorDMR-19-100482	2
chr13	63027684	63027889	MajorDMR-19-100483	2
chr13	63033592	63034446	MajorDMR-19-100484	6
chr13	63042715	63042885	MajorDMR-19-100485	2
chr13	63043461	63044406	MajorDMR-19-100486	3
chr13	63045760	63046154	MajorDMR-19-100487	2
chr13	63046930	63047162	MajorDMR-19-100488	2
chr13	63057409	63058046	MajorDMR-19-100489	3
chr13	63058560	63058615	MajorDMR-19-100490	2
chr13	63063006	63063526	MajorDMR-19-100491	3
chr13	63069396	63069661	MajorDMR-19-100492	2
chr13	63072042	63072202	MajorDMR-19-100493	2
chr13	63081417	63081878	MajorDMR-19-100494	3
chr13	63085268	63085502	MajorDMR-19-100495	2
chr13	63086391	63086583	MajorDMR-19-100496	4
chr13	63088491	63088524	MajorDMR-19-100497	2
chr13	63092269	63092928	MajorDMR-19-100498	3
chr13	63093900	63094383	MajorDMR-19-100499	2
chr13	63096496	63097039	MajorDMR-19-100500	3
chr13	63097710	63097907	MajorDMR-19-100501	2
chr13	63099398	63100983	MajorDMR-19-100502	6
chr13	63106440	63107426	MajorDMR-19-100503	5
chr13	63117569	63117738	MajorDMR-19-100504	2
chr13	63119913	63120718	MajorDMR-19-100505	4
chr13	63121277	63121449	MajorDMR-19-100506	2
chr13	63125765	63125950	MajorDMR-19-100507	4
chr13	63127963	63128421	MajorDMR-19-100508	2
chr13	63134128	63134419	MajorDMR-19-100509	2
chr13	63135751	63136152	MajorDMR-19-100510	2
chr13	63137178	63137196	MajorDMR-19-100511	2
chr13	63150486	63151296	MajorDMR-19-100512	3
chr13	63153760	63153775	MajorDMR-19-100513	2
chr13	63163571	63163685	MajorDMR-19-100514	2
chr13	63166063	63166501	MajorDMR-19-100515	2
chr13	63168711	63168755	MajorDMR-19-100516	2
chr13	63169346	63169464	MajorDMR-19-100517	2
chr13	63172647	63173103	MajorDMR-19-100518	4
chr13	63178544	63178728	MajorDMR-19-100519	2
chr13	63182597	63183032	MajorDMR-19-100520	2
chr13	63185881	63186300	MajorDMR-19-100521	3
chr13	63194242	63194624	MajorDMR-19-100522	2
chr13	63199220	63199411	MajorDMR-19-100523	2
chr13	63200051	63200548	MajorDMR-19-100524	4
chr13	63201179	63201288	MajorDMR-19-100525	2
chr13	63202298	63202383	MajorDMR-19-100526	2
chr13	63206973	63207005	MajorDMR-19-100527	2
chr13	63210290	63210427	MajorDMR-19-100528	2
chr13	63211296	63211333	MajorDMR-19-100529	2
chr13	63213811	63214094	MajorDMR-19-100530	2
chr13	63215085	63215258	MajorDMR-19-100531	2
chr13	63225782	63225966	MajorDMR-19-100532	2
chr13	63232456	63232753	MajorDMR-19-100533	2
chr13	63236863	63237412	MajorDMR-19-100534	3
chr13	63238123	63238390	MajorDMR-19-100535	2
chr13	63239152	63239163	MajorDMR-19-100536	2
chr13	63246567	63247386	MajorDMR-19-100537	3
chr13	63248145	63248416	MajorDMR-19-100538	2
chr13	63252335	63253026	MajorDMR-19-100539	3
chr13	63254509	63254875	MajorDMR-19-100540	3
chr13	63257271	63257488	MajorDMR-19-100541	2
chr13	63259041	63259160	MajorDMR-19-100542	2
chr13	63259992	63260149	MajorDMR-19-100543	2
chr13	63262968	63263434	MajorDMR-19-100544	2
chr13	63273092	63273514	MajorDMR-19-100545	3
chr13	63277413	63277850	MajorDMR-19-100546	3
chr13	63287386	63287643	MajorDMR-19-100547	2
chr13	63291127	63291438	MajorDMR-19-100548	4
chr13	63299045	63299632	MajorDMR-19-100549	3
chr13	63309899	63310354	MajorDMR-19-100550	2
chr13	63310919	63311440	MajorDMR-19-100551	3
chr13	63312160	63312220	MajorDMR-19-100552	2
chr13	63314858	63315662	MajorDMR-19-100553	4
chr13	63320293	63321343	MajorDMR-19-100554	5
chr13	63321933	63322028	MajorDMR-19-100555	2
chr13	63325448	63325491	MajorDMR-19-100556	2
chr13	63329293	63330037	MajorDMR-19-100557	3
chr13	63338051	63338511	MajorDMR-19-100558	2
chr13	63339667	63340112	MajorDMR-19-100559	2
chr13	63346393	63346577	MajorDMR-19-100560	2
chr13	63348090	63348248	MajorDMR-19-100561	2
chr13	63349145	63350367	MajorDMR-19-100562	5
chr13	63353541	63353982	MajorDMR-19-100563	2
chr13	63355231	63355705	MajorDMR-19-100564	2
chr13	63361604	63361700	MajorDMR-19-100565	2
chr13	63363231	63365213	MajorDMR-19-100566	7
chr13	63367949	63368343	MajorDMR-19-100567	2
chr13	63373760	63373941	MajorDMR-19-100568	2
chr13	63376113	63376250	MajorDMR-19-100569	2
chr13	63378793	63378972	MajorDMR-19-100570	2
chr13	63383495	63383646	MajorDMR-19-100571	2
chr13	63389299	63389460	MajorDMR-19-100572	2
chr13	63390269	63390652	MajorDMR-19-100573	2
chr13	63391197	63391317	MajorDMR-19-100574	2
chr13	63393071	63393477	MajorDMR-19-100575	3
chr13	63397912	63398240	MajorDMR-19-100576	3
chr13	63399235	63399359	MajorDMR-19-100577	2
chr13	63400799	63401141	MajorDMR-19-100578	3
chr13	63402767	63403043	MajorDMR-19-100579	2
chr13	63404436	63404606	MajorDMR-19-100580	2
chr13	63411974	63412186	MajorDMR-19-100581	2
chr13	63418356	63418583	MajorDMR-19-100582	2
chr13	63423739	63423779	MajorDMR-19-100583	2
chr13	63427485	63427987	MajorDMR-19-100584	2
chr13	63431712	63432320	MajorDMR-19-100585	4
chr13	63433474	63433599	MajorDMR-19-100586	2
chr13	63437162	63437614	MajorDMR-19-100587	2
chr13	63439574	63439822	MajorDMR-19-100588	2
chr13	63441085	63441560	MajorDMR-19-100589	2
chr13	63442163	63442744	MajorDMR-19-100590	3
chr13	63445066	63445410	MajorDMR-19-100591	3
chr13	63448620	63448747	MajorDMR-19-100592	2
chr13	63450722	63450763	MajorDMR-19-100593	2
chr13	63459697	63460756	MajorDMR-19-100594	4
chr13	63461567	63462111	MajorDMR-19-100595	3
chr13	63466043	63466062	MajorDMR-19-100596	2
chr13	63467218	63467590	MajorDMR-19-100597	2
chr13	63468829	63469178	MajorDMR-19-100598	2
chr13	63482187	63483343	MajorDMR-19-100599	5
chr13	63493341	63493560	MajorDMR-19-100600	2
chr13	63499623	63499895	MajorDMR-19-100601	3
chr13	63502119	63503036	MajorDMR-19-100602	4
chr13	63505351	63505488	MajorDMR-19-100603	3
chr13	63506310	63506459	MajorDMR-19-100604	2
chr13	63507290	63507300	MajorDMR-19-100605	2
chr13	63516492	63517455	MajorDMR-19-100606	5
chr13	63518405	63518545	MajorDMR-19-100607	3
chr13	63519351	63519394	MajorDMR-19-100608	2
chr13	63523316	63523798	MajorDMR-19-100609	3
chr13	63533492	63533877	MajorDMR-19-100610	2
chr13	63536244	63536305	MajorDMR-19-100611	2
chr13	63539932	63540473	MajorDMR-19-100612	3
chr13	63548996	63549145	MajorDMR-19-100613	2
chr13	63559503	63559726	MajorDMR-19-100614	2
chr13	63568006	63568209	MajorDMR-19-100615	2
chr13	63571418	63571916	MajorDMR-19-100616	5
chr13	63574450	63574665	MajorDMR-19-100617	2
chr13	63583034	63583861	MajorDMR-19-100618	3
chr13	63585094	63585926	MajorDMR-19-100619	3
chr13	63587075	63587318	MajorDMR-19-100620	2
chr13	63602768	63603431	MajorDMR-19-100621	3
chr13	63607887	63607976	MajorDMR-19-100622	2
chr13	63609005	63609126	MajorDMR-19-100623	2
chr13	63609724	63609990	MajorDMR-19-100624	2
chr13	63617193	63617551	MajorDMR-19-100625	2
chr13	63618781	63618932	MajorDMR-19-100626	2
chr13	63626522	63626675	MajorDMR-19-100627	3
chr13	63630753	63631398	MajorDMR-19-100628	5
chr13	63637063	63637582	MajorDMR-19-100629	3
chr13	63638489	63638769	MajorDMR-19-100630	2
chr13	63639321	63639539	MajorDMR-19-100631	2
chr13	63641474	63641527	MajorDMR-19-100632	2
chr13	63642223	63642521	MajorDMR-19-100633	3
chr13	63646229	63646530	MajorDMR-19-100634	3
chr13	63648093	63648567	MajorDMR-19-100635	3
chr13	63651319	63651739	MajorDMR-19-100636	4
chr13	63665432	63665677	MajorDMR-19-100637	2
chr13	63673333	63673801	MajorDMR-19-100638	2
chr13	63677879	63678318	MajorDMR-19-100639	2
chr13	63684806	63685149	MajorDMR-19-100640	2
chr13	63698723	63698741	MajorDMR-19-100641	2
chr13	63701849	63702313	MajorDMR-19-100642	2
chr13	63706599	63706723	MajorDMR-19-100643	2
chr13	63711682	63712018	MajorDMR-19-100644	4
chr13	63715459	63715543	MajorDMR-19-100645	2
chr13	63717347	63717580	MajorDMR-19-100646	2
chr13	63726956	63727289	MajorDMR-19-100647	3
chr13	63730077	63730489	MajorDMR-19-100648	2
chr13	63731097	63731180	MajorDMR-19-100649	2
chr13	63735849	63735949	MajorDMR-19-100650	2
chr13	63738772	63738901	MajorDMR-19-100651	2
chr13	63741995	63742011	MajorDMR-19-100652	2
chr13	63743240	63743602	MajorDMR-19-100653	2
chr13	63745724	63746246	MajorDMR-19-100654	3
chr13	63748582	63748795	MajorDMR-19-100655	3
chr13	63761519	63762367	MajorDMR-19-100656	3
chr13	63773101	63773587	MajorDMR-19-100657	3
chr13	63778086	63778348	MajorDMR-19-100658	2
chr13	63787973	63788079	MajorDMR-19-100659	3
chr13	63789207	63789679	MajorDMR-19-100660	4
chr13	63791327	63792062	MajorDMR-19-100661	4
chr13	63793138	63794172	MajorDMR-19-100662	4
chr13	63796294	63796584	MajorDMR-19-100663	2
chr13	63801461	63801886	MajorDMR-19-100664	2
chr13	63804291	63804555	MajorDMR-19-100665	2
chr13	63812620	63813067	MajorDMR-19-100666	2
chr13	63814304	63814416	MajorDMR-19-100667	2
chr13	63822998	63824223	MajorDMR-19-100668	7
chr13	63825015	63825550	MajorDMR-19-100669	4
chr13	63829675	63829852	MajorDMR-19-100670	3
chr13	63830668	63831013	MajorDMR-19-100671	2
chr13	63838765	63839185	MajorDMR-19-100672	2
chr13	63840754	63840843	MajorDMR-19-100673	2
chr13	63853515	63853683	MajorDMR-19-100674	2
chr13	63862761	63862950	MajorDMR-19-100675	2
chr13	63865401	63866267	MajorDMR-19-100676	6
chr13	63869172	63869666	MajorDMR-19-100677	2
chr13	63871655	63871928	MajorDMR-19-100678	3
chr13	63875218	63875325	MajorDMR-19-100679	2
chr13	63876567	63877369	MajorDMR-19-100680	3
chr13	63880951	63881498	MajorDMR-19-100681	7
chr13	63886473	63886499	MajorDMR-19-100682	2
chr13	63889286	63889729	MajorDMR-19-100683	3
chr13	63908488	63908598	MajorDMR-19-100684	2
chr13	63910820	63912372	MajorDMR-19-100685	11
chr13	63916603	63917062	MajorDMR-19-100686	3
chr13	63924431	63924664	MajorDMR-19-100687	2
chr13	63925601	63925805	MajorDMR-19-100688	2
chr13	63927284	63927759	MajorDMR-19-100689	2
chr13	63941385	63941806	MajorDMR-19-100690	2
chr13	63945387	63945860	MajorDMR-19-100691	2
chr13	63954013	63954082	MajorDMR-19-100692	2
chr13	63954703	63955114	MajorDMR-19-100693	3
chr13	63961732	63961950	MajorDMR-19-100694	2
chr13	63964819	63964961	MajorDMR-19-100695	2
chr13	63970784	63971126	MajorDMR-19-100696	2
chr13	63974082	63974490	MajorDMR-19-100697	3
chr13	63980042	63980554	MajorDMR-19-100698	3
chr13	63981704	63981971	MajorDMR-19-100699	2
chr13	63982738	63982914	MajorDMR-19-100700	4
chr13	63984178	63984975	MajorDMR-19-100701	3
chr13	63988846	63989390	MajorDMR-19-100702	3
chr13	63994248	63994557	MajorDMR-19-100703	2
chr13	63997805	63998015	MajorDMR-19-100704	2
chr13	64004882	64005133	MajorDMR-19-100705	2
chr13	64006704	64006844	MajorDMR-19-100706	2
chr13	64009987	64010090	MajorDMR-19-100707	2
chr13	64011002	64011252	MajorDMR-19-100708	2
chr13	64012710	64014328	MajorDMR-19-100709	8
chr13	64017010	64017512	MajorDMR-19-100710	3
chr13	64031991	64032451	MajorDMR-19-100711	2
chr13	64032992	64033341	MajorDMR-19-100712	2
chr13	64035346	64035461	MajorDMR-19-100713	2
chr13	64036515	64037366	MajorDMR-19-100714	4
chr13	64047588	64047651	MajorDMR-19-100715	2
chr13	64058490	64059431	MajorDMR-19-100716	4
chr13	64076880	64077021	MajorDMR-19-100717	2
chr13	64085237	64085554	MajorDMR-19-100718	3
chr13	64087729	64088308	MajorDMR-19-100719	4
chr13	64089109	64089228	MajorDMR-19-100720	2
chr13	64097135	64097177	MajorDMR-19-100721	2
chr13	64106096	64106503	MajorDMR-19-100722	2
chr13	64114464	64114600	MajorDMR-19-100723	2
chr13	64115501	64115858	MajorDMR-19-100724	6
chr13	64117080	64117582	MajorDMR-19-100725	3
chr13	64119206	64120677	MajorDMR-19-100726	10
chr13	64122196	64122281	MajorDMR-19-100727	2
chr13	64130038	64131604	MajorDMR-19-100728	6
chr13	64136045	64136344	MajorDMR-19-100729	3
chr13	64140097	64140585	MajorDMR-19-100730	3
chr13	64142483	64142647	MajorDMR-19-100731	2
chr13	64145924	64146069	MajorDMR-19-100732	2
chr13	64150651	64151055	MajorDMR-19-100733	2
chr13	64153764	64154993	MajorDMR-19-100734	4
chr13	64158642	64158817	MajorDMR-19-100735	2
chr13	64159639	64159689	MajorDMR-19-100736	2
chr13	64183656	64184036	MajorDMR-19-100737	2
chr13	64189739	64190730	MajorDMR-19-100738	7
chr13	64191474	64192207	MajorDMR-19-100739	3
chr13	64193705	64193736	MajorDMR-19-100740	2
chr13	64195975	64196088	MajorDMR-19-100741	2
chr13	64197141	64197614	MajorDMR-19-100742	2
chr13	64199304	64199396	MajorDMR-19-100743	2
chr13	64201754	64201857	MajorDMR-19-100744	2
chr13	64204444	64204663	MajorDMR-19-100745	2
chr13	64206312	64206472	MajorDMR-19-100746	2
chr13	64210200	64210874	MajorDMR-19-100747	5
chr13	64213257	64213467	MajorDMR-19-100748	2
chr13	64224472	64224708	MajorDMR-19-100749	2
chr13	64231607	64232071	MajorDMR-19-100750	2
chr13	64249170	64249250	MajorDMR-19-100751	2
chr13	64251332	64252375	MajorDMR-19-100752	5
chr13	64253023	64253124	MajorDMR-19-100753	2
chr13	64254576	64255121	MajorDMR-19-100754	3
chr13	64257470	64258481	MajorDMR-19-100755	4
chr13	64260441	64260898	MajorDMR-19-100756	2
chr13	64264808	64265121	MajorDMR-19-100757	3
chr13	64275125	64275269	MajorDMR-19-100758	2
chr13	64281113	64281258	MajorDMR-19-100759	2
chr13	64285720	64286161	MajorDMR-19-100760	2
chr13	64290537	64290621	MajorDMR-19-100761	2
chr13	64301458	64301748	MajorDMR-19-100762	2
chr13	64302926	64304330	MajorDMR-19-100763	8
chr13	64307445	64307749	MajorDMR-19-100764	2
chr13	64313224	64313233	MajorDMR-19-100765	3
chr13	64332059	64332113	MajorDMR-19-100766	2
chr13	64352463	64353205	MajorDMR-19-100767	3
chr13	64356089	64356586	MajorDMR-19-100768	4
chr13	64359201	64359582	MajorDMR-19-100769	2
chr13	64363809	64364579	MajorDMR-19-100770	4
chr13	64387962	64388594	MajorDMR-19-100771	3
chr13	64391960	64392146	MajorDMR-19-100772	2
chr13	64395981	64396063	MajorDMR-19-100773	3
chr13	64421530	64422013	MajorDMR-19-100774	2
chr13	64424250	64424586	MajorDMR-19-100775	3
chr13	64429726	64429802	MajorDMR-19-100776	2
chr13	64447419	64448154	MajorDMR-19-100777	3
chr13	64456838	64457619	MajorDMR-19-100778	4
chr13	64458982	64459042	MajorDMR-19-100779	3
chr13	64464715	64464973	MajorDMR-19-100780	2
chr13	64467380	64467591	MajorDMR-19-100781	2
chr13	64474258	64474346	MajorDMR-19-100782	2
chr13	64482745	64483625	MajorDMR-19-100783	5
chr13	64489519	64489765	MajorDMR-19-100784	2
chr13	64494840	64494964	MajorDMR-19-100785	2
chr13	64495745	64495828	MajorDMR-19-100786	2
chr13	64503780	64504098	MajorDMR-19-100787	2
chr13	64507222	64507245	MajorDMR-19-100788	2
chr13	64508947	64509084	MajorDMR-19-100789	2
chr13	64514640	64514707	MajorDMR-19-100790	2
chr13	64516823	64517080	MajorDMR-19-100791	2
chr13	64523211	64523689	MajorDMR-19-100792	2
chr13	64529745	64530154	MajorDMR-19-100793	5
chr13	64534185	64534244	MajorDMR-19-100794	2
chr13	64536246	64536554	MajorDMR-19-100795	2
chr13	64538622	64538961	MajorDMR-19-100796	2
chr13	64546507	64547134	MajorDMR-19-100797	4
chr13	64548147	64548549	MajorDMR-19-100798	2
chr13	64549707	64550208	MajorDMR-19-100799	2
chr13	64551489	64552068	MajorDMR-19-100800	4
chr13	64553520	64553978	MajorDMR-19-100801	2
chr13	64571093	64571459	MajorDMR-19-100802	2
chr13	64578504	64578728	MajorDMR-19-100803	2
chr13	64582904	64583039	MajorDMR-19-100804	2
chr13	64585316	64585392	MajorDMR-19-100805	2
chr13	64587605	64588396	MajorDMR-19-100806	4
chr13	64597115	64597889	MajorDMR-19-100807	4
chr13	64604094	64604537	MajorDMR-19-100808	2
chr13	64605106	64605539	MajorDMR-19-100809	2
chr13	64614422	64614825	MajorDMR-19-100810	2
chr13	64623912	64623941	MajorDMR-19-100811	2
chr13	64635785	64636032	MajorDMR-19-100812	2
chr13	64636617	64637086	MajorDMR-19-100813	3
chr13	64640908	64641156	MajorDMR-19-100814	2
chr13	64650750	64651572	MajorDMR-19-100815	28
chr13	64659352	64660600	MajorDMR-19-100816	4
chr13	64662008	64662354	MajorDMR-19-100817	2
chr13	64662924	64663092	MajorDMR-19-100818	2
chr13	64665102	64665669	MajorDMR-19-100819	3
chr13	64667247	64667378	MajorDMR-19-100820	2
chr13	64670613	64670909	MajorDMR-19-100821	2
chr13	64691446	64691812	MajorDMR-19-100822	2
chr13	64698389	64698747	MajorDMR-19-100823	2
chr13	64701746	64701863	MajorDMR-19-100824	2
chr13	64711565	64712403	MajorDMR-19-100825	3
chr13	64718738	64719049	MajorDMR-19-100826	2
chr13	64732944	64733258	MajorDMR-19-100827	2
chr13	64738518	64739438	MajorDMR-19-100828	4
chr13	64746942	64747705	MajorDMR-19-100829	4
chr13	64750761	64750943	MajorDMR-19-100830	2
chr13	64752944	64753247	MajorDMR-19-100831	2
chr13	64754012	64754342	MajorDMR-19-100832	2
chr13	64761967	64762106	MajorDMR-19-100833	2
chr13	64770352	64771129	MajorDMR-19-100834	3
chr13	64785735	64786034	MajorDMR-19-100835	2
chr13	64788941	64789213	MajorDMR-19-100836	2
chr13	64793171	64793559	MajorDMR-19-100837	2
chr13	64796238	64796565	MajorDMR-19-100838	2
chr13	64799615	64800096	MajorDMR-19-100839	2
chr13	64803031	64803544	MajorDMR-19-100840	3
chr13	64813257	64814566	MajorDMR-19-100841	5
chr13	64817442	64817486	MajorDMR-19-100842	2
chr13	64819390	64819893	MajorDMR-19-100843	2
chr13	64823671	64823989	MajorDMR-19-100844	3
chr13	64830843	64831038	MajorDMR-19-100845	2
chr13	64836374	64837845	MajorDMR-19-100846	7
chr13	64839161	64840058	MajorDMR-19-100847	3
chr13	64840935	64841524	MajorDMR-19-100848	4
chr13	64843113	64843223	MajorDMR-19-100849	2
chr13	64843885	64843938	MajorDMR-19-100850	2
chr13	64858555	64859033	MajorDMR-19-100851	3
chr13	64866670	64867007	MajorDMR-19-100852	2
chr13	64875198	64875350	MajorDMR-19-100853	2
chr13	64882701	64882754	MajorDMR-19-100854	2
chr13	64888165	64888197	MajorDMR-19-100855	2
chr13	64895078	64895343	MajorDMR-19-100856	2
chr13	64897118	64897454	MajorDMR-19-100857	3
chr13	64897971	64898545	MajorDMR-19-100858	3
chr13	64905941	64906349	MajorDMR-19-100859	2
chr13	64912625	64912931	MajorDMR-19-100860	2
chr13	64913702	64914059	MajorDMR-19-100861	3
chr13	64921331	64921908	MajorDMR-19-100862	3
chr13	64926193	64926208	MajorDMR-19-100863	2
chr13	64928980	64929017	MajorDMR-19-100864	2
chr13	64932717	64933522	MajorDMR-19-100865	4
chr13	64934418	64934877	MajorDMR-19-100866	2
chr13	64935581	64936389	MajorDMR-19-100867	4
chr13	64937517	64938472	MajorDMR-19-100868	4
chr13	64941179	64941566	MajorDMR-19-100869	2
chr13	64946460	64946964	MajorDMR-19-100870	3
chr13	64951007	64951239	MajorDMR-19-100871	2
chr13	64955830	64955902	MajorDMR-19-100872	2
chr13	64960429	64960549	MajorDMR-19-100873	2
chr13	64964256	64964978	MajorDMR-19-100874	3
chr13	64965699	64966538	MajorDMR-19-100875	3
chr13	64968751	64970126	MajorDMR-19-100876	4
chr13	64981906	64982703	MajorDMR-19-100877	3
chr13	64983516	64983901	MajorDMR-19-100878	4
chr13	64999665	64999693	MajorDMR-19-100879	2
chr13	65014242	65014712	MajorDMR-19-100880	2
chr13	65020477	65020771	MajorDMR-19-100881	2
chr13	65027083	65028053	MajorDMR-19-100882	3
chr13	65030413	65030911	MajorDMR-19-100883	4
chr13	65031960	65032046	MajorDMR-19-100884	2
chr13	65039351	65039394	MajorDMR-19-100885	2
chr13	65043708	65044129	MajorDMR-19-100886	3
chr13	65044676	65044982	MajorDMR-19-100887	2
chr13	65053691	65053888	MajorDMR-19-100888	2
chr13	65055228	65055425	MajorDMR-19-100889	4
chr13	65057758	65058348	MajorDMR-19-100890	3
chr13	65067065	65067246	MajorDMR-19-100891	2
chr13	65069034	65069149	MajorDMR-19-100892	2
chr13	65074065	65074754	MajorDMR-19-100893	3
chr13	65075492	65075560	MajorDMR-19-100894	2
chr13	65093048	65093402	MajorDMR-19-100895	2
chr13	65099306	65099527	MajorDMR-19-100896	2
chr13	65102830	65103023	MajorDMR-19-100897	2
chr13	65104077	65104171	MajorDMR-19-100898	2
chr13	65105702	65105735	MajorDMR-19-100899	4
chr13	65106873	65107320	MajorDMR-19-100900	2
chr13	65109479	65110381	MajorDMR-19-100901	3
chr13	65126437	65126712	MajorDMR-19-100902	2
chr13	65127344	65127738	MajorDMR-19-100903	2
chr13	65131478	65131624	MajorDMR-19-100904	2
chr13	65134810	65134969	MajorDMR-19-100905	2
chr13	65144013	65144452	MajorDMR-19-100906	2
chr13	65147050	65147540	MajorDMR-19-100907	2
chr13	65148935	65149264	MajorDMR-19-100908	2
chr13	65152117	65152252	MajorDMR-19-100909	3
chr13	65153698	65154670	MajorDMR-19-100910	6
chr13	65155235	65155599	MajorDMR-19-100911	2
chr13	65161280	65161629	MajorDMR-19-100912	3
chr13	65168909	65169130	MajorDMR-19-100913	2
chr13	65185246	65185382	MajorDMR-19-100914	2
chr13	65186758	65186987	MajorDMR-19-100915	2
chr13	65194543	65195047	MajorDMR-19-100916	2
chr13	65196698	65196737	MajorDMR-19-100917	2
chr13	65199696	65200298	MajorDMR-19-100918	3
chr13	65201016	65202564	MajorDMR-19-100919	6
chr13	65207219	65207704	MajorDMR-19-100920	3
chr13	65212651	65212985	MajorDMR-19-100921	2
chr13	65214095	65214643	MajorDMR-19-100922	4
chr13	65217165	65217269	MajorDMR-19-100923	2
chr13	65219634	65219676	MajorDMR-19-100924	2
chr13	65224061	65224367	MajorDMR-19-100925	2
chr13	65227695	65228024	MajorDMR-19-100926	3
chr13	65248731	65249082	MajorDMR-19-100927	3
chr13	65249709	65250190	MajorDMR-19-100928	2
chr13	65251508	65251748	MajorDMR-19-100929	2
chr13	65258439	65259772	MajorDMR-19-100930	7
chr13	65260547	65260897	MajorDMR-19-100931	2
chr13	65267100	65267461	MajorDMR-19-100932	2
chr13	65275859	65276364	MajorDMR-19-100933	4
chr13	65280385	65280469	MajorDMR-19-100934	2
chr13	65281278	65281944	MajorDMR-19-100935	7
chr13	65291190	65291649	MajorDMR-19-100936	3
chr13	65297896	65298146	MajorDMR-19-100937	2
chr13	65306979	65307202	MajorDMR-19-100938	2
chr13	65313640	65314647	MajorDMR-19-100939	4
chr13	65318260	65318683	MajorDMR-19-100940	2
chr13	65322176	65322226	MajorDMR-19-100941	2
chr13	65323664	65323714	MajorDMR-19-100942	2
chr13	65324255	65325302	MajorDMR-19-100943	7
chr13	65326827	65326856	MajorDMR-19-100944	2
chr13	65328845	65329299	MajorDMR-19-100945	3
chr13	65332070	65332412	MajorDMR-19-100946	4
chr13	65333368	65333397	MajorDMR-19-100947	2
chr13	65336969	65337046	MajorDMR-19-100948	2
chr13	65345205	65345224	MajorDMR-19-100949	2
chr13	65347770	65348054	MajorDMR-19-100950	3
chr13	65356817	65357086	MajorDMR-19-100951	2
chr13	65361890	65362000	MajorDMR-19-100952	2
chr13	65366061	65366236	MajorDMR-19-100953	2
chr13	65367908	65367927	MajorDMR-19-100954	2
chr13	65372208	65372619	MajorDMR-19-100955	2
chr13	65376087	65376317	MajorDMR-19-100956	3
chr13	65377186	65377894	MajorDMR-19-100957	3
chr13	65387487	65388117	MajorDMR-19-100958	3
chr13	65394019	65394172	MajorDMR-19-100959	2
chr13	65406405	65406584	MajorDMR-19-100960	2
chr13	65410143	65410802	MajorDMR-19-100961	4
chr13	65411435	65412200	MajorDMR-19-100962	3
chr13	65413855	65414792	MajorDMR-19-100963	3
chr13	65416885	65417382	MajorDMR-19-100964	2
chr13	65418264	65418799	MajorDMR-19-100965	3
chr13	65421988	65422469	MajorDMR-19-100966	6
chr13	65426179	65426555	MajorDMR-19-100967	2
chr13	65427813	65428241	MajorDMR-19-100968	4
chr13	65430103	65430484	MajorDMR-19-100969	2
chr13	65433478	65433643	MajorDMR-19-100970	2
chr13	65439062	65439362	MajorDMR-19-100971	2
chr13	65443936	65444278	MajorDMR-19-100972	2
chr13	65445039	65445204	MajorDMR-19-100973	2
chr13	65445907	65446670	MajorDMR-19-100974	6
chr13	65451996	65452279	MajorDMR-19-100975	2
chr13	65453056	65453236	MajorDMR-19-100976	2
chr13	65461306	65461557	MajorDMR-19-100977	2
chr13	65463604	65463749	MajorDMR-19-100978	2
chr13	65473885	65474002	MajorDMR-19-100979	2
chr13	65482810	65483021	MajorDMR-19-100980	2
chr13	65486088	65486202	MajorDMR-19-100981	2
chr13	65505263	65505675	MajorDMR-19-100982	3
chr13	65506647	65506710	MajorDMR-19-100983	2
chr13	65508929	65509394	MajorDMR-19-100984	2
chr13	65512357	65513145	MajorDMR-19-100985	3
chr13	65542404	65542549	MajorDMR-19-100986	2
chr13	65544783	65545030	MajorDMR-19-100987	2
chr13	65557245	65557328	MajorDMR-19-100988	2
chr13	65559387	65559507	MajorDMR-19-100989	2
chr13	65561052	65561489	MajorDMR-19-100990	2
chr13	65567499	65568538	MajorDMR-19-100991	7
chr13	65591404	65591678	MajorDMR-19-100992	2
chr13	65606584	65606776	MajorDMR-19-100993	2
chr13	65623528	65624001	MajorDMR-19-100994	3
chr13	65625721	65625792	MajorDMR-19-100995	2
chr13	65632093	65632456	MajorDMR-19-100996	2
chr13	65634320	65634718	MajorDMR-19-100997	3
chr13	65648563	65648576	MajorDMR-19-100998	2
chr13	65651454	65651511	MajorDMR-19-100999	3
chr13	65665334	65665854	MajorDMR-19-101000	4
chr13	65666478	65666870	MajorDMR-19-101001	2
chr13	65674095	65674333	MajorDMR-19-101002	3
chr13	65678853	65679446	MajorDMR-19-101003	3
chr13	65685085	65686226	MajorDMR-19-101004	4
chr13	65688718	65689081	MajorDMR-19-101005	2
chr13	65694949	65695149	MajorDMR-19-101006	2
chr13	65705711	65706029	MajorDMR-19-101007	2
chr13	65707233	65707465	MajorDMR-19-101008	5
chr13	65725862	65726111	MajorDMR-19-101009	2
chr13	65727956	65728413	MajorDMR-19-101010	4
chr13	65732852	65732874	MajorDMR-19-101011	2
chr13	65734461	65734564	MajorDMR-19-101012	2
chr13	65735907	65735964	MajorDMR-19-101013	2
chr13	65736760	65737206	MajorDMR-19-101014	2
chr13	65741179	65741715	MajorDMR-19-101015	3
chr13	65742638	65742747	MajorDMR-19-101016	2
chr13	65751214	65751445	MajorDMR-19-101017	3
chr13	65756777	65757352	MajorDMR-19-101018	3
chr13	65762552	65762750	MajorDMR-19-101019	2
chr13	65764796	65764934	MajorDMR-19-101020	4
chr13	65773918	65773974	MajorDMR-19-101021	2
chr13	65793042	65793512	MajorDMR-19-101022	2
chr13	65801152	65801400	MajorDMR-19-101023	2
chr13	65802425	65802502	MajorDMR-19-101024	2
chr13	65806341	65806695	MajorDMR-19-101025	2
chr13	65808278	65809403	MajorDMR-19-101026	4
chr13	65813193	65813400	MajorDMR-19-101027	3
chr13	65814199	65814367	MajorDMR-19-101028	2
chr13	65816833	65817741	MajorDMR-19-101029	5
chr13	65818251	65818454	MajorDMR-19-101030	2
chr13	65825411	65825977	MajorDMR-19-101031	3
chr13	65827855	65828055	MajorDMR-19-101032	2
chr13	65829185	65829254	MajorDMR-19-101033	2
chr13	65834967	65835380	MajorDMR-19-101034	4
chr13	65837671	65837726	MajorDMR-19-101035	2
chr13	65844993	65845447	MajorDMR-19-101036	2
chr13	65850377	65850699	MajorDMR-19-101037	2
chr13	65865069	65865463	MajorDMR-19-101038	2
chr13	65870808	65871274	MajorDMR-19-101039	4
chr13	65872949	65873670	MajorDMR-19-101040	4
chr13	65878087	65878478	MajorDMR-19-101041	2
chr13	65904000	65904105	MajorDMR-19-101042	2
chr13	65905899	65906072	MajorDMR-19-101043	2
chr13	65907274	65908021	MajorDMR-19-101044	5
chr13	65914513	65914853	MajorDMR-19-101045	2
chr13	65925794	65925839	MajorDMR-19-101046	2
chr13	65926471	65926605	MajorDMR-19-101047	2
chr13	65934030	65934333	MajorDMR-19-101048	2
chr13	65943049	65943422	MajorDMR-19-101049	2
chr13	65947923	65948140	MajorDMR-19-101050	2
chr13	65963998	65964080	MajorDMR-19-101051	2
chr13	65965554	65965827	MajorDMR-19-101052	2
chr13	65967164	65967294	MajorDMR-19-101053	2
chr13	65971890	65972218	MajorDMR-19-101054	3
chr13	65973868	65974450	MajorDMR-19-101055	3
chr13	65977524	65977636	MajorDMR-19-101056	2
chr13	65981036	65981090	MajorDMR-19-101057	2
chr13	65981827	65982187	MajorDMR-19-101058	2
chr13	65987242	65987378	MajorDMR-19-101059	2
chr13	65990427	65990670	MajorDMR-19-101060	2
chr13	65991822	65992716	MajorDMR-19-101061	3
chr13	65998772	65998849	MajorDMR-19-101062	2
chr13	66003803	66004146	MajorDMR-19-101063	2
chr13	66005317	66005853	MajorDMR-19-101064	3
chr13	66007722	66008142	MajorDMR-19-101065	2
chr13	66009725	66009965	MajorDMR-19-101066	2
chr13	66028349	66028740	MajorDMR-19-101067	3
chr13	66034835	66035999	MajorDMR-19-101068	5
chr13	66053615	66053659	MajorDMR-19-101069	2
chr13	66054280	66054397	MajorDMR-19-101070	2
chr13	66068943	66069778	MajorDMR-19-101071	4
chr13	66074371	66074987	MajorDMR-19-101072	3
chr13	66076134	66076445	MajorDMR-19-101073	2
chr13	66084177	66084556	MajorDMR-19-101074	3
chr13	66094846	66095312	MajorDMR-19-101075	2
chr13	66103807	66103891	MajorDMR-19-101076	2
chr13	66104604	66105102	MajorDMR-19-101077	3
chr13	66113119	66113878	MajorDMR-19-101078	4
chr13	66128063	66128209	MajorDMR-19-101079	2
chr13	66137063	66137939	MajorDMR-19-101080	5
chr13	66144497	66144707	MajorDMR-19-101081	2
chr13	66146817	66147136	MajorDMR-19-101082	3
chr13	66157235	66157592	MajorDMR-19-101083	3
chr13	66158282	66158707	MajorDMR-19-101084	3
chr13	66159275	66159771	MajorDMR-19-101085	2
chr13	66161390	66161888	MajorDMR-19-101086	2
chr13	66174666	66175041	MajorDMR-19-101087	2
chr13	66185380	66185636	MajorDMR-19-101088	2
chr13	66186273	66186401	MajorDMR-19-101089	2
chr13	66187871	66188109	MajorDMR-19-101090	2
chr13	66192117	66192588	MajorDMR-19-101091	2
chr13	66207033	66207523	MajorDMR-19-101092	2
chr13	66209618	66209916	MajorDMR-19-101093	2
chr13	66212795	66212876	MajorDMR-19-101094	2
chr13	66216962	66217628	MajorDMR-19-101095	3
chr13	66221719	66222335	MajorDMR-19-101096	3
chr13	66222908	66223221	MajorDMR-19-101097	2
chr13	66223885	66224603	MajorDMR-19-101098	4
chr13	66232145	66232259	MajorDMR-19-101099	2
chr13	66232982	66233245	MajorDMR-19-101100	2
chr13	66237874	66238262	MajorDMR-19-101101	2
chr13	66240756	66240904	MajorDMR-19-101102	2
chr13	66251691	66252590	MajorDMR-19-101103	3
chr13	66262770	66263096	MajorDMR-19-101104	2
chr13	66271087	66271266	MajorDMR-19-101105	2
chr13	66275031	66275456	MajorDMR-19-101106	2
chr13	66276695	66277315	MajorDMR-19-101107	5
chr13	66284119	66284597	MajorDMR-19-101108	2
chr13	66286943	66287035	MajorDMR-19-101109	2
chr13	66294189	66294942	MajorDMR-19-101110	5
chr13	66296702	66297151	MajorDMR-19-101111	2
chr13	66299133	66299983	MajorDMR-19-101112	4
chr13	66300987	66301352	MajorDMR-19-101113	2
chr13	66311399	66311744	MajorDMR-19-101114	2
chr13	66314365	66314712	MajorDMR-19-101115	2
chr13	66322342	66322495	MajorDMR-19-101116	2
chr13	66330118	66330474	MajorDMR-19-101117	2
chr13	66331612	66331993	MajorDMR-19-101118	2
chr13	66337557	66337577	MajorDMR-19-101119	2
chr13	66346974	66347035	MajorDMR-19-101120	2
chr13	66349745	66350204	MajorDMR-19-101121	2
chr13	66350936	66351347	MajorDMR-19-101122	2
chr13	66358780	66359711	MajorDMR-19-101123	4
chr13	66363383	66363538	MajorDMR-19-101124	2
chr13	66370616	66370836	MajorDMR-19-101125	3
chr13	66376533	66376575	MajorDMR-19-101126	2
chr13	66378307	66378640	MajorDMR-19-101127	2
chr13	66381170	66381449	MajorDMR-19-101128	3
chr13	66384454	66384625	MajorDMR-19-101129	2
chr13	66399142	66399594	MajorDMR-19-101130	2
chr13	66400887	66401048	MajorDMR-19-101131	2
chr13	66405469	66405791	MajorDMR-19-101132	2
chr13	66413880	66414058	MajorDMR-19-101133	2
chr13	66414733	66415606	MajorDMR-19-101134	3
chr13	66428098	66428617	MajorDMR-19-101135	3
chr13	66430162	66430449	MajorDMR-19-101136	2
chr13	66442468	66442483	MajorDMR-19-101137	2
chr13	66444746	66445683	MajorDMR-19-101138	3
chr13	66453856	66454519	MajorDMR-19-101139	4
chr13	66459733	66459927	MajorDMR-19-101140	2
chr13	66461049	66461522	MajorDMR-19-101141	2
chr13	66482080	66482477	MajorDMR-19-101142	2
chr13	66486755	66486865	MajorDMR-19-101143	2
chr13	66487512	66487566	MajorDMR-19-101144	2
chr13	66497373	66497485	MajorDMR-19-101145	2
chr13	66498729	66498871	MajorDMR-19-101146	2
chr13	66500334	66501580	MajorDMR-19-101147	22
chr13	66505183	66505545	MajorDMR-19-101148	2
chr13	66506308	66507362	MajorDMR-19-101149	4
chr13	66513744	66514048	MajorDMR-19-101150	2
chr13	66515099	66515795	MajorDMR-19-101151	3
chr13	66525849	66525889	MajorDMR-19-101152	2
chr13	66535795	66536081	MajorDMR-19-101153	2
chr13	66572706	66572804	MajorDMR-19-101154	2
chr13	66575626	66576100	MajorDMR-19-101155	2
chr13	66580357	66580710	MajorDMR-19-101156	2
chr13	66585654	66586143	MajorDMR-19-101157	2
chr13	66593729	66593947	MajorDMR-19-101158	2
chr13	66606459	66607163	MajorDMR-19-101159	3
chr13	66619086	66619215	MajorDMR-19-101160	2
chr13	66633515	66633680	MajorDMR-19-101161	2
chr13	66635599	66635971	MajorDMR-19-101162	3
chr13	66638940	66639157	MajorDMR-19-101163	3
chr13	66650533	66650762	MajorDMR-19-101164	2
chr13	66653866	66654156	MajorDMR-19-101165	2
chr13	66670526	66671125	MajorDMR-19-101166	3
chr13	66674102	66674212	MajorDMR-19-101167	2
chr13	66683261	66683445	MajorDMR-19-101168	2
chr13	66689810	66689894	MajorDMR-19-101169	2
chr13	66712560	66712818	MajorDMR-19-101170	2
chr13	66713326	66713560	MajorDMR-19-101171	2
chr13	66720043	66721256	MajorDMR-19-101172	6
chr13	66747805	66747959	MajorDMR-19-101173	3
chr13	66752225	66752525	MajorDMR-19-101174	4
chr13	66759732	66760144	MajorDMR-19-101175	3
chr13	66762802	66762908	MajorDMR-19-101176	2
chr13	66791223	66792037	MajorDMR-19-101177	3
chr13	66793930	66794214	MajorDMR-19-101178	2
chr13	66800511	66800705	MajorDMR-19-101179	2
chr13	66805128	66805307	MajorDMR-19-101180	2
chr13	66819864	66820063	MajorDMR-19-101181	2
chr13	66838881	66839617	MajorDMR-19-101182	6
chr13	66862918	66863249	MajorDMR-19-101183	2
chr13	66880031	66880479	MajorDMR-19-101184	2
chr13	66887442	66887817	MajorDMR-19-101185	2
chr13	66897355	66897401	MajorDMR-19-101186	2
chr13	66917066	66917783	MajorDMR-19-101187	7
chr13	66954515	66954581	MajorDMR-19-101188	2
chr13	66960067	66960120	MajorDMR-19-101189	2
chr13	66961609	66961820	MajorDMR-19-101190	4
chr13	66975131	66975277	MajorDMR-19-101191	2
chr13	67033216	67033245	MajorDMR-19-101192	2
chr13	67036489	67036815	MajorDMR-19-101193	4
chr13	67043915	67044053	MajorDMR-19-101194	3
chr13	67057766	67057890	MajorDMR-19-101195	2
chr13	67064682	67064942	MajorDMR-19-101196	2
chr13	67073073	67073318	MajorDMR-19-101197	2
chr13	67081383	67081784	MajorDMR-19-101198	2
chr13	67087938	67088161	MajorDMR-19-101199	2
chr13	67098910	67099714	MajorDMR-19-101200	5
chr13	67102142	67102536	MajorDMR-19-101201	6
chr13	67115591	67115721	MajorDMR-19-101202	2
chr13	67132822	67133055	MajorDMR-19-101203	3
chr13	67160777	67160933	MajorDMR-19-101204	2
chr13	67201813	67201966	MajorDMR-19-101205	2
chr13	67218477	67218886	MajorDMR-19-101206	3
chr13	67230820	67231014	MajorDMR-19-101207	2
chr13	67251620	67251771	MajorDMR-19-101208	2
chr13	67293839	67294072	MajorDMR-19-101209	2
chr13	67300873	67301745	MajorDMR-19-101210	4
chr13	67334781	67335137	MajorDMR-19-101211	3
chr13	67336286	67336724	MajorDMR-19-101212	2
chr13	67338090	67338146	MajorDMR-19-101213	2
chr13	67345816	67346099	MajorDMR-19-101214	2
chr13	67356012	67356193	MajorDMR-19-101215	2
chr13	67356781	67357346	MajorDMR-19-101216	3
chr13	67366194	67366306	MajorDMR-19-101217	2
chr13	67374258	67374378	MajorDMR-19-101218	2
chr13	67375415	67375874	MajorDMR-19-101219	2
chr13	67390775	67390881	MajorDMR-19-101220	2
chr13	67405654	67405706	MajorDMR-19-101221	2
chr13	67409592	67409951	MajorDMR-19-101222	2
chr13	67411491	67411880	MajorDMR-19-101223	8
chr13	67419021	67419166	MajorDMR-19-101224	2
chr13	67425095	67425192	MajorDMR-19-101225	2
chr13	67430913	67430970	MajorDMR-19-101226	2
chr13	67432418	67432519	MajorDMR-19-101227	2
chr13	67433150	67433722	MajorDMR-19-101228	4
chr13	67437241	67437563	MajorDMR-19-101229	3
chr13	67439060	67439086	MajorDMR-19-101230	2
chr13	67441699	67441725	MajorDMR-19-101231	2
chr13	67467922	67468177	MajorDMR-19-101232	2
chr13	67470103	67470468	MajorDMR-19-101233	2
chr13	67476775	67477257	MajorDMR-19-101234	2
chr13	67488313	67488569	MajorDMR-19-101235	3
chr13	67497762	67498182	MajorDMR-19-101236	2
chr13	67499391	67499840	MajorDMR-19-101237	2
chr13	67500615	67501120	MajorDMR-19-101238	3
chr13	67507829	67507882	MajorDMR-19-101239	2
chr13	67548249	67548537	MajorDMR-19-101240	2
chr13	67569165	67569202	MajorDMR-19-101241	2
chr13	67583801	67583909	MajorDMR-19-101242	3
chr13	67586310	67586447	MajorDMR-19-101243	2
chr13	67597783	67597813	MajorDMR-19-101244	2
chr13	67612108	67612307	MajorDMR-19-101245	2
chr13	67617540	67617877	MajorDMR-19-101246	2
chr13	67650075	67650204	MajorDMR-19-101247	2
chr13	67657779	67658051	MajorDMR-19-101248	2
chr13	67696307	67696673	MajorDMR-19-101249	2
chr13	67712513	67712674	MajorDMR-19-101250	2
chr13	67720988	67721080	MajorDMR-19-101251	2
chr13	67728513	67728659	MajorDMR-19-101252	2
chr13	67729342	67729707	MajorDMR-19-101253	2
chr13	67747755	67747855	MajorDMR-19-101254	2
chr13	67761287	67761443	MajorDMR-19-101255	3
chr13	67767944	67768110	MajorDMR-19-101256	3
chr13	67809616	67809921	MajorDMR-19-101257	3
chr13	67832056	67832155	MajorDMR-19-101258	2
chr13	67847588	67847857	MajorDMR-19-101259	2
chr13	67849617	67850041	MajorDMR-19-101260	3
chr13	67851627	67852495	MajorDMR-19-101261	4
chr13	67853107	67854333	MajorDMR-19-101262	5
chr13	67855758	67856582	MajorDMR-19-101263	5
chr13	67860282	67860329	MajorDMR-19-101264	2
chr13	67864332	67864439	MajorDMR-19-101265	2
chr13	67867257	67867576	MajorDMR-19-101266	3
chr13	67871853	67871915	MajorDMR-19-101267	2
chr13	67877663	67878129	MajorDMR-19-101268	3
chr13	67879123	67879573	MajorDMR-19-101269	2
chr13	67882696	67883661	MajorDMR-19-101270	5
chr13	67885720	67885883	MajorDMR-19-101271	2
chr13	67887639	67888503	MajorDMR-19-101272	4
chr13	67894304	67894580	MajorDMR-19-101273	2
chr13	67898811	67898866	MajorDMR-19-101274	2
chr13	67900616	67900764	MajorDMR-19-101275	2
chr13	67916911	67917717	MajorDMR-19-101276	4
chr13	67927479	67928168	MajorDMR-19-101277	3
chr13	67928692	67928716	MajorDMR-19-101278	2
chr13	67930062	67930125	MajorDMR-19-101279	2
chr13	67930707	67931116	MajorDMR-19-101280	2
chr13	67932767	67933365	MajorDMR-19-101281	3
chr13	67936677	67937326	MajorDMR-19-101282	4
chr13	67938766	67938983	MajorDMR-19-101283	2
chr13	67943244	67943734	MajorDMR-19-101284	2
chr13	67946558	67946669	MajorDMR-19-101285	2
chr13	67954434	67954630	MajorDMR-19-101286	2
chr13	67955338	67955553	MajorDMR-19-101287	2
chr13	67957579	67957961	MajorDMR-19-101288	3
chr13	67964685	67965001	MajorDMR-19-101289	2
chr13	67967127	67967652	MajorDMR-19-101290	3
chr13	67968359	67968403	MajorDMR-19-101291	2
chr13	67977732	67977901	MajorDMR-19-101292	2
chr13	67980328	67981120	MajorDMR-19-101293	4
chr13	67981727	67981966	MajorDMR-19-101294	2
chr13	67985042	67985438	MajorDMR-19-101295	3
chr13	67986651	67986726	MajorDMR-19-101296	2
chr13	67990359	67990590	MajorDMR-19-101297	3
chr13	67998233	67998609	MajorDMR-19-101298	2
chr13	68000161	68000478	MajorDMR-19-101299	2
chr13	68006464	68006740	MajorDMR-19-101300	2
chr13	68007324	68007548	MajorDMR-19-101301	2
chr13	68011539	68011772	MajorDMR-19-101302	3
chr13	68012850	68012867	MajorDMR-19-101303	2
chr13	68014442	68014948	MajorDMR-19-101304	5
chr13	68019091	68019324	MajorDMR-19-101305	3
chr13	68038227	68038338	MajorDMR-19-101306	3
chr13	68041801	68041890	MajorDMR-19-101307	2
chr13	68047235	68047278	MajorDMR-19-101308	2
chr13	68053681	68054132	MajorDMR-19-101309	3
chr13	68056904	68057037	MajorDMR-19-101310	2
chr13	68059300	68059413	MajorDMR-19-101311	3
chr13	68076477	68076934	MajorDMR-19-101312	3
chr13	68078493	68079020	MajorDMR-19-101313	3
chr13	68088988	68089102	MajorDMR-19-101314	2
chr13	68091093	68091231	MajorDMR-19-101315	2
chr13	68093156	68093519	MajorDMR-19-101316	2
chr13	68095214	68095643	MajorDMR-19-101317	4
chr13	68119974	68120222	MajorDMR-19-101318	2
chr13	68121062	68121683	MajorDMR-19-101319	3
chr13	68122292	68122428	MajorDMR-19-101320	2
chr13	68131019	68131431	MajorDMR-19-101321	2
chr13	68141622	68141849	MajorDMR-19-101322	2
chr13	68146061	68146200	MajorDMR-19-101323	2
chr13	68147446	68147855	MajorDMR-19-101324	2
chr13	68148448	68148798	MajorDMR-19-101325	3
chr13	68152405	68152646	MajorDMR-19-101326	2
chr13	68154842	68155409	MajorDMR-19-101327	3
chr13	68161698	68162036	MajorDMR-19-101328	3
chr13	68165214	68165569	MajorDMR-19-101329	4
chr13	68170576	68170717	MajorDMR-19-101330	2
chr13	68173440	68173912	MajorDMR-19-101331	3
chr13	68188568	68189168	MajorDMR-19-101332	3
chr13	68194564	68194837	MajorDMR-19-101333	2
chr13	68199328	68199418	MajorDMR-19-101334	3
chr13	68202236	68202471	MajorDMR-19-101335	2
chr13	68206799	68207356	MajorDMR-19-101336	4
chr13	68218087	68218342	MajorDMR-19-101337	2
chr13	68226313	68226509	MajorDMR-19-101338	2
chr13	68230537	68230638	MajorDMR-19-101339	2
chr13	68237731	68238192	MajorDMR-19-101340	2
chr13	68238830	68239402	MajorDMR-19-101341	4
chr13	68242366	68242820	MajorDMR-19-101342	2
chr13	68246751	68246782	MajorDMR-19-101343	2
chr13	68249480	68250041	MajorDMR-19-101344	3
chr13	68251730	68252049	MajorDMR-19-101345	2
chr13	68266759	68266802	MajorDMR-19-101346	2
chr13	68270902	68271325	MajorDMR-19-101347	2
chr13	68272929	68273286	MajorDMR-19-101348	2
chr13	68279661	68280070	MajorDMR-19-101349	2
chr13	68291370	68291447	MajorDMR-19-101350	2
chr13	68296758	68296862	MajorDMR-19-101351	2
chr13	68301304	68301673	MajorDMR-19-101352	3
chr13	68303108	68303144	MajorDMR-19-101353	2
chr13	68309521	68309582	MajorDMR-19-101354	2
chr13	68310421	68310675	MajorDMR-19-101355	2
chr13	68315065	68315351	MajorDMR-19-101356	4
chr13	68316434	68316876	MajorDMR-19-101357	2
chr13	68324746	68325076	MajorDMR-19-101358	2
chr13	68326267	68326583	MajorDMR-19-101359	2
chr13	68328792	68329861	MajorDMR-19-101360	5
chr13	68338297	68338729	MajorDMR-19-101361	3
chr13	68350136	68350619	MajorDMR-19-101362	4
chr13	68352385	68352499	MajorDMR-19-101363	2
chr13	68358865	68359344	MajorDMR-19-101364	2
chr13	68361964	68362430	MajorDMR-19-101365	3
chr13	68364149	68364456	MajorDMR-19-101366	2
chr13	68365256	68365716	MajorDMR-19-101367	3
chr13	68370925	68371285	MajorDMR-19-101368	2
chr13	68374905	68375644	MajorDMR-19-101369	4
chr13	68376485	68376886	MajorDMR-19-101370	3
chr13	68383222	68383712	MajorDMR-19-101371	3
chr13	68387309	68387374	MajorDMR-19-101372	2
chr13	68394955	68394999	MajorDMR-19-101373	2
chr13	68398764	68399249	MajorDMR-19-101374	2
chr13	68400562	68400833	MajorDMR-19-101375	2
chr13	68404252	68404865	MajorDMR-19-101376	3
chr13	68406199	68406322	MajorDMR-19-101377	2
chr13	68409615	68410109	MajorDMR-19-101378	2
chr13	68418845	68418959	MajorDMR-19-101379	2
chr13	68422201	68422799	MajorDMR-19-101380	3
chr13	68429269	68430204	MajorDMR-19-101381	9
chr13	68434582	68435171	MajorDMR-19-101382	5
chr13	68441798	68441865	MajorDMR-19-101383	2
chr13	68442463	68442601	MajorDMR-19-101384	2
chr13	68443103	68443282	MajorDMR-19-101385	2
chr13	68446523	68447163	MajorDMR-19-101386	5
chr13	68451435	68452037	MajorDMR-19-101387	3
chr13	68452554	68452816	MajorDMR-19-101388	3
chr13	68454589	68454848	MajorDMR-19-101389	2
chr13	68461690	68462025	MajorDMR-19-101390	4
chr13	68465168	68465350	MajorDMR-19-101391	2
chr13	68472296	68472832	MajorDMR-19-101392	3
chr13	68474444	68474635	MajorDMR-19-101393	2
chr13	68477207	68477474	MajorDMR-19-101394	5
chr13	68482288	68482392	MajorDMR-19-101395	4
chr13	68483080	68483171	MajorDMR-19-101396	3
chr13	68492001	68492047	MajorDMR-19-101397	2
chr13	68493223	68493997	MajorDMR-19-101398	3
chr13	68512304	68513369	MajorDMR-19-101399	6
chr13	68520607	68521002	MajorDMR-19-101400	2
chr13	68522269	68522713	MajorDMR-19-101401	2
chr13	68523937	68524939	MajorDMR-19-101402	6
chr13	68525555	68525826	MajorDMR-19-101403	2
chr13	68526728	68527351	MajorDMR-19-101404	4
chr13	68530715	68531433	MajorDMR-19-101405	4
chr13	68532508	68532876	MajorDMR-19-101406	2
chr13	68542360	68542640	MajorDMR-19-101407	2
chr13	68545259	68545827	MajorDMR-19-101408	4
chr13	68550885	68551687	MajorDMR-19-101409	3
chr13	68558918	68559066	MajorDMR-19-101410	2
chr13	68559616	68560320	MajorDMR-19-101411	3
chr13	68575040	68575269	MajorDMR-19-101412	2
chr13	68576468	68576649	MajorDMR-19-101413	2
chr13	68592524	68592611	MajorDMR-19-101414	2
chr13	68593256	68593944	MajorDMR-19-101415	3
chr13	68594683	68594866	MajorDMR-19-101416	2
chr13	68598217	68598934	MajorDMR-19-101417	7
chr13	68599485	68600359	MajorDMR-19-101418	4
chr13	68601280	68601684	MajorDMR-19-101419	3
chr13	68605068	68605149	MajorDMR-19-101420	2
chr13	68609512	68609665	MajorDMR-19-101421	3
chr13	68619520	68619660	MajorDMR-19-101422	2
chr13	68623005	68624109	MajorDMR-19-101423	4
chr13	68627039	68627174	MajorDMR-19-101424	2
chr13	68633434	68633725	MajorDMR-19-101425	3
chr13	68635471	68635757	MajorDMR-19-101426	2
chr13	68638386	68638528	MajorDMR-19-101427	2
chr13	68639817	68639872	MajorDMR-19-101428	2
chr13	68644021	68644140	MajorDMR-19-101429	2
chr13	68654749	68655518	MajorDMR-19-101430	3
chr13	68662686	68662770	MajorDMR-19-101431	3
chr13	68665241	68665742	MajorDMR-19-101432	2
chr13	68675074	68675563	MajorDMR-19-101433	2
chr13	68680105	68680439	MajorDMR-19-101434	3
chr13	68688408	68688510	MajorDMR-19-101435	2
chr13	68697076	68697497	MajorDMR-19-101436	2
chr13	68699126	68700781	MajorDMR-19-101437	6
chr13	68704426	68705258	MajorDMR-19-101438	3
chr13	68706269	68706764	MajorDMR-19-101439	2
chr13	68713523	68713558	MajorDMR-19-101440	2
chr13	68719744	68720602	MajorDMR-19-101441	3
chr13	68724467	68724883	MajorDMR-19-101442	2
chr13	68730698	68731059	MajorDMR-19-101443	2
chr13	68737529	68738003	MajorDMR-19-101444	5
chr13	68738535	68738582	MajorDMR-19-101445	2
chr13	68740191	68740410	MajorDMR-19-101446	2
chr13	68743195	68743677	MajorDMR-19-101447	2
chr13	68747345	68747550	MajorDMR-19-101448	2
chr13	68750718	68751238	MajorDMR-19-101449	3
chr13	68751960	68752829	MajorDMR-19-101450	4
chr13	68758166	68758248	MajorDMR-19-101451	2
chr13	68759720	68760063	MajorDMR-19-101452	3
chr13	68760883	68761387	MajorDMR-19-101453	2
chr13	68762228	68762420	MajorDMR-19-101454	4
chr13	68764049	68765370	MajorDMR-19-101455	5
chr13	68771801	68772010	MajorDMR-19-101456	2
chr13	68774401	68774878	MajorDMR-19-101457	3
chr13	68777073	68777107	MajorDMR-19-101458	2
chr13	68788364	68788858	MajorDMR-19-101459	2
chr13	68790303	68790550	MajorDMR-19-101460	3
chr13	68793263	68794028	MajorDMR-19-101461	3
chr13	68806718	68807154	MajorDMR-19-101462	3
chr13	68828071	68828488	MajorDMR-19-101463	3
chr13	68834869	68835445	MajorDMR-19-101464	3
chr13	68836705	68836806	MajorDMR-19-101465	2
chr13	68840238	68840702	MajorDMR-19-101466	3
chr13	68853381	68853494	MajorDMR-19-101467	2
chr13	68855344	68855811	MajorDMR-19-101468	7
chr13	68858590	68858935	MajorDMR-19-101469	2
chr13	68860872	68860998	MajorDMR-19-101470	2
chr13	68862063	68862254	MajorDMR-19-101471	3
chr13	68867410	68867641	MajorDMR-19-101472	2
chr13	68871528	68871856	MajorDMR-19-101473	3
chr13	68875219	68876119	MajorDMR-19-101474	3
chr13	68878120	68878466	MajorDMR-19-101475	2
chr13	68883051	68883374	MajorDMR-19-101476	2
chr13	68886218	68886570	MajorDMR-19-101477	2
chr13	68891094	68891388	MajorDMR-19-101478	2
chr13	68896532	68896588	MajorDMR-19-101479	2
chr13	68897602	68897864	MajorDMR-19-101480	2
chr13	68899463	68899630	MajorDMR-19-101481	2
chr13	68912122	68912549	MajorDMR-19-101482	2
chr13	68916145	68916725	MajorDMR-19-101483	3
chr13	68917226	68917595	MajorDMR-19-101484	2
chr13	68921512	68921639	MajorDMR-19-101485	3
chr13	68924450	68924627	MajorDMR-19-101486	2
chr13	68932013	68932221	MajorDMR-19-101487	2
chr13	68934081	68934435	MajorDMR-19-101488	2
chr13	68939359	68939824	MajorDMR-19-101489	2
chr13	68943734	68944143	MajorDMR-19-101490	4
chr13	68948354	68948737	MajorDMR-19-101491	2
chr13	68950597	68950805	MajorDMR-19-101492	2
chr13	68956145	68956754	MajorDMR-19-101493	3
chr13	68958107	68958289	MajorDMR-19-101494	2
chr13	68978417	68979220	MajorDMR-19-101495	4
chr13	68980697	68981620	MajorDMR-19-101496	5
chr13	68982124	68982579	MajorDMR-19-101497	3
chr13	68988084	68988301	MajorDMR-19-101498	2
chr13	69010373	69010875	MajorDMR-19-101499	2
chr13	69017474	69017643	MajorDMR-19-101500	2
chr13	69018980	69019413	MajorDMR-19-101501	2
chr13	69022039	69022101	MajorDMR-19-101502	2
chr13	69025057	69025623	MajorDMR-19-101503	3
chr13	69026397	69026657	MajorDMR-19-101504	2
chr13	69035117	69035800	MajorDMR-19-101505	4
chr13	69036778	69036915	MajorDMR-19-101506	2
chr13	69037693	69037877	MajorDMR-19-101507	2
chr13	69048341	69048514	MajorDMR-19-101508	2
chr13	69050870	69051525	MajorDMR-19-101509	4
chr13	69055161	69055828	MajorDMR-19-101510	3
chr13	69058270	69058850	MajorDMR-19-101511	4
chr13	69061543	69062340	MajorDMR-19-101512	3
chr13	69064476	69064936	MajorDMR-19-101513	2
chr13	69068400	69068728	MajorDMR-19-101514	2
chr13	69072483	69072725	MajorDMR-19-101515	2
chr13	69080874	69081966	MajorDMR-19-101516	7
chr13	69083698	69083759	MajorDMR-19-101517	2
chr13	69084471	69084828	MajorDMR-19-101518	2
chr13	69086743	69088053	MajorDMR-19-101519	7
chr13	69090943	69091836	MajorDMR-19-101520	4
chr13	69099546	69100727	MajorDMR-19-101521	5
chr13	69102413	69102601	MajorDMR-19-101522	2
chr13	69106539	69107289	MajorDMR-19-101523	3
chr13	69116902	69117037	MajorDMR-19-101524	2
chr13	69118108	69118332	MajorDMR-19-101525	3
chr13	69119955	69120235	MajorDMR-19-101526	2
chr13	69124284	69124549	MajorDMR-19-101527	2
chr13	69135107	69135576	MajorDMR-19-101528	2
chr13	69140468	69140837	MajorDMR-19-101529	2
chr13	69144100	69144194	MajorDMR-19-101530	2
chr13	69148174	69148938	MajorDMR-19-101531	4
chr13	69153398	69153484	MajorDMR-19-101532	2
chr13	69155684	69156135	MajorDMR-19-101533	2
chr13	69156938	69156990	MajorDMR-19-101534	2
chr13	69157775	69158069	MajorDMR-19-101535	3
chr13	69159922	69159990	MajorDMR-19-101536	2
chr13	69162894	69163443	MajorDMR-19-101537	4
chr13	69166450	69167162	MajorDMR-19-101538	3
chr13	69172242	69172984	MajorDMR-19-101539	3
chr13	69174278	69174509	MajorDMR-19-101540	2
chr13	69176771	69177058	MajorDMR-19-101541	2
chr13	69186070	69186561	MajorDMR-19-101542	2
chr13	69187314	69187797	MajorDMR-19-101543	2
chr13	69191040	69191108	MajorDMR-19-101544	2
chr13	69196580	69196969	MajorDMR-19-101545	2
chr13	69199711	69199725	MajorDMR-19-101546	2
chr13	69200675	69200940	MajorDMR-19-101547	2
chr13	69203954	69204454	MajorDMR-19-101548	3
chr13	69206256	69206542	MajorDMR-19-101549	2
chr13	69218391	69219020	MajorDMR-19-101550	4
chr13	69222265	69222463	MajorDMR-19-101551	2
chr13	69223051	69223233	MajorDMR-19-101552	2
chr13	69226072	69226444	MajorDMR-19-101553	2
chr13	69229737	69230023	MajorDMR-19-101554	4
chr13	69231223	69231350	MajorDMR-19-101555	2
chr13	69232054	69232288	MajorDMR-19-101556	2
chr13	69234802	69235221	MajorDMR-19-101557	2
chr13	69239049	69239170	MajorDMR-19-101558	2
chr13	69247537	69247764	MajorDMR-19-101559	3
chr13	69248372	69248440	MajorDMR-19-101560	2
chr13	69250398	69250691	MajorDMR-19-101561	2
chr13	69251480	69251510	MajorDMR-19-101562	2
chr13	69262205	69262312	MajorDMR-19-101563	3
chr13	69271751	69272006	MajorDMR-19-101564	3
chr13	69279253	69279347	MajorDMR-19-101565	2
chr13	69281768	69282925	MajorDMR-19-101566	4
chr13	69284032	69284437	MajorDMR-19-101567	2
chr13	69288483	69289950	MajorDMR-19-101568	7
chr13	69290665	69290895	MajorDMR-19-101569	2
chr13	69293511	69294097	MajorDMR-19-101570	3
chr13	69297087	69297401	MajorDMR-19-101571	2
chr13	69303761	69304844	MajorDMR-19-101572	4
chr13	69308980	69309174	MajorDMR-19-101573	2
chr13	69311235	69311343	MajorDMR-19-101574	2
chr13	69313167	69313870	MajorDMR-19-101575	4
chr13	69319019	69319076	MajorDMR-19-101576	2
chr13	69322354	69323365	MajorDMR-19-101577	4
chr13	69325676	69326077	MajorDMR-19-101578	3
chr13	69327604	69328017	MajorDMR-19-101579	2
chr13	69331316	69332488	MajorDMR-19-101580	5
chr13	69339886	69340043	MajorDMR-19-101581	2
chr13	69347023	69347192	MajorDMR-19-101582	2
chr13	69350032	69350243	MajorDMR-19-101583	2
chr13	69352194	69352663	MajorDMR-19-101584	3
chr13	69356136	69356863	MajorDMR-19-101585	3
chr13	69364707	69365098	MajorDMR-19-101586	2
chr13	69366086	69366369	MajorDMR-19-101587	2
chr13	69367448	69367470	MajorDMR-19-101588	2
chr13	69380380	69380933	MajorDMR-19-101589	3
chr13	69387399	69387640	MajorDMR-19-101590	4
chr13	69388702	69388848	MajorDMR-19-101591	2
chr13	69389449	69389830	MajorDMR-19-101592	2
chr13	69397770	69398110	MajorDMR-19-101593	3
chr13	69400643	69400799	MajorDMR-19-101594	2
chr13	69405520	69405935	MajorDMR-19-101595	2
chr13	69410194	69410461	MajorDMR-19-101596	3
chr13	69415781	69415808	MajorDMR-19-101597	3
chr13	69419558	69419966	MajorDMR-19-101598	2
chr13	69426822	69427251	MajorDMR-19-101599	2
chr13	69437256	69437646	MajorDMR-19-101600	2
chr13	69447161	69447829	MajorDMR-19-101601	3
chr13	69458485	69458632	MajorDMR-19-101602	2
chr13	69459447	69460384	MajorDMR-19-101603	6
chr13	69464535	69465569	MajorDMR-19-101604	5
chr13	69466161	69466923	MajorDMR-19-101605	5
chr13	69467849	69468009	MajorDMR-19-101606	2
chr13	69476830	69476899	MajorDMR-19-101607	2
chr13	69489980	69490440	MajorDMR-19-101608	3
chr13	69491968	69492118	MajorDMR-19-101609	2
chr13	69493527	69493588	MajorDMR-19-101610	2
chr13	69497211	69497366	MajorDMR-19-101611	2
chr13	69499954	69500160	MajorDMR-19-101612	2
chr13	69502919	69503375	MajorDMR-19-101613	4
chr13	69503961	69504247	MajorDMR-19-101614	2
chr13	69509035	69509515	MajorDMR-19-101615	2
chr13	69510796	69510921	MajorDMR-19-101616	2
chr13	69512995	69513258	MajorDMR-19-101617	4
chr13	69517023	69517147	MajorDMR-19-101618	2
chr13	69520234	69520670	MajorDMR-19-101619	2
chr13	69521967	69522103	MajorDMR-19-101620	2
chr13	69526889	69527163	MajorDMR-19-101621	3
chr13	69536851	69537144	MajorDMR-19-101622	2
chr13	69541849	69542330	MajorDMR-19-101623	2
chr13	69543829	69544209	MajorDMR-19-101624	2
chr13	69545141	69545334	MajorDMR-19-101625	2
chr13	69554114	69555221	MajorDMR-19-101626	5
chr13	69556205	69556991	MajorDMR-19-101627	4
chr13	69562331	69562559	MajorDMR-19-101628	2
chr13	69566842	69567295	MajorDMR-19-101629	2
chr13	69567817	69568178	MajorDMR-19-101630	2
chr13	69570066	69570643	MajorDMR-19-101631	3
chr13	69573017	69573121	MajorDMR-19-101632	2
chr13	69573646	69573754	MajorDMR-19-101633	2
chr13	69581399	69581581	MajorDMR-19-101634	2
chr13	69588435	69588561	MajorDMR-19-101635	3
chr13	69592407	69592697	MajorDMR-19-101636	4
chr13	69594841	69595516	MajorDMR-19-101637	3
chr13	69596120	69596346	MajorDMR-19-101638	3
chr13	69612185	69612527	MajorDMR-19-101639	2
chr13	69616246	69616363	MajorDMR-19-101640	2
chr13	69622113	69622667	MajorDMR-19-101641	3
chr13	69630652	69631034	MajorDMR-19-101642	3
chr13	69638280	69638425	MajorDMR-19-101643	2
chr13	69644109	69644507	MajorDMR-19-101644	2
chr13	69646275	69646653	MajorDMR-19-101645	3
chr13	69650762	69651857	MajorDMR-19-101646	5
chr13	69654433	69654736	MajorDMR-19-101647	2
chr13	69656237	69656797	MajorDMR-19-101648	3
chr13	69663461	69663852	MajorDMR-19-101649	2
chr13	69665079	69665275	MajorDMR-19-101650	2
chr13	69667030	69667516	MajorDMR-19-101651	5
chr13	69671133	69671223	MajorDMR-19-101652	2
chr13	69680087	69681221	MajorDMR-19-101653	5
chr13	69686769	69687487	MajorDMR-19-101654	3
chr13	69688578	69688802	MajorDMR-19-101655	3
chr13	69691395	69691481	MajorDMR-19-101656	2
chr13	69706613	69706849	MajorDMR-19-101657	2
chr13	69712025	69712078	MajorDMR-19-101658	2
chr13	69724867	69725248	MajorDMR-19-101659	2
chr13	69729374	69729494	MajorDMR-19-101660	2
chr13	69730586	69730695	MajorDMR-19-101661	2
chr13	69731679	69731992	MajorDMR-19-101662	2
chr13	69733797	69734043	MajorDMR-19-101663	2
chr13	69736151	69736296	MajorDMR-19-101664	2
chr13	69741387	69741860	MajorDMR-19-101665	2
chr13	69743795	69744176	MajorDMR-19-101666	2
chr13	69744736	69745389	MajorDMR-19-101667	3
chr13	69748821	69749159	MajorDMR-19-101668	3
chr13	69751878	69751957	MajorDMR-19-101669	2
chr13	69753581	69754350	MajorDMR-19-101670	4
chr13	69757332	69757602	MajorDMR-19-101671	4
chr13	69758935	69759431	MajorDMR-19-101672	3
chr13	69761846	69762282	MajorDMR-19-101673	2
chr13	69766288	69766591	MajorDMR-19-101674	2
chr13	69768999	69769488	MajorDMR-19-101675	2
chr13	69770887	69771326	MajorDMR-19-101676	3
chr13	69772048	69772240	MajorDMR-19-101677	3
chr13	69773906	69774095	MajorDMR-19-101678	4
chr13	69776975	69777287	MajorDMR-19-101679	3
chr13	69785191	69785671	MajorDMR-19-101680	2
chr13	69788998	69789342	MajorDMR-19-101681	3
chr13	69794160	69794485	MajorDMR-19-101682	2
chr13	69798373	69799126	MajorDMR-19-101683	5
chr13	69809514	69809782	MajorDMR-19-101684	2
chr13	69810565	69810951	MajorDMR-19-101685	2
chr13	69812252	69812431	MajorDMR-19-101686	2
chr13	69819054	69819257	MajorDMR-19-101687	2
chr13	69832912	69833473	MajorDMR-19-101688	3
chr13	69854761	69855190	MajorDMR-19-101689	3
chr13	69856894	69857247	MajorDMR-19-101690	2
chr13	69860356	69860696	MajorDMR-19-101691	3
chr13	69871285	69871559	MajorDMR-19-101692	2
chr13	69873281	69873810	MajorDMR-19-101693	3
chr13	69875202	69875316	MajorDMR-19-101694	2
chr13	69875956	69876393	MajorDMR-19-101695	2
chr13	69884583	69884802	MajorDMR-19-101696	2
chr13	69885973	69886456	MajorDMR-19-101697	2
chr13	69896663	69897563	MajorDMR-19-101698	5
chr13	69901718	69902457	MajorDMR-19-101699	3
chr13	69902982	69903342	MajorDMR-19-101700	2
chr13	69905557	69905642	MajorDMR-19-101701	2
chr13	69921175	69922582	MajorDMR-19-101702	7
chr13	69923400	69923514	MajorDMR-19-101703	2
chr13	69925684	69926085	MajorDMR-19-101704	2
chr13	69929819	69929830	MajorDMR-19-101705	2
chr13	69933021	69933484	MajorDMR-19-101706	2
chr13	69952160	69952589	MajorDMR-19-101707	3
chr13	69961949	69962239	MajorDMR-19-101708	2
chr13	69964107	69964434	MajorDMR-19-101709	3
chr13	69972347	69973169	MajorDMR-19-101710	3
chr13	69977843	69978307	MajorDMR-19-101711	3
chr13	69991271	69991538	MajorDMR-19-101712	2
chr13	69993328	69993826	MajorDMR-19-101713	2
chr13	69995051	69995480	MajorDMR-19-101714	2
chr13	69996017	69997104	MajorDMR-19-101715	5
chr13	69999913	69999938	MajorDMR-19-101716	2
chr13	70001141	70001265	MajorDMR-19-101717	2
chr13	70004854	70005007	MajorDMR-19-101718	2
chr13	70007250	70008341	MajorDMR-19-101719	6
chr13	70013363	70013574	MajorDMR-19-101720	2
chr13	70019484	70019589	MajorDMR-19-101721	3
chr13	70021939	70022377	MajorDMR-19-101722	3
chr13	70023228	70023718	MajorDMR-19-101723	3
chr13	70027159	70027394	MajorDMR-19-101724	3
chr13	70030436	70030712	MajorDMR-19-101725	3
chr13	70032871	70032880	MajorDMR-19-101726	2
chr13	70033599	70034506	MajorDMR-19-101727	4
chr13	70036974	70037300	MajorDMR-19-101728	2
chr13	70039733	70040199	MajorDMR-19-101729	3
chr13	70041300	70041746	MajorDMR-19-101730	2
chr13	70044850	70045015	MajorDMR-19-101731	2
chr13	70046060	70046506	MajorDMR-19-101732	2
chr13	70050523	70051137	MajorDMR-19-101733	3
chr13	70052100	70052356	MajorDMR-19-101734	2
chr13	70079428	70079898	MajorDMR-19-101735	2
chr13	70081809	70082164	MajorDMR-19-101736	3
chr13	70082672	70082994	MajorDMR-19-101737	2
chr13	70084055	70084526	MajorDMR-19-101738	2
chr13	70085053	70085550	MajorDMR-19-101739	2
chr13	70088767	70089266	MajorDMR-19-101740	2
chr13	70090766	70090902	MajorDMR-19-101741	2
chr13	70092627	70092934	MajorDMR-19-101742	2
chr13	70100496	70100978	MajorDMR-19-101743	3
chr13	70101623	70101665	MajorDMR-19-101744	2
chr13	70104073	70104439	MajorDMR-19-101745	2
chr13	70105079	70105220	MajorDMR-19-101746	3
chr13	70120199	70120475	MajorDMR-19-101747	2
chr13	70121752	70121802	MajorDMR-19-101748	2
chr13	70122665	70122921	MajorDMR-19-101749	2
chr13	70129428	70129933	MajorDMR-19-101750	3
chr13	70130600	70131015	MajorDMR-19-101751	3
chr13	70139480	70140137	MajorDMR-19-101752	4
chr13	70145203	70145431	MajorDMR-19-101753	2
chr13	70148574	70148817	MajorDMR-19-101754	2
chr13	70151881	70152051	MajorDMR-19-101755	2
chr13	70154322	70154625	MajorDMR-19-101756	2
chr13	70156430	70156741	MajorDMR-19-101757	2
chr13	70164687	70165140	MajorDMR-19-101758	3
chr13	70165723	70165823	MajorDMR-19-101759	2
chr13	70166823	70167526	MajorDMR-19-101760	3
chr13	70169807	70170054	MajorDMR-19-101761	2
chr13	70175919	70176976	MajorDMR-19-101762	5
chr13	70180080	70180646	MajorDMR-19-101763	3
chr13	70185900	70186874	MajorDMR-19-101764	5
chr13	70188221	70188555	MajorDMR-19-101765	3
chr13	70189061	70189578	MajorDMR-19-101766	5
chr13	70200403	70201013	MajorDMR-19-101767	5
chr13	70204538	70204705	MajorDMR-19-101768	2
chr13	70212358	70212739	MajorDMR-19-101769	2
chr13	70223697	70223989	MajorDMR-19-101770	3
chr13	70228003	70228098	MajorDMR-19-101771	2
chr13	70229786	70229845	MajorDMR-19-101772	2
chr13	70232380	70232564	MajorDMR-19-101773	2
chr13	70240184	70240523	MajorDMR-19-101774	2
chr13	70241469	70241559	MajorDMR-19-101775	2
chr13	70242323	70242839	MajorDMR-19-101776	3
chr13	70243772	70243924	MajorDMR-19-101777	2
chr13	70251221	70251742	MajorDMR-19-101778	4
chr13	70254462	70254885	MajorDMR-19-101779	2
chr13	70256121	70256246	MajorDMR-19-101780	2
chr13	70257313	70257373	MajorDMR-19-101781	2
chr13	70257965	70258885	MajorDMR-19-101782	4
chr13	70261203	70261628	MajorDMR-19-101783	2
chr13	70274013	70274195	MajorDMR-19-101784	2
chr13	70282320	70282534	MajorDMR-19-101785	2
chr13	70286992	70287349	MajorDMR-19-101786	2
chr13	70289512	70289676	MajorDMR-19-101787	2
chr13	70291731	70292348	MajorDMR-19-101788	5
chr13	70293692	70293815	MajorDMR-19-101789	2
chr13	70297721	70298127	MajorDMR-19-101790	2
chr13	70301584	70301842	MajorDMR-19-101791	2
chr13	70308305	70308655	MajorDMR-19-101792	2
chr13	70328112	70328194	MajorDMR-19-101793	2
chr13	70329384	70329441	MajorDMR-19-101794	2
chr13	70334212	70334707	MajorDMR-19-101795	2
chr13	70336249	70336505	MajorDMR-19-101796	2
chr13	70338106	70338524	MajorDMR-19-101797	2
chr13	70340937	70341839	MajorDMR-19-101798	4
chr13	70348027	70348213	MajorDMR-19-101799	2
chr13	70350147	70350213	MajorDMR-19-101800	2
chr13	70358072	70358342	MajorDMR-19-101801	2
chr13	70366096	70366331	MajorDMR-19-101802	2
chr13	70367961	70368449	MajorDMR-19-101803	3
chr13	70370000	70370281	MajorDMR-19-101804	2
chr13	70383859	70384034	MajorDMR-19-101805	2
chr13	70390460	70390585	MajorDMR-19-101806	2
chr13	70394133	70396114	MajorDMR-19-101807	9
chr13	70398160	70398836	MajorDMR-19-101808	3
chr13	70399471	70400467	MajorDMR-19-101809	4
chr13	70405879	70406344	MajorDMR-19-101810	2
chr13	70417352	70418044	MajorDMR-19-101811	3
chr13	70420014	70420551	MajorDMR-19-101812	3
chr13	70430644	70430695	MajorDMR-19-101813	3
chr13	70431213	70433950	MajorDMR-19-101814	13
chr13	70444340	70444514	MajorDMR-19-101815	2
chr13	70447857	70448553	MajorDMR-19-101816	4
chr13	70453641	70454057	MajorDMR-19-101817	2
chr13	70458077	70458167	MajorDMR-19-101818	2
chr13	70460978	70461738	MajorDMR-19-101819	4
chr13	70464601	70465079	MajorDMR-19-101820	2
chr13	70469207	70469617	MajorDMR-19-101821	2
chr13	70470572	70471647	MajorDMR-19-101822	4
chr13	70474301	70474322	MajorDMR-19-101823	2
chr13	70480035	70480261	MajorDMR-19-101824	2
chr13	70482513	70482675	MajorDMR-19-101825	2
chr13	70488133	70488205	MajorDMR-19-101826	2
chr13	70489212	70489535	MajorDMR-19-101827	2
chr13	70494862	70495680	MajorDMR-19-101828	3
chr13	70498167	70498548	MajorDMR-19-101829	2
chr13	70500230	70500329	MajorDMR-19-101830	2
chr13	70504790	70505025	MajorDMR-19-101831	2
chr13	70506505	70506874	MajorDMR-19-101832	2
chr13	70511212	70511795	MajorDMR-19-101833	3
chr13	70513242	70513813	MajorDMR-19-101834	3
chr13	70522073	70522634	MajorDMR-19-101835	5
chr13	70526032	70526426	MajorDMR-19-101836	3
chr13	70533272	70535908	MajorDMR-19-101837	10
chr13	70542972	70543108	MajorDMR-19-101838	2
chr13	70544146	70544868	MajorDMR-19-101839	5
chr13	70554101	70554233	MajorDMR-19-101840	4
chr13	70557932	70558901	MajorDMR-19-101841	4
chr13	70563447	70563893	MajorDMR-19-101842	2
chr13	70567286	70567402	MajorDMR-19-101843	2
chr13	70572858	70573077	MajorDMR-19-101844	3
chr13	70583284	70583745	MajorDMR-19-101845	2
chr13	70586823	70586992	MajorDMR-19-101846	2
chr13	70588004	70588431	MajorDMR-19-101847	3
chr13	70590513	70590880	MajorDMR-19-101848	2
chr13	70592655	70594148	MajorDMR-19-101849	6
chr13	70604317	70604639	MajorDMR-19-101850	2
chr13	70610920	70611475	MajorDMR-19-101851	3
chr13	70615850	70616847	MajorDMR-19-101852	5
chr13	70622679	70622872	MajorDMR-19-101853	2
chr13	70625781	70626144	MajorDMR-19-101854	2
chr13	70631108	70631151	MajorDMR-19-101855	2
chr13	70641691	70642164	MajorDMR-19-101856	2
chr13	70653896	70654375	MajorDMR-19-101857	2
chr13	70658714	70658748	MajorDMR-19-101858	2
chr13	70666511	70666730	MajorDMR-19-101859	2
chr13	70670735	70671018	MajorDMR-19-101860	2
chr13	70673193	70673356	MajorDMR-19-101861	2
chr13	70675962	70676214	MajorDMR-19-101862	2
chr13	70683623	70683673	MajorDMR-19-101863	2
chr13	70684512	70684681	MajorDMR-19-101864	2
chr13	70686226	70686235	MajorDMR-19-101865	2
chr13	70688750	70689306	MajorDMR-19-101866	3
chr13	70690663	70690978	MajorDMR-19-101867	3
chr13	70696686	70697237	MajorDMR-19-101868	3
chr13	70698475	70698627	MajorDMR-19-101869	2
chr13	70699658	70700101	MajorDMR-19-101870	3
chr13	70707334	70707632	MajorDMR-19-101871	2
chr13	70708616	70709396	MajorDMR-19-101872	5
chr13	70710963	70710970	MajorDMR-19-101873	2
chr13	70725744	70725974	MajorDMR-19-101874	3
chr13	70729308	70729795	MajorDMR-19-101875	4
chr13	70733244	70733684	MajorDMR-19-101876	2
chr13	70736295	70736720	MajorDMR-19-101877	6
chr13	70745617	70746095	MajorDMR-19-101878	3
chr13	70753246	70753729	MajorDMR-19-101879	2
chr13	70756737	70757178	MajorDMR-19-101880	2
chr13	70769132	70769377	MajorDMR-19-101881	2
chr13	70770830	70771152	MajorDMR-19-101882	2
chr13	70774545	70775070	MajorDMR-19-101883	3
chr13	70776811	70777104	MajorDMR-19-101884	2
chr13	70782242	70782490	MajorDMR-19-101885	2
chr13	70785502	70785728	MajorDMR-19-101886	2
chr13	70794782	70795093	MajorDMR-19-101887	2
chr13	70799305	70799747	MajorDMR-19-101888	2
chr13	70803833	70804250	MajorDMR-19-101889	2
chr13	70805014	70805275	MajorDMR-19-101890	2
chr13	70811095	70811259	MajorDMR-19-101891	2
chr13	70812412	70812830	MajorDMR-19-101892	3
chr13	70816790	70817052	MajorDMR-19-101893	3
chr13	70822130	70822409	MajorDMR-19-101894	3
chr13	70823945	70824824	MajorDMR-19-101895	3
chr13	70827795	70828390	MajorDMR-19-101896	3
chr13	70830848	70831501	MajorDMR-19-101897	3
chr13	70837102	70837255	MajorDMR-19-101898	2
chr13	70838305	70838969	MajorDMR-19-101899	4
chr13	70845852	70846243	MajorDMR-19-101900	3
chr13	70851040	70851535	MajorDMR-19-101901	2
chr13	70854805	70855140	MajorDMR-19-101902	2
chr13	70859395	70859718	MajorDMR-19-101903	2
chr13	70864787	70865111	MajorDMR-19-101904	3
chr13	70865986	70866188	MajorDMR-19-101905	2
chr13	70871523	70871960	MajorDMR-19-101906	2
chr13	70873997	70874039	MajorDMR-19-101907	2
chr13	70876555	70876627	MajorDMR-19-101908	2
chr13	70877745	70878059	MajorDMR-19-101909	3
chr13	70880542	70880899	MajorDMR-19-101910	2
chr13	70884372	70884412	MajorDMR-19-101911	2
chr13	70889684	70889934	MajorDMR-19-101912	4
chr13	70896160	70896182	MajorDMR-19-101913	2
chr13	70897480	70898972	MajorDMR-19-101914	6
chr13	70899928	70900278	MajorDMR-19-101915	2
chr13	70901921	70902305	MajorDMR-19-101916	3
chr13	70907249	70907783	MajorDMR-19-101917	3
chr13	70908875	70910103	MajorDMR-19-101918	6
chr13	70913773	70914659	MajorDMR-19-101919	5
chr13	70916490	70916935	MajorDMR-19-101920	2
chr13	70919213	70919226	MajorDMR-19-101921	2
chr13	70922246	70922642	MajorDMR-19-101922	3
chr13	70926055	70926326	MajorDMR-19-101923	2
chr13	70929365	70930383	MajorDMR-19-101924	4
chr13	70931440	70931782	MajorDMR-19-101925	2
chr13	70935088	70935399	MajorDMR-19-101926	2
chr13	70938833	70939059	MajorDMR-19-101927	2
chr13	70945246	70945319	MajorDMR-19-101928	2
chr13	70946737	70947686	MajorDMR-19-101929	3
chr13	70960270	70960492	MajorDMR-19-101930	2
chr13	70961252	70961585	MajorDMR-19-101931	2
chr13	70964469	70965514	MajorDMR-19-101932	5
chr13	70966045	70966179	MajorDMR-19-101933	2
chr13	70981315	70981496	MajorDMR-19-101934	4
chr13	70982029	70982194	MajorDMR-19-101935	2
chr13	70985293	70985477	MajorDMR-19-101936	2
chr13	70994942	70995278	MajorDMR-19-101937	2
chr13	70998281	70998899	MajorDMR-19-101938	4
chr13	71006195	71006626	MajorDMR-19-101939	3
chr13	71007179	71007256	MajorDMR-19-101940	2
chr13	71011049	71011092	MajorDMR-19-101941	2
chr13	71011875	71011962	MajorDMR-19-101942	2
chr13	71017314	71017463	MajorDMR-19-101943	2
chr13	71018363	71018439	MajorDMR-19-101944	2
chr13	71019164	71019843	MajorDMR-19-101945	4
chr13	71020476	71020600	MajorDMR-19-101946	2
chr13	71024680	71024712	MajorDMR-19-101947	2
chr13	71031286	71031837	MajorDMR-19-101948	3
chr13	71033101	71033707	MajorDMR-19-101949	4
chr13	71034264	71035071	MajorDMR-19-101950	3
chr13	71044145	71044590	MajorDMR-19-101951	3
chr13	71052411	71052476	MajorDMR-19-101952	2
chr13	71061374	71061438	MajorDMR-19-101953	2
chr13	71069297	71069697	MajorDMR-19-101954	3
chr13	71077166	71077589	MajorDMR-19-101955	2
chr13	71080831	71081432	MajorDMR-19-101956	4
chr13	71087854	71087922	MajorDMR-19-101957	2
chr13	71088668	71089424	MajorDMR-19-101958	4
chr13	71092116	71092394	MajorDMR-19-101959	2
chr13	71093663	71094100	MajorDMR-19-101960	4
chr13	71101087	71101184	MajorDMR-19-101961	2
chr13	71102890	71104819	MajorDMR-19-101962	9
chr13	71110609	71110974	MajorDMR-19-101963	3
chr13	71117944	71118351	MajorDMR-19-101964	2
chr13	71130485	71130759	MajorDMR-19-101965	2
chr13	71140688	71141107	MajorDMR-19-101966	3
chr13	71143804	71144285	MajorDMR-19-101967	2
chr13	71157892	71158408	MajorDMR-19-101968	3
chr13	71159384	71159831	MajorDMR-19-101969	3
chr13	71162283	71162292	MajorDMR-19-101970	2
chr13	71164072	71164203	MajorDMR-19-101971	2
chr13	71164850	71165150	MajorDMR-19-101972	2
chr13	71169224	71169772	MajorDMR-19-101973	3
chr13	71171339	71171943	MajorDMR-19-101974	4
chr13	71176256	71176518	MajorDMR-19-101975	3
chr13	71178995	71180568	MajorDMR-19-101976	9
chr13	71185290	71186502	MajorDMR-19-101977	7
chr13	71188891	71189042	MajorDMR-19-101978	2
chr13	71199638	71199922	MajorDMR-19-101979	2
chr13	71202592	71204449	MajorDMR-19-101980	7
chr13	71222692	71223046	MajorDMR-19-101981	3
chr13	71231267	71231334	MajorDMR-19-101982	2
chr13	71231877	71232342	MajorDMR-19-101983	2
chr13	71234598	71235082	MajorDMR-19-101984	2
chr13	71268629	71268881	MajorDMR-19-101985	2
chr13	71271902	71272281	MajorDMR-19-101986	2
chr13	71281653	71282557	MajorDMR-19-101987	5
chr13	71288111	71288143	MajorDMR-19-101988	2
chr13	71291719	71292297	MajorDMR-19-101989	3
chr13	71292890	71293284	MajorDMR-19-101990	3
chr13	71295501	71295947	MajorDMR-19-101991	2
chr13	71296607	71297807	MajorDMR-19-101992	5
chr13	71299160	71299224	MajorDMR-19-101993	2
chr13	71304480	71304573	MajorDMR-19-101994	2
chr13	71306921	71307438	MajorDMR-19-101995	3
chr13	71309590	71309823	MajorDMR-19-101996	2
chr13	71310372	71310620	MajorDMR-19-101997	3
chr13	71313277	71313671	MajorDMR-19-101998	3
chr13	71318638	71318858	MajorDMR-19-101999	2
chr13	71319841	71320154	MajorDMR-19-102000	2
chr13	71326217	71326608	MajorDMR-19-102001	2
chr13	71328348	71328576	MajorDMR-19-102002	2
chr13	71338683	71340133	MajorDMR-19-102003	5
chr13	71352628	71353080	MajorDMR-19-102004	3
chr13	71355594	71355990	MajorDMR-19-102005	2
chr13	71356703	71357470	MajorDMR-19-102006	3
chr13	71359173	71359280	MajorDMR-19-102007	2
chr13	71366064	71366521	MajorDMR-19-102008	2
chr13	71373501	71373696	MajorDMR-19-102009	2
chr13	71378602	71378964	MajorDMR-19-102010	2
chr13	71385447	71385793	MajorDMR-19-102011	4
chr13	71388914	71389303	MajorDMR-19-102012	3
chr13	71391268	71391777	MajorDMR-19-102013	3
chr13	71392337	71392662	MajorDMR-19-102014	2
chr13	71396568	71396946	MajorDMR-19-102015	3
chr13	71403652	71404181	MajorDMR-19-102016	4
chr13	71414298	71414627	MajorDMR-19-102017	4
chr13	71423415	71423493	MajorDMR-19-102018	2
chr13	71431108	71431298	MajorDMR-19-102019	3
chr13	71434987	71435302	MajorDMR-19-102020	2
chr13	71439209	71439704	MajorDMR-19-102021	2
chr13	71442291	71442488	MajorDMR-19-102022	2
chr13	71443769	71444374	MajorDMR-19-102023	4
chr13	71448520	71448640	MajorDMR-19-102024	2
chr13	71450296	71450909	MajorDMR-19-102025	3
chr13	71451730	71452449	MajorDMR-19-102026	3
chr13	71454338	71454591	MajorDMR-19-102027	2
chr13	71458401	71458651	MajorDMR-19-102028	2
chr13	71468319	71468475	MajorDMR-19-102029	2
chr13	71469871	71469996	MajorDMR-19-102030	2
chr13	71470950	71471147	MajorDMR-19-102031	3
chr13	71482343	71482568	MajorDMR-19-102032	2
chr13	71487452	71487617	MajorDMR-19-102033	2
chr13	71489717	71489948	MajorDMR-19-102034	2
chr13	71493376	71493816	MajorDMR-19-102035	2
chr13	71497017	71497364	MajorDMR-19-102036	4
chr13	71498311	71498323	MajorDMR-19-102037	2
chr13	71507804	71508137	MajorDMR-19-102038	2
chr13	71516988	71516999	MajorDMR-19-102039	3
chr13	71518172	71518562	MajorDMR-19-102040	2
chr13	71521211	71521337	MajorDMR-19-102041	2
chr13	71523721	71523848	MajorDMR-19-102042	3
chr13	71528260	71528410	MajorDMR-19-102043	2
chr13	71537356	71537658	MajorDMR-19-102044	3
chr13	71539218	71539623	MajorDMR-19-102045	2
chr13	71547175	71547557	MajorDMR-19-102046	3
chr13	71552113	71552371	MajorDMR-19-102047	2
chr13	71560729	71561155	MajorDMR-19-102048	2
chr13	71563619	71563829	MajorDMR-19-102049	2
chr13	71571071	71571420	MajorDMR-19-102050	2
chr13	71573326	71573823	MajorDMR-19-102051	2
chr13	71583663	71584089	MajorDMR-19-102052	2
chr13	71586457	71586650	MajorDMR-19-102053	2
chr13	71589147	71589416	MajorDMR-19-102054	4
chr13	71596057	71596124	MajorDMR-19-102055	2
chr13	71604905	71605170	MajorDMR-19-102056	3
chr13	71617100	71617471	MajorDMR-19-102057	2
chr13	71621492	71621893	MajorDMR-19-102058	4
chr13	71625652	71626129	MajorDMR-19-102059	2
chr13	71630096	71631003	MajorDMR-19-102060	7
chr13	71660901	71661399	MajorDMR-19-102061	2
chr13	71664142	71664490	MajorDMR-19-102062	2
chr13	71678448	71679069	MajorDMR-19-102063	3
chr13	71689683	71689751	MajorDMR-19-102064	2
chr13	71698126	71698296	MajorDMR-19-102065	2
chr13	71713832	71714711	MajorDMR-19-102066	7
chr13	71725296	71725384	MajorDMR-19-102067	2
chr13	71730582	71730796	MajorDMR-19-102068	3
chr13	71736779	71737272	MajorDMR-19-102069	2
chr13	71743441	71743679	MajorDMR-19-102070	3
chr13	71758205	71758365	MajorDMR-19-102071	2
chr13	71762710	71763359	MajorDMR-19-102072	3
chr13	71765971	71766025	MajorDMR-19-102073	2
chr13	71766685	71766760	MajorDMR-19-102074	2
chr13	71775600	71776169	MajorDMR-19-102075	3
chr13	71778398	71778763	MajorDMR-19-102076	2
chr13	71780967	71781110	MajorDMR-19-102077	2
chr13	71792378	71792490	MajorDMR-19-102078	2
chr13	71793809	71794008	MajorDMR-19-102079	5
chr13	71798657	71799200	MajorDMR-19-102080	3
chr13	71801734	71801914	MajorDMR-19-102081	2
chr13	71803250	71803375	MajorDMR-19-102082	2
chr13	71823279	71824116	MajorDMR-19-102083	5
chr13	71826445	71826701	MajorDMR-19-102084	3
chr13	71838080	71838576	MajorDMR-19-102085	2
chr13	71849588	71849607	MajorDMR-19-102086	2
chr13	71865103	71865637	MajorDMR-19-102087	9
chr13	71874713	71875136	MajorDMR-19-102088	2
chr13	71879790	71880008	MajorDMR-19-102089	2
chr13	71881104	71882151	MajorDMR-19-102090	5
chr13	71891252	71891893	MajorDMR-19-102091	3
chr13	71907782	71908257	MajorDMR-19-102092	2
chr13	71911255	71911306	MajorDMR-19-102093	2
chr13	71912893	71913642	MajorDMR-19-102094	4
chr13	71929373	71929634	MajorDMR-19-102095	2
chr13	71939614	71940199	MajorDMR-19-102096	3
chr13	71943958	71944285	MajorDMR-19-102097	2
chr13	71953330	71953518	MajorDMR-19-102098	4
chr13	71954240	71954488	MajorDMR-19-102099	2
chr13	71969285	71969790	MajorDMR-19-102100	4
chr13	71970981	71971345	MajorDMR-19-102101	2
chr13	71987112	71987560	MajorDMR-19-102102	2
chr13	71993410	71993591	MajorDMR-19-102103	2
chr13	72005013	72005079	MajorDMR-19-102104	2
chr13	72009570	72010069	MajorDMR-19-102105	2
chr13	72010930	72011368	MajorDMR-19-102106	2
chr13	72012165	72012281	MajorDMR-19-102107	2
chr13	72021790	72022553	MajorDMR-19-102108	5
chr13	72025071	72025381	MajorDMR-19-102109	3
chr13	72026496	72026842	MajorDMR-19-102110	2
chr13	72030620	72030752	MajorDMR-19-102111	2
chr13	72040633	72041265	MajorDMR-19-102112	3
chr13	72043074	72043238	MajorDMR-19-102113	2
chr13	72044368	72044585	MajorDMR-19-102114	2
chr13	72064577	72064616	MajorDMR-19-102115	2
chr13	72073565	72075364	MajorDMR-19-102116	7
chr13	72077972	72078359	MajorDMR-19-102117	2
chr13	72085191	72085540	MajorDMR-19-102118	2
chr13	72089977	72090165	MajorDMR-19-102119	2
chr13	72107464	72107509	MajorDMR-19-102120	2
chr13	72108115	72108949	MajorDMR-19-102121	4
chr13	72109720	72110110	MajorDMR-19-102122	2
chr13	72112665	72112995	MajorDMR-19-102123	4
chr13	72136615	72136809	MajorDMR-19-102124	4
chr13	72138423	72138562	MajorDMR-19-102125	3
chr13	72141217	72141330	MajorDMR-19-102126	2
chr13	72144413	72144802	MajorDMR-19-102127	3
chr13	72154873	72154878	MajorDMR-19-102128	2
chr13	72163208	72163792	MajorDMR-19-102129	3
chr13	72166006	72166488	MajorDMR-19-102130	2
chr13	72181588	72181917	MajorDMR-19-102131	2
chr13	72185175	72185678	MajorDMR-19-102132	6
chr13	72187139	72187716	MajorDMR-19-102133	6
chr13	72195462	72195936	MajorDMR-19-102134	4
chr13	72199443	72199801	MajorDMR-19-102135	2
chr13	72205135	72206306	MajorDMR-19-102136	4
chr13	72213920	72214371	MajorDMR-19-102137	2
chr13	72214896	72215646	MajorDMR-19-102138	3
chr13	72223344	72223457	MajorDMR-19-102139	2
chr13	72227122	72227616	MajorDMR-19-102140	3
chr13	72239270	72239691	MajorDMR-19-102141	2
chr13	72240830	72240967	MajorDMR-19-102142	2
chr13	72246403	72246818	MajorDMR-19-102143	3
chr13	72256265	72256354	MajorDMR-19-102144	3
chr13	72257095	72257759	MajorDMR-19-102145	4
chr13	72262309	72262653	MajorDMR-19-102146	2
chr13	72264687	72265033	MajorDMR-19-102147	2
chr13	72274249	72274428	MajorDMR-19-102148	3
chr13	72287311	72287497	MajorDMR-19-102149	2
chr13	72299158	72299483	MajorDMR-19-102150	2
chr13	72303904	72304239	MajorDMR-19-102151	2
chr13	72318025	72318089	MajorDMR-19-102152	2
chr13	72333125	72334345	MajorDMR-19-102153	4
chr13	72338984	72339262	MajorDMR-19-102154	2
chr13	72351324	72351878	MajorDMR-19-102155	7
chr13	72357248	72357408	MajorDMR-19-102156	2
chr13	72361210	72361728	MajorDMR-19-102157	3
chr13	72369828	72369863	MajorDMR-19-102158	2
chr13	72371424	72372171	MajorDMR-19-102159	5
chr13	72381161	72381525	MajorDMR-19-102160	4
chr13	72389132	72389178	MajorDMR-19-102161	2
chr13	72394894	72395015	MajorDMR-19-102162	2
chr13	72396177	72396613	MajorDMR-19-102163	2
chr13	72398811	72399254	MajorDMR-19-102164	2
chr13	72402257	72402995	MajorDMR-19-102165	8
chr13	72404285	72404786	MajorDMR-19-102166	6
chr13	72405393	72406569	MajorDMR-19-102167	8
chr13	72407211	72408449	MajorDMR-19-102168	4
chr13	72435361	72436397	MajorDMR-19-102169	4
chr13	72437556	72438197	MajorDMR-19-102170	4
chr13	72442018	72442026	MajorDMR-19-102171	2
chr13	72443301	72443542	MajorDMR-19-102172	2
chr13	72444143	72444557	MajorDMR-19-102173	3
chr13	72445973	72446458	MajorDMR-19-102174	2
chr13	72453490	72454796	MajorDMR-19-102175	7
chr13	72457590	72457690	MajorDMR-19-102176	2
chr13	72463495	72463827	MajorDMR-19-102177	2
chr13	72477478	72477776	MajorDMR-19-102178	2
chr13	72491465	72491684	MajorDMR-19-102179	2
chr13	72492929	72493024	MajorDMR-19-102180	3
chr13	72502385	72502414	MajorDMR-19-102181	2
chr13	72503134	72504056	MajorDMR-19-102182	4
chr13	72505893	72505907	MajorDMR-19-102183	2
chr13	72512332	72512563	MajorDMR-19-102184	6
chr13	72513353	72513690	MajorDMR-19-102185	4
chr13	72515443	72515872	MajorDMR-19-102186	2
chr13	72517066	72517280	MajorDMR-19-102187	2
chr13	72519810	72520390	MajorDMR-19-102188	3
chr13	72531412	72531446	MajorDMR-19-102189	2
chr13	72536222	72536433	MajorDMR-19-102190	2
chr13	72539006	72539178	MajorDMR-19-102191	4
chr13	72539919	72539981	MajorDMR-19-102192	2
chr13	72542216	72542359	MajorDMR-19-102193	2
chr13	72547056	72547292	MajorDMR-19-102194	2
chr13	72551991	72552304	MajorDMR-19-102195	2
chr13	72563368	72563482	MajorDMR-19-102196	2
chr13	72574644	72575177	MajorDMR-19-102197	3
chr13	72579228	72579343	MajorDMR-19-102198	2
chr13	72591225	72591380	MajorDMR-19-102199	2
chr13	72602862	72603369	MajorDMR-19-102200	3
chr13	72612197	72612611	MajorDMR-19-102201	2
chr13	72615503	72615546	MajorDMR-19-102202	2
chr13	72621391	72621894	MajorDMR-19-102203	3
chr13	72622503	72624017	MajorDMR-19-102204	6
chr13	72624673	72624712	MajorDMR-19-102205	2
chr13	72636879	72637297	MajorDMR-19-102206	4
chr13	72645509	72645991	MajorDMR-19-102207	3
chr13	72646716	72647030	MajorDMR-19-102208	3
chr13	72649983	72651343	MajorDMR-19-102209	7
chr13	72661714	72661793	MajorDMR-19-102210	2
chr13	72672947	72673338	MajorDMR-19-102211	3
chr13	72673896	72674365	MajorDMR-19-102212	2
chr13	72675629	72675842	MajorDMR-19-102213	4
chr13	72683500	72683613	MajorDMR-19-102214	2
chr13	72691237	72691394	MajorDMR-19-102215	2
chr13	72694342	72694828	MajorDMR-19-102216	2
chr13	72706052	72706467	MajorDMR-19-102217	2
chr13	72728443	72728543	MajorDMR-19-102218	11
chr13	72735292	72735387	MajorDMR-19-102219	3
chr13	72738067	72738134	MajorDMR-19-102220	2
chr13	72742728	72742939	MajorDMR-19-102221	4
chr13	72754946	72755093	MajorDMR-19-102222	2
chr13	72761027	72761493	MajorDMR-19-102223	5
chr13	72768826	72769116	MajorDMR-19-102224	5
chr13	72770398	72770775	MajorDMR-19-102225	2
chr13	72772066	72772401	MajorDMR-19-102226	2
chr13	72789988	72790139	MajorDMR-19-102227	3
chr13	72793260	72793355	MajorDMR-19-102228	2
chr13	72795587	72796269	MajorDMR-19-102229	4
chr13	72824301	72824429	MajorDMR-19-102230	2
chr13	72827442	72827691	MajorDMR-19-102231	2
chr13	72830165	72830421	MajorDMR-19-102232	5
chr13	72832593	72832658	MajorDMR-19-102233	3
chr13	72833475	72833878	MajorDMR-19-102234	3
chr13	72845396	72845468	MajorDMR-19-102235	2
chr13	72849197	72849268	MajorDMR-19-102236	2
chr13	72854322	72854456	MajorDMR-19-102237	2
chr13	72857019	72857372	MajorDMR-19-102238	2
chr13	72868716	72868739	MajorDMR-19-102239	2
chr13	72869883	72869937	MajorDMR-19-102240	2
chr13	72870515	72871179	MajorDMR-19-102241	3
chr13	72878127	72878359	MajorDMR-19-102242	5
chr13	72880085	72880349	MajorDMR-19-102243	2
chr13	72886201	72886627	MajorDMR-19-102244	2
chr13	72887605	72888487	MajorDMR-19-102245	3
chr13	72891013	72891431	MajorDMR-19-102246	2
chr13	72892928	72893085	MajorDMR-19-102247	3
chr13	72897071	72897427	MajorDMR-19-102248	2
chr13	72908202	72908714	MajorDMR-19-102249	4
chr13	72909667	72910419	MajorDMR-19-102250	4
chr13	72914840	72915268	MajorDMR-19-102251	2
chr13	72919583	72919616	MajorDMR-19-102252	2
chr13	72926007	72926181	MajorDMR-19-102253	2
chr13	72927911	72928218	MajorDMR-19-102254	2
chr13	72928795	72929114	MajorDMR-19-102255	2
chr13	72932817	72933085	MajorDMR-19-102256	2
chr13	72936953	72937349	MajorDMR-19-102257	2
chr13	72941927	72942364	MajorDMR-19-102258	2
chr13	72944033	72944438	MajorDMR-19-102259	3
chr13	72958207	72958623	MajorDMR-19-102260	5
chr13	72959289	72959325	MajorDMR-19-102261	2
chr13	72967355	72967828	MajorDMR-19-102262	2
chr13	72989842	72990731	MajorDMR-19-102263	4
chr13	73005279	73005944	MajorDMR-19-102264	5
chr13	73010539	73011013	MajorDMR-19-102265	3
chr13	73034652	73035052	MajorDMR-19-102266	3
chr13	73037728	73037949	MajorDMR-19-102267	7
chr13	73042863	73043322	MajorDMR-19-102268	2
chr13	73059368	73059513	MajorDMR-19-102269	2
chr13	73077471	73077875	MajorDMR-19-102270	3
chr13	73081619	73082301	MajorDMR-19-102271	7
chr13	73091662	73091724	MajorDMR-19-102272	2
chr13	73097042	73097282	MajorDMR-19-102273	3
chr13	73101342	73101626	MajorDMR-19-102274	2
chr13	73102222	73102283	MajorDMR-19-102275	2
chr13	73102956	73103211	MajorDMR-19-102276	2
chr13	73104846	73104943	MajorDMR-19-102277	2
chr13	73108471	73108557	MajorDMR-19-102278	2
chr13	73110569	73110606	MajorDMR-19-102279	2
chr13	73111350	73111716	MajorDMR-19-102280	3
chr13	73114358	73114588	MajorDMR-19-102281	2
chr13	73125499	73125600	MajorDMR-19-102282	2
chr13	73127073	73127863	MajorDMR-19-102283	5
chr13	73141876	73142128	MajorDMR-19-102284	2
chr13	73144056	73144434	MajorDMR-19-102285	5
chr13	73160899	73161176	MajorDMR-19-102286	2
chr13	73178252	73178311	MajorDMR-19-102287	2
chr13	73181190	73181242	MajorDMR-19-102288	2
chr13	73185503	73185924	MajorDMR-19-102289	2
chr13	73195067	73195176	MajorDMR-19-102290	2
chr13	73211778	73212189	MajorDMR-19-102291	2
chr13	73217612	73217812	MajorDMR-19-102292	2
chr13	73219870	73219901	MajorDMR-19-102293	2
chr13	73220534	73221671	MajorDMR-19-102294	6
chr13	73224878	73225888	MajorDMR-19-102295	9
chr13	73226427	73227374	MajorDMR-19-102296	5
chr13	73228101	73228136	MajorDMR-19-102297	2
chr13	73235184	73235476	MajorDMR-19-102298	3
chr13	73241325	73241469	MajorDMR-19-102299	4
chr13	73259291	73260042	MajorDMR-19-102300	5
chr13	73268487	73268774	MajorDMR-19-102301	5
chr13	73269750	73269920	MajorDMR-19-102302	2
chr13	73274968	73275685	MajorDMR-19-102303	6
chr13	73499090	73499175	MajorDMR-19-102304	3
chr13	73574222	73574300	MajorDMR-19-102305	3
chr13	73604453	73604537	MajorDMR-19-102306	2
chr13	73646780	73646801	MajorDMR-19-102307	2
chr13	73647368	73647386	MajorDMR-19-102308	2
chr13	73648274	73648473	MajorDMR-19-102309	2
chr13	73649781	73650330	MajorDMR-19-102310	16
chr13	73656773	73656817	MajorDMR-19-102311	2
chr13	73664753	73664791	MajorDMR-19-102312	2
chr13	73674449	73674594	MajorDMR-19-102313	3
chr13	73682241	73682458	MajorDMR-19-102314	3
chr13	73698464	73698917	MajorDMR-19-102315	2
chr13	73708192	73708285	MajorDMR-19-102316	2
chr13	73712874	73714042	MajorDMR-19-102317	8
chr13	73715127	73715707	MajorDMR-19-102318	3
chr13	73727046	73727330	MajorDMR-19-102319	2
chr13	73728455	73728619	MajorDMR-19-102320	3
chr13	73729770	73729980	MajorDMR-19-102321	2
chr13	73733451	73733799	MajorDMR-19-102322	2
chr13	73739604	73739984	MajorDMR-19-102323	2
chr13	73744243	73744287	MajorDMR-19-102324	2
chr13	73754599	73754754	MajorDMR-19-102325	2
chr13	73763720	73764237	MajorDMR-19-102326	8
chr13	73768483	73768972	MajorDMR-19-102327	2
chr13	73776797	73777398	MajorDMR-19-102328	3
chr13	73778767	73779091	MajorDMR-19-102329	2
chr13	73790078	73790772	MajorDMR-19-102330	4
chr13	73794019	73794801	MajorDMR-19-102331	4
chr13	73795324	73795699	MajorDMR-19-102332	4
chr13	73797261	73797689	MajorDMR-19-102333	3
chr13	73803827	73803994	MajorDMR-19-102334	2
chr13	73807271	73807411	MajorDMR-19-102335	2
chr13	73822864	73824548	MajorDMR-19-102336	9
chr13	73828621	73829236	MajorDMR-19-102337	3
chr13	73830523	73830849	MajorDMR-19-102338	5
chr13	73832646	73832791	MajorDMR-19-102339	4
chr13	73833347	73833940	MajorDMR-19-102340	9
chr13	73835801	73835965	MajorDMR-19-102341	2
chr13	73836536	73837086	MajorDMR-19-102342	3
chr13	73845687	73846178	MajorDMR-19-102343	2
chr13	73851624	73851937	MajorDMR-19-102344	2
chr13	73855154	73855920	MajorDMR-19-102345	3
chr13	73867536	73867901	MajorDMR-19-102346	2
chr13	73869992	73870479	MajorDMR-19-102347	2
chr13	73893726	73893763	MajorDMR-19-102348	2
chr13	73898791	73900505	MajorDMR-19-102349	11
chr13	73902102	73902390	MajorDMR-19-102350	2
chr13	73912695	73912704	MajorDMR-19-102351	2
chr13	73923108	73923354	MajorDMR-19-102352	2
chr13	73928508	73928764	MajorDMR-19-102353	2
chr13	73937575	73938042	MajorDMR-19-102354	3
chr13	73938985	73939633	MajorDMR-19-102355	3
chr13	73947641	73947754	MajorDMR-19-102356	2
chr13	73959397	73959935	MajorDMR-19-102357	4
chr13	73970636	73971092	MajorDMR-19-102358	2
chr13	73973523	73974505	MajorDMR-19-102359	5
chr13	73975517	73976091	MajorDMR-19-102360	3
chr13	73981306	73981750	MajorDMR-19-102361	2
chr13	73984984	73985433	MajorDMR-19-102362	4
chr13	73990204	73990428	MajorDMR-19-102363	2
chr13	73992660	73992784	MajorDMR-19-102364	3
chr13	73994297	73994828	MajorDMR-19-102365	3
chr13	73997271	73997802	MajorDMR-19-102366	3
chr13	73999653	73999862	MajorDMR-19-102367	2
chr13	74006497	74006914	MajorDMR-19-102368	2
chr13	74010918	74011237	MajorDMR-19-102369	2
chr13	74017764	74017961	MajorDMR-19-102370	2
chr13	74018816	74019394	MajorDMR-19-102371	3
chr13	74022606	74023279	MajorDMR-19-102372	6
chr13	74024542	74025488	MajorDMR-19-102373	5
chr13	74027454	74027483	MajorDMR-19-102374	2
chr13	74039056	74039135	MajorDMR-19-102375	2
chr13	74039663	74039918	MajorDMR-19-102376	3
chr13	74040463	74040616	MajorDMR-19-102377	3
chr13	74041214	74041368	MajorDMR-19-102378	2
chr13	74046298	74046612	MajorDMR-19-102379	2
chr13	74051468	74051907	MajorDMR-19-102380	2
chr13	74057146	74057182	MajorDMR-19-102381	2
chr13	74064694	74064743	MajorDMR-19-102382	2
chr13	74066248	74067174	MajorDMR-19-102383	4
chr13	74072067	74072430	MajorDMR-19-102384	3
chr13	74078110	74078323	MajorDMR-19-102385	2
chr13	74080126	74080314	MajorDMR-19-102386	2
chr13	74088163	74088532	MajorDMR-19-102387	3
chr13	74089237	74089495	MajorDMR-19-102388	2
chr13	74094851	74095036	MajorDMR-19-102389	3
chr13	74095561	74095668	MajorDMR-19-102390	2
chr13	74113140	74113553	MajorDMR-19-102391	2
chr13	74114218	74114702	MajorDMR-19-102392	2
chr13	74115243	74115299	MajorDMR-19-102393	2
chr13	74120802	74120883	MajorDMR-19-102394	2
chr13	74125271	74125507	MajorDMR-19-102395	2
chr13	74126118	74126287	MajorDMR-19-102396	2
chr13	74129183	74129283	MajorDMR-19-102397	2
chr13	74136098	74136120	MajorDMR-19-102398	2
chr13	74142401	74142719	MajorDMR-19-102399	2
chr13	74145200	74145566	MajorDMR-19-102400	2
chr13	74152869	74153211	MajorDMR-19-102401	2
chr13	74157439	74157759	MajorDMR-19-102402	2
chr13	74158312	74158700	MajorDMR-19-102403	4
chr13	74165748	74166036	MajorDMR-19-102404	3
chr13	74166541	74166665	MajorDMR-19-102405	2
chr13	74174284	74174599	MajorDMR-19-102406	2
chr13	74181865	74182175	MajorDMR-19-102407	2
chr13	74192097	74193114	MajorDMR-19-102408	6
chr13	74196050	74197163	MajorDMR-19-102409	6
chr13	74199811	74199918	MajorDMR-19-102410	2
chr13	74208428	74208918	MajorDMR-19-102411	4
chr13	74210450	74210941	MajorDMR-19-102412	3
chr13	74215149	74215427	MajorDMR-19-102413	2
chr13	74218288	74218748	MajorDMR-19-102414	2
chr13	74276788	74276867	MajorDMR-19-102415	2
chr13	74335650	74335678	MajorDMR-19-102416	2
chr13	74339591	74339908	MajorDMR-19-102417	6
chr13	74425314	74425440	MajorDMR-19-102418	3
chr13	74445311	74445370	MajorDMR-19-102419	4
chr13	74446232	74446587	MajorDMR-19-102420	2
chr13	74448183	74448747	MajorDMR-19-102421	5
chr13	74476638	74476746	MajorDMR-19-102422	2
chr13	74487520	74487536	MajorDMR-19-102423	2
chr13	74600860	74601360	MajorDMR-19-102424	6
chr13	74614479	74614580	MajorDMR-19-102425	4
chr13	74635966	74636528	MajorDMR-19-102426	4
chr13	74644194	74644457	MajorDMR-19-102427	4
chr13	74647218	74647526	MajorDMR-19-102428	4
chr13	74659293	74659642	MajorDMR-19-102429	2
chr13	74666985	74667132	MajorDMR-19-102430	3
chr13	74702313	74702421	MajorDMR-19-102431	2
chr13	74705482	74705496	MajorDMR-19-102432	2
chr13	74763433	74763585	MajorDMR-19-102433	7
chr13	74767927	74767994	MajorDMR-19-102434	2
chr13	74788412	74788562	MajorDMR-19-102435	2
chr13	74804271	74804404	MajorDMR-19-102436	3
chr13	74832176	74832213	MajorDMR-19-102437	2
chr13	74862794	74862943	MajorDMR-19-102438	4
chr13	74868926	74868983	MajorDMR-19-102439	2
chr13	74873286	74873345	MajorDMR-19-102440	2
chr13	74874006	74874279	MajorDMR-19-102441	3
chr13	74874791	74874795	MajorDMR-19-102442	2
chr13	74877128	74877443	MajorDMR-19-102443	3
chr13	74904267	74904382	MajorDMR-19-102444	3
chr13	74911739	74911785	MajorDMR-19-102445	2
chr13	74980524	74980791	MajorDMR-19-102446	5
chr13	74997719	74997786	MajorDMR-19-102447	2
chr13	75025478	75025665	MajorDMR-19-102448	4
chr13	75026465	75026508	MajorDMR-19-102449	2
chr13	75033359	75033377	MajorDMR-19-102450	2
chr13	75038456	75039277	MajorDMR-19-102451	5
chr13	75051521	75052457	MajorDMR-19-102452	7
chr13	75063357	75063608	MajorDMR-19-102453	2
chr13	75096738	75096912	MajorDMR-19-102454	3
chr13	75110745	75110758	MajorDMR-19-102455	2
chr13	75190074	75190364	MajorDMR-19-102456	2
chr13	75213576	75213613	MajorDMR-19-102457	2
chr13	75220465	75220749	MajorDMR-19-102458	2
chr13	75237601	75237991	MajorDMR-19-102459	2
chr13	75262124	75262199	MajorDMR-19-102460	2
chr13	75263332	75263459	MajorDMR-19-102461	2
chr13	75269679	75269845	MajorDMR-19-102462	3
chr13	75299698	75299960	MajorDMR-19-102463	5
chr13	75332282	75332547	MajorDMR-19-102464	2
chr13	75346634	75346724	MajorDMR-19-102465	2
chr13	75354808	75354828	MajorDMR-19-102466	2
chr13	75359641	75359733	MajorDMR-19-102467	2
chr13	75394635	75395006	MajorDMR-19-102468	2
chr13	75399133	75399465	MajorDMR-19-102469	2
chr13	75404759	75404936	MajorDMR-19-102470	2
chr13	75410006	75410128	MajorDMR-19-102471	2
chr13	75425230	75425393	MajorDMR-19-102472	2
chr13	75449811	75450260	MajorDMR-19-102473	2
chr13	75453124	75453361	MajorDMR-19-102474	2
chr13	75465875	75465958	MajorDMR-19-102475	2
chr13	75466611	75466765	MajorDMR-19-102476	2
chr13	75476927	75477297	MajorDMR-19-102477	2
chr13	75478801	75478928	MajorDMR-19-102478	4
chr13	75481958	75482147	MajorDMR-19-102479	4
chr13	75494617	75495272	MajorDMR-19-102480	4
chr13	75499785	75500202	MajorDMR-19-102481	2
chr13	75509236	75509467	MajorDMR-19-102482	2
chr13	75526503	75526734	MajorDMR-19-102483	2
chr13	75541109	75541484	MajorDMR-19-102484	2
chr13	75546146	75546778	MajorDMR-19-102485	4
chr13	75548800	75549261	MajorDMR-19-102486	2
chr13	75552216	75552271	MajorDMR-19-102487	2
chr13	75560883	75560959	MajorDMR-19-102488	2
chr13	75581587	75582152	MajorDMR-19-102489	4
chr13	75590935	75591399	MajorDMR-19-102490	2
chr13	75601969	75602447	MajorDMR-19-102491	2
chr13	75621188	75621617	MajorDMR-19-102492	2
chr13	75623449	75623460	MajorDMR-19-102493	2
chr13	75645501	75645811	MajorDMR-19-102494	3
chr13	75665552	75666160	MajorDMR-19-102495	3
chr13	75676246	75676506	MajorDMR-19-102496	2
chr13	75677739	75677947	MajorDMR-19-102497	2
chr13	75689857	75690243	MajorDMR-19-102498	2
chr13	75691241	75691685	MajorDMR-19-102499	2
chr13	75705303	75705801	MajorDMR-19-102500	2
chr13	75709795	75709858	MajorDMR-19-102501	2
chr13	75716855	75717293	MajorDMR-19-102502	2
chr13	75723156	75723320	MajorDMR-19-102503	2
chr13	75734203	75734607	MajorDMR-19-102504	2
chr13	75736197	75736247	MajorDMR-19-102505	2
chr13	75736900	75737360	MajorDMR-19-102506	4
chr13	75747777	75748741	MajorDMR-19-102507	10
chr13	75772097	75772225	MajorDMR-19-102508	2
chr13	75773024	75774259	MajorDMR-19-102509	7
chr13	75790198	75790487	MajorDMR-19-102510	7
chr13	75800472	75800523	MajorDMR-19-102511	2
chr13	75802046	75802884	MajorDMR-19-102512	7
chr13	75814478	75814628	MajorDMR-19-102513	2
chr13	75830072	75830289	MajorDMR-19-102514	2
chr13	75859661	75859937	MajorDMR-19-102515	2
chr13	75860859	75860916	MajorDMR-19-102516	2
chr13	75870254	75870426	MajorDMR-19-102517	2
chr13	75877860	75878039	MajorDMR-19-102518	3
chr13	75880627	75880667	MajorDMR-19-102519	2
chr13	75884106	75884842	MajorDMR-19-102520	10
chr13	75890330	75891536	MajorDMR-19-102521	5
chr13	75893651	75893758	MajorDMR-19-102522	4
chr13	75898516	75898529	MajorDMR-19-102523	3
chr13	75899541	75901552	MajorDMR-19-102524	12
chr13	75903809	75904094	MajorDMR-19-102525	3
chr13	75923211	75923398	MajorDMR-19-102526	4
chr13	75932170	75932262	MajorDMR-19-102527	2
chr13	75940154	75940514	MajorDMR-19-102528	2
chr13	75941087	75941522	MajorDMR-19-102529	6
chr13	75942367	75942775	MajorDMR-19-102530	3
chr13	75943311	75943561	MajorDMR-19-102531	3
chr13	75947245	75947862	MajorDMR-19-102532	11
chr13	75965420	75965588	MajorDMR-19-102533	4
chr13	75966718	75966857	MajorDMR-19-102534	3
chr13	75969413	75970156	MajorDMR-19-102535	11
chr13	75972054	75972359	MajorDMR-19-102536	3
chr13	75977108	75977636	MajorDMR-19-102537	5
chr13	75990479	75990697	MajorDMR-19-102538	3
chr13	75991250	75991390	MajorDMR-19-102539	3
chr13	75992006	75992067	MajorDMR-19-102540	2
chr13	75993156	75993423	MajorDMR-19-102541	2
chr13	76002377	76002817	MajorDMR-19-102542	2
chr13	76006548	76006610	MajorDMR-19-102543	2
chr13	76011785	76012210	MajorDMR-19-102544	2
chr13	76017292	76017820	MajorDMR-19-102545	5
chr13	76027046	76027066	MajorDMR-19-102546	2
chr13	76035989	76036001	MajorDMR-19-102547	2
chr13	76042203	76042327	MajorDMR-19-102548	2
chr13	76043099	76043238	MajorDMR-19-102549	2
chr13	76047198	76047543	MajorDMR-19-102550	2
chr13	76048672	76049224	MajorDMR-19-102551	3
chr13	76050925	76051468	MajorDMR-19-102552	4
chr13	76052603	76052630	MajorDMR-19-102553	2
chr13	76053183	76054163	MajorDMR-19-102554	11
chr13	76059110	76059197	MajorDMR-19-102555	4
chr13	76063611	76063630	MajorDMR-19-102556	2
chr13	76079104	76080288	MajorDMR-19-102557	9
chr13	76081984	76082027	MajorDMR-19-102558	3
chr13	76086136	76087743	MajorDMR-19-102559	12
chr13	76096285	76096360	MajorDMR-19-102560	3
chr13	76099490	76099593	MajorDMR-19-102561	2
chr13	76111064	76111108	MajorDMR-19-102562	2
chr13	76115249	76115758	MajorDMR-19-102563	5
chr13	76125198	76125396	MajorDMR-19-102564	3
chr13	76201822	76202254	MajorDMR-19-102565	3
chr13	76209394	76209544	MajorDMR-19-102566	4
chr13	76211451	76211721	MajorDMR-19-102567	7
chr13	76228533	76228563	MajorDMR-19-102568	3
chr13	76249336	76249506	MajorDMR-19-102569	2
chr13	76268784	76269009	MajorDMR-19-102570	3
chr13	76293761	76293800	MajorDMR-19-102571	2
chr13	76340869	76340964	MajorDMR-19-102572	2
chr13	76401956	76401968	MajorDMR-19-102573	2
chr13	76415877	76416068	MajorDMR-19-102574	6
chr13	76430664	76430723	MajorDMR-19-102575	2
chr13	76443965	76444113	MajorDMR-19-102576	2
chr13	76447302	76447888	MajorDMR-19-102577	11
chr13	76450601	76451005	MajorDMR-19-102578	2
chr13	76455434	76455755	MajorDMR-19-102579	2
chr13	76481093	76481398	MajorDMR-19-102580	2
chr13	76485043	76485463	MajorDMR-19-102581	2
chr13	76518115	76518315	MajorDMR-19-102582	2
chr13	76534490	76534558	MajorDMR-19-102583	2
chr13	76536123	76536161	MajorDMR-19-102584	2
chr13	76537632	76537781	MajorDMR-19-102585	2
chr13	76555952	76556121	MajorDMR-19-102586	2
chr13	76591336	76591896	MajorDMR-19-102587	5
chr13	76593603	76594037	MajorDMR-19-102588	10
chr13	76603174	76603299	MajorDMR-19-102589	3
chr13	76650926	76650950	MajorDMR-19-102590	2
chr13	76786884	76787815	MajorDMR-19-102591	6
chr13	76789444	76789860	MajorDMR-19-102592	2
chr13	76800059	76800892	MajorDMR-19-102593	9
chr13	76802067	76802371	MajorDMR-19-102594	2
chr13	76881039	76881431	MajorDMR-19-102595	3
chr13	76888783	76888793	MajorDMR-19-102596	2
chr13	76909395	76909413	MajorDMR-19-102597	2
chr13	76952796	76953393	MajorDMR-19-102598	3
chr13	76957963	76957971	MajorDMR-19-102599	2
chr13	76960185	76960448	MajorDMR-19-102600	2
chr13	76963315	76964223	MajorDMR-19-102601	6
chr13	76990030	76990084	MajorDMR-19-102602	4
chr13	76992373	76992663	MajorDMR-19-102603	3
chr13	77008116	77008170	MajorDMR-19-102604	2
chr13	77014503	77015137	MajorDMR-19-102605	8
chr13	77040381	77040682	MajorDMR-19-102606	2
chr13	77060856	77060886	MajorDMR-19-102607	2
chr13	77064141	77064243	MajorDMR-19-102608	2
chr13	77090046	77090295	MajorDMR-19-102609	3
chr13	77091692	77092452	MajorDMR-19-102610	7
chr13	77097329	77097401	MajorDMR-19-102611	3
chr13	77104988	77105026	MajorDMR-19-102612	2
chr13	77124487	77124549	MajorDMR-19-102613	2
chr13	77146015	77146132	MajorDMR-19-102614	3
chr13	77166687	77166791	MajorDMR-19-102615	4
chr13	77181761	77182124	MajorDMR-19-102616	2
chr13	77185939	77186071	MajorDMR-19-102617	2
chr13	77209472	77209796	MajorDMR-19-102618	4
chr13	77228541	77228593	MajorDMR-19-102619	2
chr13	77230410	77231306	MajorDMR-19-102620	4
chr13	77239908	77240099	MajorDMR-19-102621	3
chr13	77251285	77251486	MajorDMR-19-102622	3
chr13	77255548	77256126	MajorDMR-19-102623	5
chr13	77258769	77259054	MajorDMR-19-102624	2
chr13	77261732	77262382	MajorDMR-19-102625	6
chr13	77276798	77276844	MajorDMR-19-102626	2
chr13	77285780	77285791	MajorDMR-19-102627	2
chr13	77292797	77292987	MajorDMR-19-102628	3
chr13	77297200	77299245	MajorDMR-19-102629	14
chr13	77303462	77303944	MajorDMR-19-102630	4
chr13	77306637	77306746	MajorDMR-19-102631	2
chr13	77309850	77310960	MajorDMR-19-102632	5
chr13	77319004	77320549	MajorDMR-19-102633	15
chr13	77321483	77321537	MajorDMR-19-102634	2
chr13	77324927	77325684	MajorDMR-19-102635	5
chr13	77328616	77328669	MajorDMR-19-102636	2
chr13	77343548	77343917	MajorDMR-19-102637	3
chr13	77354146	77354174	MajorDMR-19-102638	2
chr13	77358919	77359203	MajorDMR-19-102639	2
chr13	77361658	77361717	MajorDMR-19-102640	3
chr13	77365335	77365517	MajorDMR-19-102641	2
chr13	77366956	77366977	MajorDMR-19-102642	2
chr13	77373895	77374042	MajorDMR-19-102643	2
chr13	77376268	77376450	MajorDMR-19-102644	3
chr13	77378225	77379634	MajorDMR-19-102645	10
chr13	77386496	77386664	MajorDMR-19-102646	3
chr13	77387878	77388008	MajorDMR-19-102647	3
chr13	77396893	77397485	MajorDMR-19-102648	5
chr13	77399113	77399351	MajorDMR-19-102649	6
chr13	77400020	77400262	MajorDMR-19-102650	7
chr13	77400883	77401004	MajorDMR-19-102651	5
chr13	77416983	77417100	MajorDMR-19-102652	2
chr13	77421338	77422250	MajorDMR-19-102653	3
chr13	77422883	77422932	MajorDMR-19-102654	3
chr13	77425459	77425617	MajorDMR-19-102655	2
chr13	77428425	77428507	MajorDMR-19-102656	2
chr13	77439401	77439607	MajorDMR-19-102657	4
chr13	77446970	77449408	MajorDMR-19-102658	14
chr13	77453401	77454252	MajorDMR-19-102659	11
chr13	77454806	77455610	MajorDMR-19-102660	4
chr13	77456437	77456692	MajorDMR-19-102661	4
chr13	77457973	77458441	MajorDMR-19-102662	3
chr13	77461425	77461459	MajorDMR-19-102663	2
chr13	77468736	77468764	MajorDMR-19-102664	2
chr13	77475819	77476776	MajorDMR-19-102665	5
chr13	77478871	77478876	MajorDMR-19-102666	2
chr13	77482827	77483296	MajorDMR-19-102667	2
chr13	77498816	77498878	MajorDMR-19-102668	2
chr13	77502235	77502308	MajorDMR-19-102669	2
chr13	77507759	77507939	MajorDMR-19-102670	3
chr13	77518131	77518782	MajorDMR-19-102671	5
chr13	77522449	77522691	MajorDMR-19-102672	3
chr13	77533110	77533195	MajorDMR-19-102673	2
chr13	77539982	77540277	MajorDMR-19-102674	3
chr13	77545542	77545546	MajorDMR-19-102675	2
chr13	77546420	77547248	MajorDMR-19-102676	15
chr13	77551531	77551615	MajorDMR-19-102677	2
chr13	77555855	77556737	MajorDMR-19-102678	11
chr13	77557331	77557546	MajorDMR-19-102679	8
chr13	77575949	77576505	MajorDMR-19-102680	4
chr13	77603460	77603517	MajorDMR-19-102681	2
chr13	77615141	77615207	MajorDMR-19-102682	2
chr13	77621804	77621972	MajorDMR-19-102683	4
chr13	77622815	77623168	MajorDMR-19-102684	3
chr13	77623830	77623920	MajorDMR-19-102685	4
chr13	77639430	77640216	MajorDMR-19-102686	6
chr13	77708372	77708390	MajorDMR-19-102687	2
chr13	77787991	77788126	MajorDMR-19-102688	3
chr13	77793436	77793655	MajorDMR-19-102689	2
chr13	77806669	77806749	MajorDMR-19-102690	2
chr13	77871596	77871625	MajorDMR-19-102691	2
chr13	77872382	77873131	MajorDMR-19-102692	7
chr13	77874696	77875794	MajorDMR-19-102693	10
chr13	77907943	77908519	MajorDMR-19-102694	5
chr13	77910555	77911237	MajorDMR-19-102695	3
chr13	77912699	77914519	MajorDMR-19-102696	13
chr13	77919614	77920154	MajorDMR-19-102697	5
chr13	77925488	77925810	MajorDMR-19-102698	3
chr13	77928486	77928515	MajorDMR-19-102699	2
chr13	77934328	77934616	MajorDMR-19-102700	3
chr13	77951490	77951717	MajorDMR-19-102701	2
chr13	77956472	77956559	MajorDMR-19-102702	2
chr13	77960907	77961878	MajorDMR-19-102703	8
chr13	77964547	77964627	MajorDMR-19-102704	2
chr13	77967122	77967610	MajorDMR-19-102705	2
chr13	77997570	77997698	MajorDMR-19-102706	4
chr13	78003404	78004264	MajorDMR-19-102707	6
chr13	78022986	78023134	MajorDMR-19-102708	4
chr13	78034508	78034533	MajorDMR-19-102709	2
chr13	78035162	78035196	MajorDMR-19-102710	3
chr13	78036215	78036234	MajorDMR-19-102711	3
chr13	78054349	78054463	MajorDMR-19-102712	2
chr13	78083528	78083543	MajorDMR-19-102713	2
chr13	78088036	78088728	MajorDMR-19-102714	3
chr13	78095966	78096383	MajorDMR-19-102715	3
chr13	78107958	78108245	MajorDMR-19-102716	4
chr13	78120765	78120979	MajorDMR-19-102717	5
chr13	78123735	78123799	MajorDMR-19-102718	2
chr13	78128334	78128393	MajorDMR-19-102719	2
chr13	78133103	78133196	MajorDMR-19-102720	2
chr13	78138401	78138565	MajorDMR-19-102721	2
chr13	78145035	78145201	MajorDMR-19-102722	2
chr13	78146034	78146610	MajorDMR-19-102723	3
chr13	78160347	78161153	MajorDMR-19-102724	3
chr13	78168182	78168219	MajorDMR-19-102725	2
chr13	78170860	78171187	MajorDMR-19-102726	2
chr13	78176123	78176488	MajorDMR-19-102727	2
chr13	78177671	78177888	MajorDMR-19-102728	2
chr13	78193813	78193819	MajorDMR-19-102729	2
chr13	78227795	78227838	MajorDMR-19-102730	2
chr13	78266523	78266841	MajorDMR-19-102731	2
chr13	78299705	78299939	MajorDMR-19-102732	3
chr13	78307051	78307103	MajorDMR-19-102733	3
chr13	78320189	78320384	MajorDMR-19-102734	2
chr13	78341342	78341699	MajorDMR-19-102735	5
chr13	78351011	78351036	MajorDMR-19-102736	2
chr13	78358535	78358954	MajorDMR-19-102737	5
chr13	78385379	78385646	MajorDMR-19-102738	3
chr13	78402015	78402099	MajorDMR-19-102739	3
chr13	78403344	78403858	MajorDMR-19-102740	6
chr13	78404592	78406675	MajorDMR-19-102741	21
chr13	78407719	78407947	MajorDMR-19-102742	2
chr13	78410669	78410862	MajorDMR-19-102743	3
chr13	78416530	78416685	MajorDMR-19-102744	5
chr13	78420204	78421012	MajorDMR-19-102745	6
chr13	78437263	78437958	MajorDMR-19-102746	5
chr13	78447013	78447430	MajorDMR-19-102747	6
chr13	78465248	78465736	MajorDMR-19-102748	4
chr13	78470849	78470855	MajorDMR-19-102749	2
chr13	78472114	78472408	MajorDMR-19-102750	7
chr13	78492167	78492312	MajorDMR-19-102751	3
chr13	78494095	78494636	MajorDMR-19-102752	4
chr13	78502941	78503186	MajorDMR-19-102753	3
chr13	78514686	78514774	MajorDMR-19-102754	2
chr13	78554254	78554848	MajorDMR-19-102755	3
chr13	78560616	78561106	MajorDMR-19-102756	2
chr13	78596280	78596527	MajorDMR-19-102757	2
chr13	78620078	78620514	MajorDMR-19-102758	3
chr13	78640618	78640723	MajorDMR-19-102759	7
chr13	78659831	78660270	MajorDMR-19-102760	4
chr13	78666990	78667109	MajorDMR-19-102761	2
chr13	78696492	78696671	MajorDMR-19-102762	2
chr13	78700474	78700589	MajorDMR-19-102763	2
chr13	78708445	78708517	MajorDMR-19-102764	2
chr13	78712200	78712264	MajorDMR-19-102765	2
chr13	78714095	78714206	MajorDMR-19-102766	2
chr13	78716351	78716436	MajorDMR-19-102767	2
chr13	78729397	78729647	MajorDMR-19-102768	2
chr13	78730594	78730985	MajorDMR-19-102769	3
chr13	78736125	78736760	MajorDMR-19-102770	4
chr13	78739180	78739217	MajorDMR-19-102771	2
chr13	78743326	78743415	MajorDMR-19-102772	2
chr13	78745427	78745502	MajorDMR-19-102773	2
chr13	78747176	78747253	MajorDMR-19-102774	2
chr13	78756999	78757052	MajorDMR-19-102775	2
chr13	78758643	78758965	MajorDMR-19-102776	4
chr13	78761671	78762263	MajorDMR-19-102777	3
chr13	78763818	78764518	MajorDMR-19-102778	3
chr13	78773184	78773470	MajorDMR-19-102779	3
chr13	78774497	78774707	MajorDMR-19-102780	2
chr13	78776381	78776428	MajorDMR-19-102781	2
chr13	78781178	78781377	MajorDMR-19-102782	2
chr13	78783399	78783812	MajorDMR-19-102783	2
chr13	78784692	78785942	MajorDMR-19-102784	5
chr13	78788208	78788702	MajorDMR-19-102785	3
chr13	78799288	78799330	MajorDMR-19-102786	2
chr13	78801345	78802089	MajorDMR-19-102787	3
chr13	78808048	78808245	MajorDMR-19-102788	2
chr13	78809893	78810240	MajorDMR-19-102789	2
chr13	78811191	78811847	MajorDMR-19-102790	3
chr13	78813395	78814135	MajorDMR-19-102791	5
chr13	78814832	78815721	MajorDMR-19-102792	5
chr13	78816753	78816822	MajorDMR-19-102793	2
chr13	78824194	78824449	MajorDMR-19-102794	2
chr13	78827147	78827265	MajorDMR-19-102795	2
chr13	78832321	78832636	MajorDMR-19-102796	5
chr13	78836675	78836794	MajorDMR-19-102797	2
chr13	78837898	78838416	MajorDMR-19-102798	5
chr13	78850067	78850685	MajorDMR-19-102799	3
chr13	78851260	78851761	MajorDMR-19-102800	3
chr13	78852494	78852711	MajorDMR-19-102801	3
chr13	78865670	78866993	MajorDMR-19-102802	5
chr13	78868588	78869253	MajorDMR-19-102803	4
chr13	78869761	78870896	MajorDMR-19-102804	5
chr13	78876442	78877196	MajorDMR-19-102805	3
chr13	78879496	78880116	MajorDMR-19-102806	3
chr13	78881121	78881200	MajorDMR-19-102807	3
chr13	78896094	78896397	MajorDMR-19-102808	4
chr13	78898547	78899311	MajorDMR-19-102809	4
chr13	78906704	78906799	MajorDMR-19-102810	2
chr13	78908326	78909482	MajorDMR-19-102811	8
chr13	78910569	78911514	MajorDMR-19-102812	5
chr13	78914777	78915337	MajorDMR-19-102813	3
chr13	78917219	78917698	MajorDMR-19-102814	2
chr13	78923098	78923575	MajorDMR-19-102815	2
chr13	78932732	78933341	MajorDMR-19-102816	4
chr13	78936927	78937420	MajorDMR-19-102817	2
chr13	78942394	78942579	MajorDMR-19-102818	2
chr13	78944506	78944796	MajorDMR-19-102819	2
chr13	78960121	78960290	MajorDMR-19-102820	2
chr13	78961805	78962116	MajorDMR-19-102821	5
chr13	78964924	78965390	MajorDMR-19-102822	2
chr13	78967688	78968149	MajorDMR-19-102823	3
chr13	78972979	78973449	MajorDMR-19-102824	3
chr13	78974839	78976852	MajorDMR-19-102825	10
chr13	78981238	78981302	MajorDMR-19-102826	2
chr13	78983045	78983507	MajorDMR-19-102827	2
chr13	78990197	78991466	MajorDMR-19-102828	4
chr13	79004335	79004835	MajorDMR-19-102829	5
chr13	79010936	79011343	MajorDMR-19-102830	2
chr13	79014367	79015141	MajorDMR-19-102831	6
chr13	79015661	79016376	MajorDMR-19-102832	3
chr13	79018604	79018858	MajorDMR-19-102833	4
chr13	79019500	79019588	MajorDMR-19-102834	2
chr13	79021771	79021779	MajorDMR-19-102835	2
chr13	79022891	79023604	MajorDMR-19-102836	5
chr13	79028587	79029200	MajorDMR-19-102837	5
chr13	79032830	79033182	MajorDMR-19-102838	2
chr13	79038652	79038963	MajorDMR-19-102839	2
chr13	79045515	79046998	MajorDMR-19-102840	10
chr13	79055338	79055486	MajorDMR-19-102841	2
chr13	79059035	79059123	MajorDMR-19-102842	2
chr13	79059730	79061106	MajorDMR-19-102843	5
chr13	79064522	79064671	MajorDMR-19-102844	4
chr13	79072021	79072279	MajorDMR-19-102845	5
chr13	79077265	79077696	MajorDMR-19-102846	3
chr13	79080483	79080704	MajorDMR-19-102847	2
chr13	79081464	79081733	MajorDMR-19-102848	2
chr13	79084732	79085181	MajorDMR-19-102849	2
chr13	79090859	79091245	MajorDMR-19-102850	2
chr13	79097770	79098249	MajorDMR-19-102851	3
chr13	79099322	79099731	MajorDMR-19-102852	2
chr13	79109283	79109345	MajorDMR-19-102853	2
chr13	79111553	79112226	MajorDMR-19-102854	6
chr13	79114554	79114843	MajorDMR-19-102855	4
chr13	79129460	79129615	MajorDMR-19-102856	2
chr13	79130321	79130422	MajorDMR-19-102857	2
chr13	79136522	79136790	MajorDMR-19-102858	5
chr13	79139142	79139284	MajorDMR-19-102859	3
chr13	79145358	79145529	MajorDMR-19-102860	2
chr13	79183822	79185016	MajorDMR-19-102861	18
chr13	79214668	79214884	MajorDMR-19-102862	2
chr13	79221329	79221521	MajorDMR-19-102863	6
chr13	79224071	79224395	MajorDMR-19-102864	4
chr13	79237937	79238310	MajorDMR-19-102865	4
chr13	79238827	79239175	MajorDMR-19-102866	6
chr13	79249131	79249366	MajorDMR-19-102867	2
chr13	79258169	79258533	MajorDMR-19-102868	3
chr13	79264430	79265501	MajorDMR-19-102869	5
chr13	79266368	79266801	MajorDMR-19-102870	2
chr13	79272054	79272390	MajorDMR-19-102871	2
chr13	79282680	79283061	MajorDMR-19-102872	2
chr13	79285258	79285569	MajorDMR-19-102873	3
chr13	79286174	79287335	MajorDMR-19-102874	7
chr13	79292688	79293135	MajorDMR-19-102875	2
chr13	79294915	79295028	MajorDMR-19-102876	2
chr13	79295535	79295640	MajorDMR-19-102877	2
chr13	79301057	79301304	MajorDMR-19-102878	2
chr13	79304082	79304285	MajorDMR-19-102879	3
chr13	79305143	79305374	MajorDMR-19-102880	2
chr13	79314751	79315123	MajorDMR-19-102881	2
chr13	79316319	79317077	MajorDMR-19-102882	5
chr13	79318357	79319035	MajorDMR-19-102883	3
chr13	79321451	79322427	MajorDMR-19-102884	4
chr13	79328920	79329092	MajorDMR-19-102885	2
chr13	79331985	79332055	MajorDMR-19-102886	2
chr13	79333720	79334551	MajorDMR-19-102887	4
chr13	79338470	79338534	MajorDMR-19-102888	2
chr13	79341348	79341664	MajorDMR-19-102889	3
chr13	79343921	79344153	MajorDMR-19-102890	3
chr13	79350367	79350848	MajorDMR-19-102891	2
chr13	79351748	79352527	MajorDMR-19-102892	6
chr13	79354565	79354860	MajorDMR-19-102893	2
chr13	79360400	79361758	MajorDMR-19-102894	11
chr13	79366583	79366748	MajorDMR-19-102895	2
chr13	79368974	79369073	MajorDMR-19-102896	2
chr13	79376342	79376988	MajorDMR-19-102897	3
chr13	79390897	79391631	MajorDMR-19-102898	5
chr13	79392150	79392163	MajorDMR-19-102899	2
chr13	79396033	79396623	MajorDMR-19-102900	3
chr13	79399224	79399704	MajorDMR-19-102901	2
chr13	79406584	79407764	MajorDMR-19-102902	5
chr13	79408741	79409229	MajorDMR-19-102903	3
chr13	79415650	79415927	MajorDMR-19-102904	3
chr13	79418434	79418879	MajorDMR-19-102905	2
chr13	79419900	79420333	MajorDMR-19-102906	2
chr13	79421215	79421703	MajorDMR-19-102907	2
chr13	79438239	79438422	MajorDMR-19-102908	2
chr13	79438955	79438998	MajorDMR-19-102909	2
chr13	79440355	79441904	MajorDMR-19-102910	7
chr13	79443509	79443559	MajorDMR-19-102911	2
chr13	79448062	79448510	MajorDMR-19-102912	3
chr13	79450378	79450427	MajorDMR-19-102913	2
chr13	79453068	79454260	MajorDMR-19-102914	6
chr13	79455242	79455703	MajorDMR-19-102915	4
chr13	79457430	79458663	MajorDMR-19-102916	4
chr13	79460887	79460984	MajorDMR-19-102917	2
chr13	79463838	79464135	MajorDMR-19-102918	2
chr13	79464991	79465339	MajorDMR-19-102919	2
chr13	79476166	79476662	MajorDMR-19-102920	2
chr13	79477811	79478281	MajorDMR-19-102921	3
chr13	79480291	79480754	MajorDMR-19-102922	2
chr13	79481328	79481351	MajorDMR-19-102923	2
chr13	79483570	79484018	MajorDMR-19-102924	2
chr13	79495059	79495538	MajorDMR-19-102925	3
chr13	79503224	79503255	MajorDMR-19-102926	2
chr13	79508204	79508951	MajorDMR-19-102927	4
chr13	79514666	79514751	MajorDMR-19-102928	2
chr13	79519244	79519606	MajorDMR-19-102929	2
chr13	79524574	79525531	MajorDMR-19-102930	5
chr13	79526511	79526886	MajorDMR-19-102931	3
chr13	79528285	79528601	MajorDMR-19-102932	3
chr13	79530483	79530705	MajorDMR-19-102933	2
chr13	79532338	79532801	MajorDMR-19-102934	4
chr13	79535953	79536284	MajorDMR-19-102935	2
chr13	79543489	79543898	MajorDMR-19-102936	3
chr13	79546592	79546675	MajorDMR-19-102937	2
chr13	79548626	79548975	MajorDMR-19-102938	3
chr13	79550528	79550565	MajorDMR-19-102939	2
chr13	79558089	79558550	MajorDMR-19-102940	2
chr13	79559757	79560000	MajorDMR-19-102941	3
chr13	79565357	79566416	MajorDMR-19-102942	4
chr13	79568006	79568015	MajorDMR-19-102943	2
chr13	79572206	79573143	MajorDMR-19-102944	7
chr13	79575490	79575622	MajorDMR-19-102945	2
chr13	79577985	79579168	MajorDMR-19-102946	6
chr13	79582326	79582580	MajorDMR-19-102947	2
chr13	79594545	79594716	MajorDMR-19-102948	2
chr13	79599183	79599603	MajorDMR-19-102949	2
chr13	79605115	79605199	MajorDMR-19-102950	3
chr13	79606012	79606324	MajorDMR-19-102951	3
chr13	79608164	79608664	MajorDMR-19-102952	3
chr13	79609399	79609637	MajorDMR-19-102953	2
chr13	79611055	79611477	MajorDMR-19-102954	4
chr13	79613145	79613589	MajorDMR-19-102955	3
chr13	79616443	79616670	MajorDMR-19-102956	2
chr13	79621631	79621803	MajorDMR-19-102957	2
chr13	79625565	79625890	MajorDMR-19-102958	2
chr13	79626688	79627104	MajorDMR-19-102959	2
chr13	79628355	79629122	MajorDMR-19-102960	4
chr13	79635995	79636054	MajorDMR-19-102961	2
chr13	79636606	79636765	MajorDMR-19-102962	3
chr13	79639245	79639726	MajorDMR-19-102963	2
chr13	79640809	79641142	MajorDMR-19-102964	2
chr13	79644856	79645105	MajorDMR-19-102965	2
chr13	79660525	79660611	MajorDMR-19-102966	2
chr13	79662708	79663131	MajorDMR-19-102967	3
chr13	79664175	79664841	MajorDMR-19-102968	3
chr13	79672748	79673180	MajorDMR-19-102969	3
chr13	79674708	79675571	MajorDMR-19-102970	4
chr13	79684511	79684961	MajorDMR-19-102971	2
chr13	79685564	79685746	MajorDMR-19-102972	2
chr13	79687339	79687528	MajorDMR-19-102973	2
chr13	79691947	79692676	MajorDMR-19-102974	4
chr13	79693988	79694153	MajorDMR-19-102975	4
chr13	79695636	79696130	MajorDMR-19-102976	4
chr13	79696943	79697231	MajorDMR-19-102977	2
chr13	79703150	79703482	MajorDMR-19-102978	2
chr13	79704747	79704883	MajorDMR-19-102979	2
chr13	79709334	79709432	MajorDMR-19-102980	2
chr13	79711514	79712157	MajorDMR-19-102981	3
chr13	79712964	79713410	MajorDMR-19-102982	2
chr13	79714483	79715099	MajorDMR-19-102983	3
chr13	79716158	79716551	MajorDMR-19-102984	3
chr13	79725365	79725617	MajorDMR-19-102985	2
chr13	79726121	79726280	MajorDMR-19-102986	2
chr13	79729850	79730306	MajorDMR-19-102987	3
chr13	79744655	79745467	MajorDMR-19-102988	4
chr13	79759792	79760022	MajorDMR-19-102989	3
chr13	79765210	79765606	MajorDMR-19-102990	3
chr13	79768412	79769094	MajorDMR-19-102991	5
chr13	79789542	79790124	MajorDMR-19-102992	3
chr13	79793228	79793591	MajorDMR-19-102993	2
chr13	79795612	79795718	MajorDMR-19-102994	2
chr13	79799766	79800726	MajorDMR-19-102995	8
chr13	79801266	79801770	MajorDMR-19-102996	6
chr13	79807225	79807489	MajorDMR-19-102997	2
chr13	79812436	79812883	MajorDMR-19-102998	3
chr13	79815223	79816197	MajorDMR-19-102999	8
chr13	79817145	79817616	MajorDMR-19-103000	2
chr13	79820119	79820577	MajorDMR-19-103001	4
chr13	79824730	79825316	MajorDMR-19-103002	3
chr13	79832613	79832996	MajorDMR-19-103003	3
chr13	79840523	79840573	MajorDMR-19-103004	2
chr13	79844319	79844574	MajorDMR-19-103005	2
chr13	79848997	79849241	MajorDMR-19-103006	4
chr13	79849962	79850389	MajorDMR-19-103007	3
chr13	79855058	79855342	MajorDMR-19-103008	3
chr13	79855926	79856387	MajorDMR-19-103009	3
chr13	79857304	79857378	MajorDMR-19-103010	2
chr13	79862281	79862761	MajorDMR-19-103011	3
chr13	79966815	79968600	MajorDMR-19-103012	18
chr13	80023997	80024229	MajorDMR-19-103013	3
chr13	80032763	80033141	MajorDMR-19-103014	2
chr13	80035887	80036306	MajorDMR-19-103015	3
chr13	80042736	80043246	MajorDMR-19-103016	3
chr13	80048416	80048498	MajorDMR-19-103017	3
chr13	80052971	80053300	MajorDMR-19-103018	2
chr13	80085933	80085962	MajorDMR-19-103019	2
chr13	80094492	80094528	MajorDMR-19-103020	2
chr13	80099521	80099779	MajorDMR-19-103021	2
chr13	80106142	80106158	MajorDMR-19-103022	2
chr13	80145420	80145899	MajorDMR-19-103023	2
chr13	80155038	80155488	MajorDMR-19-103024	2
chr13	80158389	80158530	MajorDMR-19-103025	2
chr13	80159247	80159676	MajorDMR-19-103026	2
chr13	80161954	80162031	MajorDMR-19-103027	2
chr13	80179133	80179974	MajorDMR-19-103028	5
chr13	80190302	80190753	MajorDMR-19-103029	2
chr13	80201126	80201651	MajorDMR-19-103030	4
chr13	80233259	80233768	MajorDMR-19-103031	5
chr13	80242371	80242573	MajorDMR-19-103032	2
chr13	80245488	80246003	MajorDMR-19-103033	4
chr13	80253270	80253873	MajorDMR-19-103034	5
chr13	80283698	80284080	MajorDMR-19-103035	2
chr13	80287970	80288073	MajorDMR-19-103036	2
chr13	80315269	80315400	MajorDMR-19-103037	4
chr13	80328294	80328389	MajorDMR-19-103038	3
chr13	80356680	80357316	MajorDMR-19-103039	14
chr13	80376919	80377141	MajorDMR-19-103040	2
chr13	80379530	80380509	MajorDMR-19-103041	4
chr13	80384895	80385031	MajorDMR-19-103042	4
chr13	80385809	80386486	MajorDMR-19-103043	3
chr13	80387302	80387677	MajorDMR-19-103044	10
chr13	80410384	80410662	MajorDMR-19-103045	3
chr13	80413544	80413953	MajorDMR-19-103046	2
chr13	80426006	80426032	MajorDMR-19-103047	2
chr13	80460749	80460978	MajorDMR-19-103048	3
chr13	80493027	80493116	MajorDMR-19-103049	2
chr13	80512362	80512762	MajorDMR-19-103050	2
chr13	80514174	80514424	MajorDMR-19-103051	3
chr13	80540343	80540391	MajorDMR-19-103052	2
chr13	80604928	80605015	MajorDMR-19-103053	2
chr13	80610850	80611184	MajorDMR-19-103054	4
chr13	80612031	80612157	MajorDMR-19-103055	3
chr13	80613104	80613586	MajorDMR-19-103056	3
chr13	80630035	80630550	MajorDMR-19-103057	5
chr13	80632813	80632895	MajorDMR-19-103058	3
chr13	80641493	80641543	MajorDMR-19-103059	2
chr13	80677741	80677811	MajorDMR-19-103060	2
chr13	80680422	80680853	MajorDMR-19-103061	2
chr13	80683682	80683790	MajorDMR-19-103062	2
chr13	80705206	80705561	MajorDMR-19-103063	2
chr13	80715915	80716037	MajorDMR-19-103064	2
chr13	80716575	80716619	MajorDMR-19-103065	2
chr13	80719222	80720047	MajorDMR-19-103066	5
chr13	80726687	80727244	MajorDMR-19-103067	8
chr13	80737629	80737676	MajorDMR-19-103068	2
chr13	80739582	80739671	MajorDMR-19-103069	2
chr13	80740178	80740726	MajorDMR-19-103070	6
chr13	80747518	80748317	MajorDMR-19-103071	4
chr13	80752781	80752816	MajorDMR-19-103072	2
chr13	80754952	80755137	MajorDMR-19-103073	5
chr13	80777746	80777824	MajorDMR-19-103074	2
chr13	80780595	80780997	MajorDMR-19-103075	4
chr13	80809351	80809387	MajorDMR-19-103076	2
chr13	80819387	80819466	MajorDMR-19-103077	2
chr13	80830691	80831016	MajorDMR-19-103078	5
chr13	80850260	80852065	MajorDMR-19-103079	25
chr13	80870926	80870981	MajorDMR-19-103080	3
chr13	80871860	80872311	MajorDMR-19-103081	5
chr13	80881560	80881945	MajorDMR-19-103082	6
chr13	80884088	80884233	MajorDMR-19-103083	2
chr13	80886542	80886618	MajorDMR-19-103084	2
chr13	80919952	80920173	MajorDMR-19-103085	2
chr13	80933902	80934180	MajorDMR-19-103086	7
chr13	80973561	80974459	MajorDMR-19-103087	9
chr13	80975241	80975396	MajorDMR-19-103088	2
chr13	80993378	80993753	MajorDMR-19-103089	2
chr13	81010835	81011121	MajorDMR-19-103090	4
chr13	81018008	81019126	MajorDMR-19-103091	6
chr13	81022350	81022881	MajorDMR-19-103092	4
chr13	81024517	81024938	MajorDMR-19-103093	2
chr13	81032814	81032840	MajorDMR-19-103094	2
chr13	81098006	81098036	MajorDMR-19-103095	2
chr13	81122292	81122426	MajorDMR-19-103096	4
chr13	81125100	81125460	MajorDMR-19-103097	3
chr13	81137758	81137914	MajorDMR-19-103098	2
chr13	81145762	81145932	MajorDMR-19-103099	3
chr13	81148661	81149159	MajorDMR-19-103100	3
chr13	81177187	81177576	MajorDMR-19-103101	3
chr13	81178372	81178462	MajorDMR-19-103102	2
chr13	81228934	81229152	MajorDMR-19-103103	7
chr13	81256067	81256075	MajorDMR-19-103104	2
chr13	81290815	81291208	MajorDMR-19-103105	5
chr13	81321331	81321360	MajorDMR-19-103106	2
chr13	81370349	81370864	MajorDMR-19-103107	3
chr13	81398292	81398631	MajorDMR-19-103108	3
chr13	81414872	81415360	MajorDMR-19-103109	6
chr13	81435821	81436852	MajorDMR-19-103110	7
chr13	81444273	81444676	MajorDMR-19-103111	3
chr13	81472030	81472072	MajorDMR-19-103112	2
chr13	81502142	81502620	MajorDMR-19-103113	2
chr13	81540082	81540107	MajorDMR-19-103114	2
chr13	81553045	81553671	MajorDMR-19-103115	3
chr13	81574217	81574441	MajorDMR-19-103116	2
chr13	81608558	81608897	MajorDMR-19-103117	2
chr13	81622353	81622370	MajorDMR-19-103118	2
chr13	81633184	81633528	MajorDMR-19-103119	2
chr13	81667317	81667569	MajorDMR-19-103120	2
chr13	81677760	81678052	MajorDMR-19-103121	2
chr13	81684962	81685252	MajorDMR-19-103122	2
chr13	81688155	81688691	MajorDMR-19-103123	3
chr13	81699851	81700230	MajorDMR-19-103124	2
chr13	81705343	81705703	MajorDMR-19-103125	2
chr13	81710931	81711253	MajorDMR-19-103126	2
chr13	81712115	81712219	MajorDMR-19-103127	2
chr13	81714355	81714490	MajorDMR-19-103128	2
chr13	81715825	81715989	MajorDMR-19-103129	2
chr13	81717025	81717505	MajorDMR-19-103130	2
chr13	81721704	81721814	MajorDMR-19-103131	2
chr13	81724872	81725311	MajorDMR-19-103132	2
chr13	81738639	81739081	MajorDMR-19-103133	2
chr13	81741090	81741188	MajorDMR-19-103134	2
chr13	81742695	81742975	MajorDMR-19-103135	2
chr13	81759593	81759969	MajorDMR-19-103136	3
chr13	81761802	81762482	MajorDMR-19-103137	4
chr13	81774390	81774415	MajorDMR-19-103138	4
chr13	81779868	81779951	MajorDMR-19-103139	2
chr13	81781022	81781283	MajorDMR-19-103140	3
chr13	81787982	81788363	MajorDMR-19-103141	2
chr13	81797566	81798409	MajorDMR-19-103142	6
chr13	81799171	81799322	MajorDMR-19-103143	2
chr13	81816836	81816924	MajorDMR-19-103144	4
chr13	81828718	81829038	MajorDMR-19-103145	2
chr13	81833253	81833686	MajorDMR-19-103146	3
chr13	81844026	81844139	MajorDMR-19-103147	2
chr13	81853084	81853781	MajorDMR-19-103148	3
chr13	81856415	81856642	MajorDMR-19-103149	2
chr13	81862200	81862453	MajorDMR-19-103150	3
chr13	81866987	81868632	MajorDMR-19-103151	5
chr13	81877002	81877441	MajorDMR-19-103152	2
chr13	81878427	81878947	MajorDMR-19-103153	3
chr13	81879467	81879868	MajorDMR-19-103154	3
chr13	81881169	81881256	MajorDMR-19-103155	2
chr13	81887637	81887796	MajorDMR-19-103156	2
chr13	81890062	81890359	MajorDMR-19-103157	2
chr13	81891565	81891817	MajorDMR-19-103158	2
chr13	81893211	81893271	MajorDMR-19-103159	2
chr13	81908791	81909197	MajorDMR-19-103160	2
chr13	81918844	81918897	MajorDMR-19-103161	2
chr13	81926302	81926622	MajorDMR-19-103162	2
chr13	81928526	81928549	MajorDMR-19-103163	2
chr13	81938358	81938421	MajorDMR-19-103164	2
chr13	81943173	81943611	MajorDMR-19-103165	3
chr13	81949934	81950311	MajorDMR-19-103166	2
chr13	81956835	81957187	MajorDMR-19-103167	3
chr13	81957756	81957902	MajorDMR-19-103168	3
chr13	81960509	81961210	MajorDMR-19-103169	3
chr13	81967486	81967860	MajorDMR-19-103170	3
chr13	81968553	81968821	MajorDMR-19-103171	3
chr13	81969594	81969849	MajorDMR-19-103172	3
chr13	81980943	81980970	MajorDMR-19-103173	2
chr13	81985387	81985731	MajorDMR-19-103174	3
chr13	81996109	81996919	MajorDMR-19-103175	5
chr13	82002938	82003183	MajorDMR-19-103176	2
chr13	82008096	82008280	MajorDMR-19-103177	2
chr13	82017387	82017830	MajorDMR-19-103178	2
chr13	82024459	82024750	MajorDMR-19-103179	2
chr13	82031145	82031536	MajorDMR-19-103180	3
chr13	82037540	82038119	MajorDMR-19-103181	4
chr13	82040847	82040862	MajorDMR-19-103182	2
chr13	82061484	82061962	MajorDMR-19-103183	4
chr13	82062845	82063526	MajorDMR-19-103184	4
chr13	82070546	82070693	MajorDMR-19-103185	2
chr13	82071501	82072002	MajorDMR-19-103186	3
chr13	82083487	82083819	MajorDMR-19-103187	2
chr13	82086437	82086765	MajorDMR-19-103188	2
chr13	82090375	82090480	MajorDMR-19-103189	2
chr13	82091372	82091646	MajorDMR-19-103190	2
chr13	82098754	82099527	MajorDMR-19-103191	4
chr13	82107504	82107779	MajorDMR-19-103192	2
chr13	82114081	82114163	MajorDMR-19-103193	3
chr13	82117589	82117637	MajorDMR-19-103194	2
chr13	82119280	82119483	MajorDMR-19-103195	2
chr13	82138367	82138458	MajorDMR-19-103196	2
chr13	82142477	82143205	MajorDMR-19-103197	4
chr13	82144739	82145055	MajorDMR-19-103198	3
chr13	82146931	82147633	MajorDMR-19-103199	3
chr13	82149954	82150353	MajorDMR-19-103200	2
chr13	82157987	82158052	MajorDMR-19-103201	2
chr13	82160238	82160460	MajorDMR-19-103202	2
chr13	82184518	82184965	MajorDMR-19-103203	2
chr13	82187612	82188014	MajorDMR-19-103204	2
chr13	82203063	82203188	MajorDMR-19-103205	2
chr13	82204397	82204548	MajorDMR-19-103206	3
chr13	82205460	82205818	MajorDMR-19-103207	2
chr13	82214637	82215104	MajorDMR-19-103208	2
chr13	82218859	82219094	MajorDMR-19-103209	2
chr13	82220447	82222495	MajorDMR-19-103210	9
chr13	82224079	82224478	MajorDMR-19-103211	2
chr13	82227960	82228175	MajorDMR-19-103212	2
chr13	82231273	82231341	MajorDMR-19-103213	2
chr13	82240702	82241036	MajorDMR-19-103214	3
chr13	82243347	82243480	MajorDMR-19-103215	2
chr13	82244006	82244366	MajorDMR-19-103216	2
chr13	82250465	82250529	MajorDMR-19-103217	2
chr13	82272035	82272630	MajorDMR-19-103218	4
chr13	82277437	82277451	MajorDMR-19-103219	2
chr13	82279592	82279926	MajorDMR-19-103220	2
chr13	82280896	82281032	MajorDMR-19-103221	2
chr13	82283332	82283403	MajorDMR-19-103222	2
chr13	82289869	82290296	MajorDMR-19-103223	2
chr13	82294876	82295277	MajorDMR-19-103224	2
chr13	82298558	82298935	MajorDMR-19-103225	3
chr13	82301645	82302597	MajorDMR-19-103226	7
chr13	82312778	82313863	MajorDMR-19-103227	5
chr13	82314797	82315253	MajorDMR-19-103228	3
chr13	82320053	82320370	MajorDMR-19-103229	2
chr13	82321072	82321126	MajorDMR-19-103230	2
chr13	82332757	82332848	MajorDMR-19-103231	2
chr13	82346124	82347119	MajorDMR-19-103232	4
chr13	82360335	82360812	MajorDMR-19-103233	2
chr13	82374676	82375002	MajorDMR-19-103234	2
chr13	82376263	82376318	MajorDMR-19-103235	2
chr13	82379356	82379450	MajorDMR-19-103236	2
chr13	82393487	82393590	MajorDMR-19-103237	2
chr13	82398813	82399080	MajorDMR-19-103238	2
chr13	82401661	82401760	MajorDMR-19-103239	2
chr13	82406929	82407253	MajorDMR-19-103240	3
chr13	82408105	82408380	MajorDMR-19-103241	3
chr13	82410447	82410766	MajorDMR-19-103242	2
chr13	82430412	82430449	MajorDMR-19-103243	2
chr13	82441015	82441450	MajorDMR-19-103244	3
chr13	82443745	82443839	MajorDMR-19-103245	2
chr13	82445726	82446984	MajorDMR-19-103246	10
chr13	82448715	82449380	MajorDMR-19-103247	8
chr13	82451204	82451426	MajorDMR-19-103248	2
chr13	82458087	82458593	MajorDMR-19-103249	3
chr13	82461821	82462104	MajorDMR-19-103250	2
chr13	82468197	82468302	MajorDMR-19-103251	2
chr13	82471494	82472247	MajorDMR-19-103252	4
chr13	82479775	82480224	MajorDMR-19-103253	2
chr13	82481475	82481582	MajorDMR-19-103254	2
chr13	82489752	82489856	MajorDMR-19-103255	2
chr13	82491436	82491464	MajorDMR-19-103256	2
chr13	82493587	82494175	MajorDMR-19-103257	4
chr13	82498311	82498388	MajorDMR-19-103258	2
chr13	82510563	82510650	MajorDMR-19-103259	2
chr13	82526916	82527221	MajorDMR-19-103260	2
chr13	82527861	82527895	MajorDMR-19-103261	2
chr13	82543189	82543810	MajorDMR-19-103262	3
chr13	82548968	82549431	MajorDMR-19-103263	3
chr13	82551820	82551973	MajorDMR-19-103264	2
chr13	82561720	82562120	MajorDMR-19-103265	3
chr13	82562845	82563595	MajorDMR-19-103266	6
chr13	82566555	82566660	MajorDMR-19-103267	2
chr13	82576942	82577387	MajorDMR-19-103268	2
chr13	82584995	82585101	MajorDMR-19-103269	2
chr13	82587076	82588203	MajorDMR-19-103270	5
chr13	82595540	82595986	MajorDMR-19-103271	2
chr13	82602168	82602350	MajorDMR-19-103272	2
chr13	82607927	82608329	MajorDMR-19-103273	3
chr13	82609181	82609302	MajorDMR-19-103274	2
chr13	82611398	82611657	MajorDMR-19-103275	2
chr13	82614148	82614448	MajorDMR-19-103276	2
chr13	82627029	82627125	MajorDMR-19-103277	2
chr13	82634706	82635001	MajorDMR-19-103278	2
chr13	82635810	82636055	MajorDMR-19-103279	3
chr13	82638637	82638904	MajorDMR-19-103280	2
chr13	82640353	82640522	MajorDMR-19-103281	2
chr13	82649081	82649434	MajorDMR-19-103282	2
chr13	82651185	82651390	MajorDMR-19-103283	2
chr13	82655699	82656664	MajorDMR-19-103284	4
chr13	82660662	82661066	MajorDMR-19-103285	2
chr13	82664803	82665141	MajorDMR-19-103286	3
chr13	82667613	82667645	MajorDMR-19-103287	2
chr13	82669840	82670455	MajorDMR-19-103288	3
chr13	82672672	82673274	MajorDMR-19-103289	3
chr13	82682739	82682973	MajorDMR-19-103290	3
chr13	82684617	82685152	MajorDMR-19-103291	3
chr13	82685800	82686162	MajorDMR-19-103292	2
chr13	82691932	82692010	MajorDMR-19-103293	2
chr13	82697100	82697306	MajorDMR-19-103294	3
chr13	82704281	82704756	MajorDMR-19-103295	3
chr13	82705630	82705729	MajorDMR-19-103296	2
chr13	82706544	82706720	MajorDMR-19-103297	2
chr13	82718040	82718743	MajorDMR-19-103298	3
chr13	82719456	82719970	MajorDMR-19-103299	4
chr13	82722637	82722831	MajorDMR-19-103300	2
chr13	82727339	82728007	MajorDMR-19-103301	3
chr13	82735665	82735783	MajorDMR-19-103302	2
chr13	82742954	82743416	MajorDMR-19-103303	3
chr13	82748205	82748319	MajorDMR-19-103304	2
chr13	82751516	82751942	MajorDMR-19-103305	3
chr13	82753141	82753846	MajorDMR-19-103306	4
chr13	82756618	82756825	MajorDMR-19-103307	2
chr13	82757566	82757675	MajorDMR-19-103308	2
chr13	82763624	82763826	MajorDMR-19-103309	2
chr13	82767595	82767913	MajorDMR-19-103310	2
chr13	82770878	82771011	MajorDMR-19-103311	2
chr13	82771843	82772226	MajorDMR-19-103312	3
chr13	82776580	82776970	MajorDMR-19-103313	2
chr13	82779174	82779716	MajorDMR-19-103314	3
chr13	82781285	82781649	MajorDMR-19-103315	2
chr13	82786894	82787094	MajorDMR-19-103316	2
chr13	82799054	82799737	MajorDMR-19-103317	3
chr13	82803637	82803862	MajorDMR-19-103318	3
chr13	82818970	82819059	MajorDMR-19-103319	2
chr13	82822133	82822618	MajorDMR-19-103320	3
chr13	82826986	82827476	MajorDMR-19-103321	4
chr13	82828908	82828982	MajorDMR-19-103322	2
chr13	82835520	82835839	MajorDMR-19-103323	2
chr13	82836522	82836659	MajorDMR-19-103324	2
chr13	82838600	82838891	MajorDMR-19-103325	2
chr13	82840017	82840725	MajorDMR-19-103326	4
chr13	82841742	82842132	MajorDMR-19-103327	3
chr13	82847673	82847946	MajorDMR-19-103328	2
chr13	82849967	82850240	MajorDMR-19-103329	2
chr13	82852341	82852453	MajorDMR-19-103330	2
chr13	82855690	82856184	MajorDMR-19-103331	2
chr13	82861604	82862146	MajorDMR-19-103332	3
chr13	82863581	82863677	MajorDMR-19-103333	2
chr13	82883679	82884440	MajorDMR-19-103334	3
chr13	82888606	82889093	MajorDMR-19-103335	2
chr13	82896729	82896985	MajorDMR-19-103336	2
chr13	82897938	82898506	MajorDMR-19-103337	3
chr13	82904809	82904881	MajorDMR-19-103338	2
chr13	82913824	82914199	MajorDMR-19-103339	2
chr13	82916781	82917143	MajorDMR-19-103340	2
chr13	82918179	82918432	MajorDMR-19-103341	2
chr13	82920418	82921100	MajorDMR-19-103342	4
chr13	82927566	82927661	MajorDMR-19-103343	2
chr13	82931016	82931247	MajorDMR-19-103344	2
chr13	82938236	82938331	MajorDMR-19-103345	2
chr13	82944036	82944527	MajorDMR-19-103346	3
chr13	82945345	82945527	MajorDMR-19-103347	2
chr13	82949307	82949809	MajorDMR-19-103348	2
chr13	82952198	82952274	MajorDMR-19-103349	2
chr13	82953676	82954132	MajorDMR-19-103350	2
chr13	82958714	82959460	MajorDMR-19-103351	3
chr13	82970216	82970308	MajorDMR-19-103352	2
chr13	82970870	82971386	MajorDMR-19-103353	5
chr13	82973746	82973762	MajorDMR-19-103354	2
chr13	82975444	82975682	MajorDMR-19-103355	2
chr13	82976227	82977146	MajorDMR-19-103356	4
chr13	82986948	82987006	MajorDMR-19-103357	2
chr13	82991015	82991447	MajorDMR-19-103358	2
chr13	82992289	82992793	MajorDMR-19-103359	3
chr13	82996884	82997036	MajorDMR-19-103360	2
chr13	83006303	83006577	MajorDMR-19-103361	2
chr13	83008861	83009075	MajorDMR-19-103362	2
chr13	83011414	83011654	MajorDMR-19-103363	2
chr13	83018268	83018427	MajorDMR-19-103364	2
chr13	83033578	83035078	MajorDMR-19-103365	6
chr13	83036959	83037152	MajorDMR-19-103366	2
chr13	83042782	83042939	MajorDMR-19-103367	2
chr13	83044755	83044830	MajorDMR-19-103368	2
chr13	83045893	83046095	MajorDMR-19-103369	2
chr13	83049578	83049721	MajorDMR-19-103370	2
chr13	83052011	83052154	MajorDMR-19-103371	2
chr13	83052668	83053000	MajorDMR-19-103372	3
chr13	83057776	83057888	MajorDMR-19-103373	3
chr13	83059812	83060716	MajorDMR-19-103374	3
chr13	83069390	83069613	MajorDMR-19-103375	2
chr13	83072165	83072215	MajorDMR-19-103376	2
chr13	83076759	83076910	MajorDMR-19-103377	2
chr13	83080489	83080989	MajorDMR-19-103378	3
chr13	83085904	83086155	MajorDMR-19-103379	2
chr13	83092206	83092349	MajorDMR-19-103380	2
chr13	83096501	83097613	MajorDMR-19-103381	4
chr13	83099505	83100091	MajorDMR-19-103382	3
chr13	83101930	83102127	MajorDMR-19-103383	2
chr13	83122783	83123187	MajorDMR-19-103384	3
chr13	83129534	83130033	MajorDMR-19-103385	2
chr13	83140006	83140489	MajorDMR-19-103386	2
chr13	83141975	83142031	MajorDMR-19-103387	2
chr13	83149973	83150406	MajorDMR-19-103388	2
chr13	83152678	83153251	MajorDMR-19-103389	3
chr13	83154455	83154544	MajorDMR-19-103390	2
chr13	83157553	83157573	MajorDMR-19-103391	2
chr13	83159423	83159879	MajorDMR-19-103392	2
chr13	83161735	83161848	MajorDMR-19-103393	2
chr13	83166064	83166281	MajorDMR-19-103394	2
chr13	83169407	83169896	MajorDMR-19-103395	3
chr13	83171566	83172582	MajorDMR-19-103396	6
chr13	83176053	83176446	MajorDMR-19-103397	2
chr13	83182433	83182708	MajorDMR-19-103398	2
chr13	83184982	83185045	MajorDMR-19-103399	2
chr13	83187134	83187246	MajorDMR-19-103400	2
chr13	83187857	83188509	MajorDMR-19-103401	3
chr13	83191861	83192231	MajorDMR-19-103402	3
chr13	83193333	83194595	MajorDMR-19-103403	8
chr13	83195358	83196051	MajorDMR-19-103404	3
chr13	83199741	83200168	MajorDMR-19-103405	2
chr13	83209044	83209184	MajorDMR-19-103406	2
chr13	83210974	83211328	MajorDMR-19-103407	3
chr13	83211903	83212216	MajorDMR-19-103408	2
chr13	83215657	83216072	MajorDMR-19-103409	2
chr13	83231159	83231516	MajorDMR-19-103410	2
chr13	83232917	83233000	MajorDMR-19-103411	2
chr13	83235558	83235817	MajorDMR-19-103412	2
chr13	83244754	83245002	MajorDMR-19-103413	2
chr13	83247030	83247076	MajorDMR-19-103414	2
chr13	83252384	83252468	MajorDMR-19-103415	2
chr13	83253182	83253657	MajorDMR-19-103416	2
chr13	83262427	83263079	MajorDMR-19-103417	3
chr13	83273584	83273959	MajorDMR-19-103418	2
chr13	83275698	83276147	MajorDMR-19-103419	2
chr13	83295910	83296590	MajorDMR-19-103420	4
chr13	83299324	83299452	MajorDMR-19-103421	2
chr13	83308111	83308455	MajorDMR-19-103422	2
chr13	83321692	83322141	MajorDMR-19-103423	2
chr13	83329729	83329958	MajorDMR-19-103424	2
chr13	83340790	83341017	MajorDMR-19-103425	3
chr13	83343496	83344371	MajorDMR-19-103426	3
chr13	83349640	83349845	MajorDMR-19-103427	2
chr13	83351026	83351380	MajorDMR-19-103428	2
chr13	83356509	83356654	MajorDMR-19-103429	2
chr13	83360158	83360864	MajorDMR-19-103430	3
chr13	83365323	83365453	MajorDMR-19-103431	3
chr13	83369724	83369927	MajorDMR-19-103432	3
chr13	83370915	83370954	MajorDMR-19-103433	2
chr13	83371921	83372457	MajorDMR-19-103434	3
chr13	83373229	83373527	MajorDMR-19-103435	3
chr13	83384078	83384281	MajorDMR-19-103436	2
chr13	83386788	83387618	MajorDMR-19-103437	4
chr13	83389431	83390306	MajorDMR-19-103438	4
chr13	83397977	83398333	MajorDMR-19-103439	3
chr13	83402973	83403079	MajorDMR-19-103440	3
chr13	83405847	83406029	MajorDMR-19-103441	2
chr13	83406691	83407100	MajorDMR-19-103442	3
chr13	83408290	83409863	MajorDMR-19-103443	6
chr13	83410840	83411013	MajorDMR-19-103444	2
chr13	83412793	83413258	MajorDMR-19-103445	3
chr13	83415856	83416113	MajorDMR-19-103446	2
chr13	83417609	83417721	MajorDMR-19-103447	2
chr13	83422183	83422336	MajorDMR-19-103448	2
chr13	83431305	83431875	MajorDMR-19-103449	3
chr13	83433371	83433782	MajorDMR-19-103450	2
chr13	83439024	83439460	MajorDMR-19-103451	2
chr13	83450891	83451035	MajorDMR-19-103452	2
chr13	83455568	83455681	MajorDMR-19-103453	2
chr13	83457324	83457798	MajorDMR-19-103454	3
chr13	83464515	83464765	MajorDMR-19-103455	2
chr13	83466718	83466813	MajorDMR-19-103456	3
chr13	83468131	83468336	MajorDMR-19-103457	3
chr13	83470497	83470640	MajorDMR-19-103458	2
chr13	83471984	83472309	MajorDMR-19-103459	3
chr13	83472841	83473319	MajorDMR-19-103460	2
chr13	83474017	83474303	MajorDMR-19-103461	2
chr13	83474999	83475396	MajorDMR-19-103462	2
chr13	83489475	83489701	MajorDMR-19-103463	3
chr13	83496448	83497183	MajorDMR-19-103464	3
chr13	83499408	83499781	MajorDMR-19-103465	5
chr13	83509473	83509625	MajorDMR-19-103466	2
chr13	83514401	83514470	MajorDMR-19-103467	3
chr13	83517908	83518554	MajorDMR-19-103468	6
chr13	83519748	83520072	MajorDMR-19-103469	2
chr13	83524993	83525266	MajorDMR-19-103470	2
chr13	83526724	83527442	MajorDMR-19-103471	4
chr13	83528687	83529250	MajorDMR-19-103472	3
chr13	83535040	83535370	MajorDMR-19-103473	3
chr13	83536765	83536895	MajorDMR-19-103474	2
chr13	83537727	83538010	MajorDMR-19-103475	4
chr13	83541473	83541798	MajorDMR-19-103476	2
chr13	83547893	83549308	MajorDMR-19-103477	5
chr13	83554048	83554544	MajorDMR-19-103478	4
chr13	83564851	83566140	MajorDMR-19-103479	4
chr13	83567537	83567606	MajorDMR-19-103480	2
chr13	83579304	83579364	MajorDMR-19-103481	2
chr13	83580791	83581242	MajorDMR-19-103482	2
chr13	83583645	83584130	MajorDMR-19-103483	2
chr13	83589520	83590655	MajorDMR-19-103484	5
chr13	83597110	83597452	MajorDMR-19-103485	2
chr13	83598221	83598410	MajorDMR-19-103486	2
chr13	83608722	83609104	MajorDMR-19-103487	2
chr13	83609719	83610017	MajorDMR-19-103488	2
chr13	83623260	83623593	MajorDMR-19-103489	2
chr13	83627802	83628439	MajorDMR-19-103490	3
chr13	83630582	83630846	MajorDMR-19-103491	2
chr13	83632631	83632771	MajorDMR-19-103492	2
chr13	83635527	83636175	MajorDMR-19-103493	4
chr13	83639475	83639559	MajorDMR-19-103494	2
chr13	83641209	83641334	MajorDMR-19-103495	2
chr13	83642651	83643065	MajorDMR-19-103496	3
chr13	83646808	83646991	MajorDMR-19-103497	3
chr13	83650896	83651168	MajorDMR-19-103498	3
chr13	83651782	83652262	MajorDMR-19-103499	2
chr13	83655113	83655253	MajorDMR-19-103500	3
chr13	83655999	83656482	MajorDMR-19-103501	3
chr13	83658993	83659359	MajorDMR-19-103502	3
chr13	83662404	83662561	MajorDMR-19-103503	2
chr13	83667130	83667650	MajorDMR-19-103504	3
chr13	83671791	83671846	MajorDMR-19-103505	2
chr13	83682998	83683944	MajorDMR-19-103506	4
chr13	83688519	83688594	MajorDMR-19-103507	3
chr13	83692591	83692683	MajorDMR-19-103508	2
chr13	83695690	83697045	MajorDMR-19-103509	5
chr13	83704799	83705023	MajorDMR-19-103510	2
chr13	83716520	83716791	MajorDMR-19-103511	2
chr13	83717792	83718367	MajorDMR-19-103512	4
chr13	83719543	83719664	MajorDMR-19-103513	2
chr13	83724624	83725030	MajorDMR-19-103514	4
chr13	83730554	83730955	MajorDMR-19-103515	2
chr13	83740199	83740462	MajorDMR-19-103516	2
chr13	83747039	83747543	MajorDMR-19-103517	3
chr13	83748733	83749401	MajorDMR-19-103518	4
chr13	83751729	83751947	MajorDMR-19-103519	2
chr13	83753627	83754091	MajorDMR-19-103520	3
chr13	83759072	83760044	MajorDMR-19-103521	4
chr13	83769148	83770046	MajorDMR-19-103522	4
chr13	83774370	83774830	MajorDMR-19-103523	2
chr13	83778411	83778798	MajorDMR-19-103524	2
chr13	83786523	83786660	MajorDMR-19-103525	2
chr13	83787202	83787400	MajorDMR-19-103526	2
chr13	83788333	83788817	MajorDMR-19-103527	3
chr13	83802242	83802672	MajorDMR-19-103528	2
chr13	83804664	83804923	MajorDMR-19-103529	3
chr13	83810385	83810472	MajorDMR-19-103530	2
chr13	83811034	83811217	MajorDMR-19-103531	3
chr13	83817662	83817798	MajorDMR-19-103532	2
chr13	83820526	83820676	MajorDMR-19-103533	2
chr13	83827571	83827644	MajorDMR-19-103534	2
chr13	83828156	83828234	MajorDMR-19-103535	2
chr13	83831275	83831561	MajorDMR-19-103536	2
chr13	83832956	83833186	MajorDMR-19-103537	2
chr13	83837002	83837269	MajorDMR-19-103538	4
chr13	83839075	83840037	MajorDMR-19-103539	4
chr13	83842704	83842949	MajorDMR-19-103540	3
chr13	83845795	83845928	MajorDMR-19-103541	2
chr13	83850937	83852154	MajorDMR-19-103542	5
chr13	83852783	83852938	MajorDMR-19-103543	2
chr13	83853610	83854769	MajorDMR-19-103544	4
chr13	83866521	83866542	MajorDMR-19-103545	2
chr13	83871898	83872079	MajorDMR-19-103546	2
chr13	83873781	83873834	MajorDMR-19-103547	2
chr13	83875475	83876316	MajorDMR-19-103548	4
chr13	83877113	83877283	MajorDMR-19-103549	2
chr13	83878985	83879498	MajorDMR-19-103550	3
chr13	83880101	83880557	MajorDMR-19-103551	3
chr13	83886596	83886973	MajorDMR-19-103552	3
chr13	83889038	83889086	MajorDMR-19-103553	2
chr13	83890313	83890660	MajorDMR-19-103554	3
chr13	83895149	83895607	MajorDMR-19-103555	2
chr13	83897323	83898049	MajorDMR-19-103556	3
chr13	83900388	83900627	MajorDMR-19-103557	2
chr13	83901309	83901897	MajorDMR-19-103558	3
chr13	83907826	83907884	MajorDMR-19-103559	2
chr13	83915214	83915501	MajorDMR-19-103560	2
chr13	83916394	83916482	MajorDMR-19-103561	2
chr13	83920468	83920680	MajorDMR-19-103562	3
chr13	83923873	83924342	MajorDMR-19-103563	2
chr13	83925364	83925611	MajorDMR-19-103564	3
chr13	83935097	83935609	MajorDMR-19-103565	3
chr13	83942371	83942644	MajorDMR-19-103566	2
chr13	83948066	83948447	MajorDMR-19-103567	3
chr13	83951652	83952529	MajorDMR-19-103568	3
chr13	83953820	83953995	MajorDMR-19-103569	2
chr13	83956838	83957411	MajorDMR-19-103570	3
chr13	83958483	83959364	MajorDMR-19-103571	4
chr13	83961191	83961383	MajorDMR-19-103572	2
chr13	83962603	83962785	MajorDMR-19-103573	2
chr13	83969922	83970427	MajorDMR-19-103574	3
chr13	83977827	83978066	MajorDMR-19-103575	2
chr13	83979080	83979601	MajorDMR-19-103576	4
chr13	83981220	83982133	MajorDMR-19-103577	4
chr13	83984381	83985241	MajorDMR-19-103578	3
chr13	83988083	83988137	MajorDMR-19-103579	2
chr13	83988810	83989681	MajorDMR-19-103580	7
chr13	83991782	83992396	MajorDMR-19-103581	3
chr13	83993856	83993907	MajorDMR-19-103582	2
chr13	84010721	84012781	MajorDMR-19-103583	9
chr13	84014237	84014592	MajorDMR-19-103584	2
chr13	84018167	84018372	MajorDMR-19-103585	3
chr13	84020358	84020756	MajorDMR-19-103586	3
chr13	84023891	84024982	MajorDMR-19-103587	5
chr13	84026794	84027285	MajorDMR-19-103588	2
chr13	84033415	84033912	MajorDMR-19-103589	2
chr13	84039346	84039593	MajorDMR-19-103590	3
chr13	84040157	84041286	MajorDMR-19-103591	5
chr13	84044544	84045260	MajorDMR-19-103592	5
chr13	84053533	84054433	MajorDMR-19-103593	4
chr13	84056577	84056916	MajorDMR-19-103594	2
chr13	84058777	84058979	MajorDMR-19-103595	2
chr13	84060792	84061549	MajorDMR-19-103596	3
chr13	84065467	84065540	MajorDMR-19-103597	2
chr13	84066494	84067478	MajorDMR-19-103598	5
chr13	84070106	84070235	MajorDMR-19-103599	2
chr13	84072913	84074724	MajorDMR-19-103600	6
chr13	84075541	84075721	MajorDMR-19-103601	2
chr13	84084750	84085219	MajorDMR-19-103602	2
chr13	84086665	84087262	MajorDMR-19-103603	4
chr13	84090575	84092004	MajorDMR-19-103604	7
chr13	84092796	84093516	MajorDMR-19-103605	5
chr13	84097795	84097942	MajorDMR-19-103606	2
chr13	84098945	84099273	MajorDMR-19-103607	2
chr13	84099892	84101054	MajorDMR-19-103608	6
chr13	84101635	84101765	MajorDMR-19-103609	2
chr13	84103152	84104221	MajorDMR-19-103610	4
chr13	84105334	84106076	MajorDMR-19-103611	3
chr13	84107677	84107940	MajorDMR-19-103612	2
chr13	84109392	84109498	MajorDMR-19-103613	2
chr13	84115587	84116015	MajorDMR-19-103614	2
chr13	84120177	84121329	MajorDMR-19-103615	4
chr13	84129051	84129422	MajorDMR-19-103616	3
chr13	84132512	84132910	MajorDMR-19-103617	2
chr13	84137760	84137978	MajorDMR-19-103618	3
chr13	84141378	84142365	MajorDMR-19-103619	6
chr13	84148192	84148876	MajorDMR-19-103620	3
chr13	84149949	84150087	MajorDMR-19-103621	2
chr13	84150684	84150768	MajorDMR-19-103622	2
chr13	84153680	84153886	MajorDMR-19-103623	2
chr13	84169813	84170164	MajorDMR-19-103624	3
chr13	84174663	84174902	MajorDMR-19-103625	3
chr13	84179768	84180258	MajorDMR-19-103626	2
chr13	84180856	84181090	MajorDMR-19-103627	2
chr13	84185116	84185420	MajorDMR-19-103628	2
chr13	84185993	84186709	MajorDMR-19-103629	3
chr13	84187342	84187783	MajorDMR-19-103630	2
chr13	84192523	84192735	MajorDMR-19-103631	2
chr13	84195822	84196198	MajorDMR-19-103632	2
chr13	84200908	84201670	MajorDMR-19-103633	4
chr13	84206957	84208542	MajorDMR-19-103634	6
chr13	84214448	84214482	MajorDMR-19-103635	2
chr13	84215849	84216280	MajorDMR-19-103636	3
chr13	84221963	84222088	MajorDMR-19-103637	2
chr13	84228354	84228858	MajorDMR-19-103638	2
chr13	84234694	84235328	MajorDMR-19-103639	5
chr13	84237536	84237916	MajorDMR-19-103640	2
chr13	84239173	84239299	MajorDMR-19-103641	3
chr13	84239916	84240263	MajorDMR-19-103642	2
chr13	84244077	84244491	MajorDMR-19-103643	2
chr13	84246543	84246617	MajorDMR-19-103644	2
chr13	84249808	84249955	MajorDMR-19-103645	2
chr13	84250658	84250989	MajorDMR-19-103646	2
chr13	84253283	84253968	MajorDMR-19-103647	3
chr13	84260257	84261080	MajorDMR-19-103648	5
chr13	84261876	84261895	MajorDMR-19-103649	2
chr13	84262596	84263439	MajorDMR-19-103650	4
chr13	84269164	84270270	MajorDMR-19-103651	5
chr13	84271128	84271794	MajorDMR-19-103652	3
chr13	84272894	84272960	MajorDMR-19-103653	2
chr13	84274656	84274989	MajorDMR-19-103654	3
chr13	84275675	84276317	MajorDMR-19-103655	3
chr13	84276970	84277453	MajorDMR-19-103656	2
chr13	84289559	84290155	MajorDMR-19-103657	3
chr13	84293925	84294621	MajorDMR-19-103658	5
chr13	84296238	84296403	MajorDMR-19-103659	3
chr13	84298773	84298931	MajorDMR-19-103660	2
chr13	84299977	84300155	MajorDMR-19-103661	2
chr13	84308537	84309911	MajorDMR-19-103662	5
chr13	84310701	84310923	MajorDMR-19-103663	2
chr13	84312688	84312974	MajorDMR-19-103664	2
chr13	84319010	84319378	MajorDMR-19-103665	2
chr13	84324396	84325152	MajorDMR-19-103666	3
chr13	84328240	84328435	MajorDMR-19-103667	2
chr13	84336666	84337037	MajorDMR-19-103668	2
chr13	84344833	84345154	MajorDMR-19-103669	2
chr13	84354527	84354547	MajorDMR-19-103670	3
chr13	84355699	84356057	MajorDMR-19-103671	2
chr13	84359688	84359765	MajorDMR-19-103672	2
chr13	84361292	84361670	MajorDMR-19-103673	2
chr13	84373333	84374392	MajorDMR-19-103674	4
chr13	84383062	84383380	MajorDMR-19-103675	2
chr13	84384476	84384560	MajorDMR-19-103676	2
chr13	84402692	84402972	MajorDMR-19-103677	2
chr13	84405955	84406161	MajorDMR-19-103678	2
chr13	84407197	84407568	MajorDMR-19-103679	2
chr13	84413591	84414100	MajorDMR-19-103680	3
chr13	84414770	84415181	MajorDMR-19-103681	2
chr13	84420735	84421109	MajorDMR-19-103682	2
chr13	84421636	84422256	MajorDMR-19-103683	3
chr13	84425861	84426005	MajorDMR-19-103684	2
chr13	84429479	84429648	MajorDMR-19-103685	2
chr13	84443799	84444077	MajorDMR-19-103686	3
chr13	84459075	84459241	MajorDMR-19-103687	2
chr13	84470142	84470569	MajorDMR-19-103688	3
chr13	84474572	84474779	MajorDMR-19-103689	2
chr13	84480755	84480774	MajorDMR-19-103690	2
chr13	84485910	84485934	MajorDMR-19-103691	2
chr13	84486976	84487172	MajorDMR-19-103692	3
chr13	84497645	84497918	MajorDMR-19-103693	2
chr13	84500553	84500997	MajorDMR-19-103694	2
chr13	84503436	84503674	MajorDMR-19-103695	2
chr13	84508954	84509372	MajorDMR-19-103696	2
chr13	84511068	84511193	MajorDMR-19-103697	2
chr13	84517181	84517673	MajorDMR-19-103698	2
chr13	84518235	84518607	MajorDMR-19-103699	3
chr13	84520025	84520447	MajorDMR-19-103700	2
chr13	84527147	84527450	MajorDMR-19-103701	2
chr13	84541678	84541949	MajorDMR-19-103702	2
chr13	84548501	84549746	MajorDMR-19-103703	6
chr13	84550553	84550892	MajorDMR-19-103704	2
chr13	84552112	84552535	MajorDMR-19-103705	2
chr13	84554597	84554735	MajorDMR-19-103706	2
chr13	84560124	84560164	MajorDMR-19-103707	2
chr13	84567001	84567770	MajorDMR-19-103708	3
chr13	84569101	84569573	MajorDMR-19-103709	3
chr13	84579619	84579724	MajorDMR-19-103710	2
chr13	84586752	84587148	MajorDMR-19-103711	2
chr13	84587796	84588003	MajorDMR-19-103712	2
chr13	84589549	84590613	MajorDMR-19-103713	6
chr13	84591295	84591545	MajorDMR-19-103714	2
chr13	84597156	84597451	MajorDMR-19-103715	2
chr13	84599173	84599653	MajorDMR-19-103716	2
chr13	84600342	84600563	MajorDMR-19-103717	2
chr13	84601912	84602020	MajorDMR-19-103718	4
chr13	84604305	84604516	MajorDMR-19-103719	2
chr13	84613920	84614386	MajorDMR-19-103720	2
chr13	84616333	84616515	MajorDMR-19-103721	3
chr13	84617271	84617651	MajorDMR-19-103722	2
chr13	84621117	84621508	MajorDMR-19-103723	2
chr13	84628843	84629389	MajorDMR-19-103724	4
chr13	84630306	84630722	MajorDMR-19-103725	2
chr13	84631309	84631388	MajorDMR-19-103726	2
chr13	84636136	84636727	MajorDMR-19-103727	3
chr13	84640386	84640518	MajorDMR-19-103728	2
chr13	84642600	84643350	MajorDMR-19-103729	3
chr13	84647711	84647724	MajorDMR-19-103730	2
chr13	84652465	84652797	MajorDMR-19-103731	2
chr13	84654939	84655044	MajorDMR-19-103732	2
chr13	84657549	84657854	MajorDMR-19-103733	2
chr13	84660444	84660962	MajorDMR-19-103734	3
chr13	84662161	84663716	MajorDMR-19-103735	6
chr13	84672575	84672899	MajorDMR-19-103736	2
chr13	84674813	84675017	MajorDMR-19-103737	3
chr13	84677259	84677716	MajorDMR-19-103738	2
chr13	84684383	84684450	MajorDMR-19-103739	2
chr13	84689701	84689796	MajorDMR-19-103740	2
chr13	84693163	84693978	MajorDMR-19-103741	4
chr13	84703275	84703812	MajorDMR-19-103742	4
chr13	84706151	84706461	MajorDMR-19-103743	2
chr13	84710348	84711832	MajorDMR-19-103744	7
chr13	84719163	84719330	MajorDMR-19-103745	2
chr13	84729506	84729797	MajorDMR-19-103746	3
chr13	84733898	84734529	MajorDMR-19-103747	3
chr13	84737348	84737435	MajorDMR-19-103748	2
chr13	84741560	84741786	MajorDMR-19-103749	2
chr13	84747979	84748238	MajorDMR-19-103750	2
chr13	84755457	84755853	MajorDMR-19-103751	2
chr13	84759428	84759960	MajorDMR-19-103752	3
chr13	84765277	84765801	MajorDMR-19-103753	3
chr13	84770113	84770497	MajorDMR-19-103754	4
chr13	84774661	84774901	MajorDMR-19-103755	2
chr13	84776147	84776325	MajorDMR-19-103756	2
chr13	84777155	84778333	MajorDMR-19-103757	5
chr13	84793688	84794180	MajorDMR-19-103758	2
chr13	84804644	84805043	MajorDMR-19-103759	2
chr13	84811444	84811525	MajorDMR-19-103760	2
chr13	84821937	84822362	MajorDMR-19-103761	2
chr13	84824174	84824208	MajorDMR-19-103762	2
chr13	84824929	84825012	MajorDMR-19-103763	2
chr13	84828699	84828918	MajorDMR-19-103764	2
chr13	84830462	84830612	MajorDMR-19-103765	2
chr13	84839618	84840114	MajorDMR-19-103766	3
chr13	84856485	84856729	MajorDMR-19-103767	4
chr13	84859633	84860107	MajorDMR-19-103768	2
chr13	84880327	84880670	MajorDMR-19-103769	2
chr13	84881453	84881632	MajorDMR-19-103770	2
chr13	84882411	84882781	MajorDMR-19-103771	3
chr13	84889806	84889906	MajorDMR-19-103772	3
chr13	84891241	84891723	MajorDMR-19-103773	4
chr13	84892851	84892909	MajorDMR-19-103774	2
chr13	84896573	84896670	MajorDMR-19-103775	2
chr13	84900764	84901077	MajorDMR-19-103776	2
chr13	84908892	84909322	MajorDMR-19-103777	2
chr13	84910516	84911164	MajorDMR-19-103778	6
chr13	84912890	84912958	MajorDMR-19-103779	2
chr13	84915293	84915358	MajorDMR-19-103780	2
chr13	84915951	84917089	MajorDMR-19-103781	5
chr13	84925438	84925656	MajorDMR-19-103782	2
chr13	84926399	84926646	MajorDMR-19-103783	3
chr13	84930128	84930950	MajorDMR-19-103784	5
chr13	84933504	84933847	MajorDMR-19-103785	2
chr13	84934469	84934917	MajorDMR-19-103786	3
chr13	84939124	84939356	MajorDMR-19-103787	2
chr13	84947633	84948232	MajorDMR-19-103788	6
chr13	84950222	84950531	MajorDMR-19-103789	3
chr13	84952701	84953468	MajorDMR-19-103790	3
chr13	84954902	84955420	MajorDMR-19-103791	4
chr13	84968660	84969503	MajorDMR-19-103792	3
chr13	84971826	84971858	MajorDMR-19-103793	2
chr13	84977456	84977732	MajorDMR-19-103794	2
chr13	84981542	84981933	MajorDMR-19-103795	2
chr13	84989411	84989625	MajorDMR-19-103796	2
chr13	84992005	84992357	MajorDMR-19-103797	2
chr13	84994524	84994787	MajorDMR-19-103798	3
chr13	84998165	84998222	MajorDMR-19-103799	2
chr13	85004811	85005180	MajorDMR-19-103800	2
chr13	85005937	85006389	MajorDMR-19-103801	2
chr13	85007867	85008694	MajorDMR-19-103802	3
chr13	85012161	85012921	MajorDMR-19-103803	3
chr13	85014892	85014899	MajorDMR-19-103804	2
chr13	85020117	85020577	MajorDMR-19-103805	3
chr13	85021498	85021559	MajorDMR-19-103806	2
chr13	85031225	85031357	MajorDMR-19-103807	2
chr13	85035729	85035957	MajorDMR-19-103808	2
chr13	85041613	85042013	MajorDMR-19-103809	2
chr13	85047663	85047875	MajorDMR-19-103810	2
chr13	85048619	85048938	MajorDMR-19-103811	2
chr13	85060256	85060812	MajorDMR-19-103812	4
chr13	85061503	85061595	MajorDMR-19-103813	3
chr13	85062412	85062810	MajorDMR-19-103814	3
chr13	85063387	85063995	MajorDMR-19-103815	3
chr13	85065229	85065523	MajorDMR-19-103816	2
chr13	85072835	85073788	MajorDMR-19-103817	4
chr13	85079336	85079757	MajorDMR-19-103818	2
chr13	85085475	85085878	MajorDMR-19-103819	2
chr13	85101071	85101374	MajorDMR-19-103820	3
chr13	85107669	85107907	MajorDMR-19-103821	2
chr13	85108450	85108552	MajorDMR-19-103822	2
chr13	85115410	85115620	MajorDMR-19-103823	2
chr13	85121105	85121375	MajorDMR-19-103824	2
chr13	85124595	85125258	MajorDMR-19-103825	3
chr13	85125903	85126062	MajorDMR-19-103826	2
chr13	85127260	85127636	MajorDMR-19-103827	4
chr13	85129980	85130011	MajorDMR-19-103828	2
chr13	85131994	85132432	MajorDMR-19-103829	2
chr13	85134904	85135330	MajorDMR-19-103830	2
chr13	85142112	85143203	MajorDMR-19-103831	4
chr13	85145547	85145700	MajorDMR-19-103832	2
chr13	85153974	85154114	MajorDMR-19-103833	2
chr13	85155547	85155597	MajorDMR-19-103834	2
chr13	85163906	85164151	MajorDMR-19-103835	2
chr13	85165066	85165933	MajorDMR-19-103836	4
chr13	85168321	85168640	MajorDMR-19-103837	2
chr13	85176418	85176935	MajorDMR-19-103838	3
chr13	85182879	85182963	MajorDMR-19-103839	2
chr13	85184766	85184940	MajorDMR-19-103840	2
chr13	85185716	85185905	MajorDMR-19-103841	2
chr13	85192874	85193151	MajorDMR-19-103842	3
chr13	85214596	85214629	MajorDMR-19-103843	2
chr13	85220970	85221100	MajorDMR-19-103844	2
chr13	85228894	85230277	MajorDMR-19-103845	9
chr13	85235952	85237000	MajorDMR-19-103846	6
chr13	85242236	85242336	MajorDMR-19-103847	2
chr13	85249078	85250120	MajorDMR-19-103848	6
chr13	85259498	85259769	MajorDMR-19-103849	2
chr13	85263164	85264410	MajorDMR-19-103850	5
chr13	85266217	85266279	MajorDMR-19-103851	2
chr13	85272737	85273215	MajorDMR-19-103852	2
chr13	85287701	85287857	MajorDMR-19-103853	2
chr13	85288367	85288870	MajorDMR-19-103854	3
chr13	85290022	85290765	MajorDMR-19-103855	4
chr13	85292206	85292566	MajorDMR-19-103856	2
chr13	85295313	85295421	MajorDMR-19-103857	2
chr13	85298693	85298887	MajorDMR-19-103858	2
chr13	85301490	85301595	MajorDMR-19-103859	2
chr13	85310921	85311215	MajorDMR-19-103860	2
chr13	85313128	85313367	MajorDMR-19-103861	2
chr13	85317718	85318765	MajorDMR-19-103862	5
chr13	85324615	85324649	MajorDMR-19-103863	2
chr13	85331289	85331667	MajorDMR-19-103864	2
chr13	85334482	85334560	MajorDMR-19-103865	2
chr13	85342318	85342778	MajorDMR-19-103866	2
chr13	85345550	85345932	MajorDMR-19-103867	2
chr13	85347441	85348209	MajorDMR-19-103868	3
chr13	85349674	85350069	MajorDMR-19-103869	2
chr13	85355198	85355362	MajorDMR-19-103870	2
chr13	85365051	85365461	MajorDMR-19-103871	2
chr13	85373355	85373521	MajorDMR-19-103872	2
chr13	85374052	85374092	MajorDMR-19-103873	2
chr13	85384916	85385224	MajorDMR-19-103874	4
chr13	85391107	85391219	MajorDMR-19-103875	2
chr13	85395627	85395786	MajorDMR-19-103876	2
chr13	85398131	85398317	MajorDMR-19-103877	2
chr13	85400106	85400360	MajorDMR-19-103878	3
chr13	85404879	85404900	MajorDMR-19-103879	2
chr13	85414930	85415391	MajorDMR-19-103880	4
chr13	85417028	85417232	MajorDMR-19-103881	2
chr13	85420252	85420705	MajorDMR-19-103882	3
chr13	85425105	85425314	MajorDMR-19-103883	2
chr13	85433052	85433331	MajorDMR-19-103884	2
chr13	85435100	85435576	MajorDMR-19-103885	4
chr13	85438377	85438923	MajorDMR-19-103886	3
chr13	85441816	85441931	MajorDMR-19-103887	2
chr13	85443883	85444582	MajorDMR-19-103888	5
chr13	85448247	85449222	MajorDMR-19-103889	7
chr13	85453135	85453221	MajorDMR-19-103890	2
chr13	85453898	85454263	MajorDMR-19-103891	2
chr13	85458515	85458678	MajorDMR-19-103892	2
chr13	85459476	85459718	MajorDMR-19-103893	2
chr13	85462946	85463356	MajorDMR-19-103894	2
chr13	85469678	85470106	MajorDMR-19-103895	2
chr13	85473486	85473885	MajorDMR-19-103896	3
chr13	85475181	85475226	MajorDMR-19-103897	2
chr13	85475891	85476532	MajorDMR-19-103898	4
chr13	85477605	85477676	MajorDMR-19-103899	2
chr13	85484195	85484604	MajorDMR-19-103900	2
chr13	85493863	85494610	MajorDMR-19-103901	5
chr13	85509153	85509455	MajorDMR-19-103902	4
chr13	85520627	85521103	MajorDMR-19-103903	3
chr13	85528165	85528210	MajorDMR-19-103904	2
chr13	85537797	85537821	MajorDMR-19-103905	2
chr13	85554245	85554900	MajorDMR-19-103906	3
chr13	85561982	85562379	MajorDMR-19-103907	2
chr13	85563923	85564371	MajorDMR-19-103908	2
chr13	85570218	85570302	MajorDMR-19-103909	2
chr13	85571608	85572496	MajorDMR-19-103910	5
chr13	85576546	85577029	MajorDMR-19-103911	2
chr13	85589506	85589866	MajorDMR-19-103912	2
chr13	85597105	85597455	MajorDMR-19-103913	3
chr13	85606208	85606427	MajorDMR-19-103914	2
chr13	85609759	85610586	MajorDMR-19-103915	3
chr13	85630044	85630287	MajorDMR-19-103916	4
chr13	85640420	85640847	MajorDMR-19-103917	2
chr13	85646034	85646558	MajorDMR-19-103918	3
chr13	85647195	85647244	MajorDMR-19-103919	2
chr13	85648228	85648675	MajorDMR-19-103920	2
chr13	85649401	85649534	MajorDMR-19-103921	2
chr13	85650977	85651238	MajorDMR-19-103922	3
chr13	85652261	85652374	MajorDMR-19-103923	2
chr13	85652950	85653817	MajorDMR-19-103924	4
chr13	85658778	85658837	MajorDMR-19-103925	2
chr13	85665796	85666443	MajorDMR-19-103926	4
chr13	85669328	85669721	MajorDMR-19-103927	2
chr13	85670810	85671202	MajorDMR-19-103928	2
chr13	85681861	85682523	MajorDMR-19-103929	3
chr13	85694074	85694326	MajorDMR-19-103930	2
chr13	85705343	85705752	MajorDMR-19-103931	2
chr13	85712086	85712547	MajorDMR-19-103932	3
chr13	85715295	85715778	MajorDMR-19-103933	2
chr13	85717845	85718097	MajorDMR-19-103934	2
chr13	85729315	85729472	MajorDMR-19-103935	2
chr13	85731940	85732184	MajorDMR-19-103936	3
chr13	85732725	85733019	MajorDMR-19-103937	2
chr13	85742810	85742966	MajorDMR-19-103938	2
chr13	85749804	85750875	MajorDMR-19-103939	5
chr13	85753779	85753985	MajorDMR-19-103940	3
chr13	85762951	85763357	MajorDMR-19-103941	2
chr13	85772901	85773151	MajorDMR-19-103942	2
chr13	85776819	85777223	MajorDMR-19-103943	2
chr13	85785411	85785499	MajorDMR-19-103944	3
chr13	85786511	85786893	MajorDMR-19-103945	2
chr13	85788272	85788345	MajorDMR-19-103946	2
chr13	85817603	85817732	MajorDMR-19-103947	2
chr13	85818351	85819136	MajorDMR-19-103948	3
chr13	85835808	85836205	MajorDMR-19-103949	2
chr13	85839226	85840546	MajorDMR-19-103950	8
chr13	85851852	85851884	MajorDMR-19-103951	2
chr13	85852992	85853403	MajorDMR-19-103952	3
chr13	85857967	85858372	MajorDMR-19-103953	2
chr13	85863850	85864048	MajorDMR-19-103954	2
chr13	85867889	85868109	MajorDMR-19-103955	2
chr13	85875867	85876136	MajorDMR-19-103956	2
chr13	85882859	85883345	MajorDMR-19-103957	2
chr13	85886175	85886421	MajorDMR-19-103958	4
chr13	85888012	85888109	MajorDMR-19-103959	2
chr13	85890715	85891226	MajorDMR-19-103960	6
chr13	85897302	85897345	MajorDMR-19-103961	2
chr13	85900507	85900796	MajorDMR-19-103962	2
chr13	85901410	85901646	MajorDMR-19-103963	2
chr13	85920995	85921599	MajorDMR-19-103964	3
chr13	85926775	85926995	MajorDMR-19-103965	2
chr13	85931958	85932162	MajorDMR-19-103966	2
chr13	85933948	85934077	MajorDMR-19-103967	2
chr13	85940100	85940424	MajorDMR-19-103968	2
chr13	85942336	85942381	MajorDMR-19-103969	2
chr13	85943227	85944131	MajorDMR-19-103970	5
chr13	85947353	85947934	MajorDMR-19-103971	3
chr13	85953541	85954284	MajorDMR-19-103972	5
chr13	85959976	85960197	MajorDMR-19-103973	3
chr13	85960828	85961469	MajorDMR-19-103974	5
chr13	85975200	85976151	MajorDMR-19-103975	6
chr13	85978220	85978544	MajorDMR-19-103976	4
chr13	85983368	85983435	MajorDMR-19-103977	2
chr13	85984423	85985260	MajorDMR-19-103978	3
chr13	85988746	85989175	MajorDMR-19-103979	2
chr13	85997682	85997761	MajorDMR-19-103980	2
chr13	86009665	86010030	MajorDMR-19-103981	2
chr13	86011581	86012593	MajorDMR-19-103982	4
chr13	86013164	86013272	MajorDMR-19-103983	2
chr13	86014923	86015555	MajorDMR-19-103984	3
chr13	86021996	86023326	MajorDMR-19-103985	4
chr13	86024468	86024572	MajorDMR-19-103986	2
chr13	86028114	86028225	MajorDMR-19-103987	2
chr13	86039610	86039746	MajorDMR-19-103988	2
chr13	86052906	86053044	MajorDMR-19-103989	2
chr13	86057637	86057700	MajorDMR-19-103990	3
chr13	86063298	86063382	MajorDMR-19-103991	2
chr13	86070502	86071078	MajorDMR-19-103992	3
chr13	86078868	86079091	MajorDMR-19-103993	2
chr13	86083762	86084371	MajorDMR-19-103994	3
chr13	86099745	86100113	MajorDMR-19-103995	2
chr13	86102564	86103474	MajorDMR-19-103996	4
chr13	86116978	86117312	MajorDMR-19-103997	2
chr13	86120057	86120133	MajorDMR-19-103998	2
chr13	86122347	86122432	MajorDMR-19-103999	2
chr13	86127064	86127182	MajorDMR-19-104000	3
chr13	86131757	86131886	MajorDMR-19-104001	2
chr13	86138667	86139092	MajorDMR-19-104002	2
chr13	86141928	86142074	MajorDMR-19-104003	2
chr13	86145068	86145165	MajorDMR-19-104004	2
chr13	86147383	86147649	MajorDMR-19-104005	2
chr13	86149019	86149170	MajorDMR-19-104006	2
chr13	86155771	86155947	MajorDMR-19-104007	3
chr13	86157672	86157738	MajorDMR-19-104008	2
chr13	86169324	86169755	MajorDMR-19-104009	3
chr13	86175754	86175986	MajorDMR-19-104010	2
chr13	86182993	86183247	MajorDMR-19-104011	3
chr13	86191886	86192259	MajorDMR-19-104012	2
chr13	86192779	86192991	MajorDMR-19-104013	5
chr13	86195950	86196036	MajorDMR-19-104014	2
chr13	86206726	86207074	MajorDMR-19-104015	3
chr13	86208792	86209268	MajorDMR-19-104016	2
chr13	86213072	86213427	MajorDMR-19-104017	2
chr13	86214724	86215024	MajorDMR-19-104018	2
chr13	86215537	86215619	MajorDMR-19-104019	2
chr13	86216571	86216696	MajorDMR-19-104020	2
chr13	86220595	86220666	MajorDMR-19-104021	2
chr13	86221758	86221871	MajorDMR-19-104022	2
chr13	86223295	86223847	MajorDMR-19-104023	3
chr13	86225190	86225416	MajorDMR-19-104024	2
chr13	86231092	86231404	MajorDMR-19-104025	2
chr13	86237779	86237846	MajorDMR-19-104026	2
chr13	86239589	86239681	MajorDMR-19-104027	3
chr13	86240293	86240792	MajorDMR-19-104028	4
chr13	86241970	86242317	MajorDMR-19-104029	2
chr13	86244174	86244770	MajorDMR-19-104030	3
chr13	86246295	86246516	MajorDMR-19-104031	2
chr13	86250876	86251136	MajorDMR-19-104032	2
chr13	86254716	86255169	MajorDMR-19-104033	3
chr13	86260126	86260647	MajorDMR-19-104034	3
chr13	86268290	86269217	MajorDMR-19-104035	8
chr13	86275237	86275364	MajorDMR-19-104036	2
chr13	86276883	86277295	MajorDMR-19-104037	2
chr13	86283298	86283425	MajorDMR-19-104038	2
chr13	86286604	86286687	MajorDMR-19-104039	2
chr13	86291469	86291632	MajorDMR-19-104040	3
chr13	86294888	86295288	MajorDMR-19-104041	2
chr13	86298440	86298678	MajorDMR-19-104042	2
chr13	86299260	86299318	MajorDMR-19-104043	2
chr13	86304953	86305033	MajorDMR-19-104044	2
chr13	86307020	86307095	MajorDMR-19-104045	2
chr13	86312623	86312810	MajorDMR-19-104046	2
chr13	86315537	86315919	MajorDMR-19-104047	2
chr13	86316851	86317768	MajorDMR-19-104048	5
chr13	86320252	86321592	MajorDMR-19-104049	6
chr13	86322208	86322522	MajorDMR-19-104050	2
chr13	86324335	86325088	MajorDMR-19-104051	3
chr13	86334709	86335437	MajorDMR-19-104052	3
chr13	86339534	86340345	MajorDMR-19-104053	4
chr13	86343993	86344217	MajorDMR-19-104054	2
chr13	86346152	86346711	MajorDMR-19-104055	4
chr13	86368986	86368997	MajorDMR-19-104056	2
chr13	86371276	86371836	MajorDMR-19-104057	4
chr13	86372532	86373961	MajorDMR-19-104058	9
chr13	86374774	86374841	MajorDMR-19-104059	2
chr13	86381963	86382535	MajorDMR-19-104060	4
chr13	86392550	86392748	MajorDMR-19-104061	2
chr13	86397362	86398002	MajorDMR-19-104062	3
chr13	86411004	86411148	MajorDMR-19-104063	3
chr13	86422944	86423644	MajorDMR-19-104064	3
chr13	86429882	86430689	MajorDMR-19-104065	3
chr13	86431319	86431863	MajorDMR-19-104066	3
chr13	86435489	86435852	MajorDMR-19-104067	2
chr13	86445326	86445542	MajorDMR-19-104068	2
chr13	86449046	86449273	MajorDMR-19-104069	3
chr13	86451861	86452038	MajorDMR-19-104070	3
chr13	86462455	86462585	MajorDMR-19-104071	3
chr13	86472779	86472872	MajorDMR-19-104072	2
chr13	86477129	86477251	MajorDMR-19-104073	2
chr13	86479449	86479549	MajorDMR-19-104074	2
chr13	86480295	86480767	MajorDMR-19-104075	2
chr13	86481298	86481657	MajorDMR-19-104076	2
chr13	86498051	86498455	MajorDMR-19-104077	3
chr13	86504358	86504402	MajorDMR-19-104078	2
chr13	86505028	86505250	MajorDMR-19-104079	2
chr13	86509913	86510215	MajorDMR-19-104080	3
chr13	86511652	86511940	MajorDMR-19-104081	2
chr13	86512961	86513381	MajorDMR-19-104082	5
chr13	86518077	86518926	MajorDMR-19-104083	4
chr13	86521004	86521261	MajorDMR-19-104084	2
chr13	86524809	86525012	MajorDMR-19-104085	2
chr13	86527520	86527801	MajorDMR-19-104086	2
chr13	86528580	86528698	MajorDMR-19-104087	3
chr13	86533448	86533758	MajorDMR-19-104088	2
chr13	86536432	86536477	MajorDMR-19-104089	2
chr13	86537491	86537795	MajorDMR-19-104090	2
chr13	86540938	86541527	MajorDMR-19-104091	4
chr13	86544722	86544746	MajorDMR-19-104092	2
chr13	86547910	86548285	MajorDMR-19-104093	2
chr13	86549699	86550779	MajorDMR-19-104094	5
chr13	86551684	86551931	MajorDMR-19-104095	2
chr13	86554256	86554436	MajorDMR-19-104096	2
chr13	86569476	86570760	MajorDMR-19-104097	4
chr13	86576657	86577489	MajorDMR-19-104098	4
chr13	86586064	86586163	MajorDMR-19-104099	2
chr13	86587365	86587569	MajorDMR-19-104100	2
chr13	86589339	86589679	MajorDMR-19-104101	2
chr13	86593449	86593683	MajorDMR-19-104102	2
chr13	86597690	86598595	MajorDMR-19-104103	3
chr13	86605283	86605350	MajorDMR-19-104104	2
chr13	86606950	86607120	MajorDMR-19-104105	2
chr13	86613276	86613467	MajorDMR-19-104106	2
chr13	86617015	86617237	MajorDMR-19-104107	2
chr13	86617755	86618366	MajorDMR-19-104108	3
chr13	86619088	86619448	MajorDMR-19-104109	2
chr13	86625043	86625480	MajorDMR-19-104110	4
chr13	86628873	86628887	MajorDMR-19-104111	2
chr13	86629424	86629652	MajorDMR-19-104112	2
chr13	86634588	86635323	MajorDMR-19-104113	5
chr13	86637682	86638263	MajorDMR-19-104114	4
chr13	86643809	86643915	MajorDMR-19-104115	2
chr13	86652093	86652345	MajorDMR-19-104116	2
chr13	86653596	86653963	MajorDMR-19-104117	2
chr13	86654878	86655554	MajorDMR-19-104118	4
chr13	86656940	86657469	MajorDMR-19-104119	3
chr13	86658905	86659331	MajorDMR-19-104120	4
chr13	86663008	86663194	MajorDMR-19-104121	2
chr13	86664182	86664343	MajorDMR-19-104122	2
chr13	86665797	86666167	MajorDMR-19-104123	2
chr13	86666855	86667121	MajorDMR-19-104124	2
chr13	86673824	86674608	MajorDMR-19-104125	3
chr13	86675910	86676305	MajorDMR-19-104126	4
chr13	86678737	86678855	MajorDMR-19-104127	2
chr13	86686804	86687100	MajorDMR-19-104128	2
chr13	86694343	86694651	MajorDMR-19-104129	3
chr13	86705031	86705697	MajorDMR-19-104130	3
chr13	86710850	86710888	MajorDMR-19-104131	2
chr13	86716478	86716834	MajorDMR-19-104132	2
chr13	86726566	86726994	MajorDMR-19-104133	3
chr13	86731096	86731371	MajorDMR-19-104134	2
chr13	86732179	86732472	MajorDMR-19-104135	2
chr13	86736258	86736272	MajorDMR-19-104136	2
chr13	86736841	86736851	MajorDMR-19-104137	2
chr13	86738676	86738900	MajorDMR-19-104138	2
chr13	86744560	86745051	MajorDMR-19-104139	2
chr13	86745572	86746041	MajorDMR-19-104140	3
chr13	86748548	86748799	MajorDMR-19-104141	2
chr13	86752516	86752625	MajorDMR-19-104142	2
chr13	86757678	86757789	MajorDMR-19-104143	2
chr13	86758501	86758824	MajorDMR-19-104144	2
chr13	86759957	86760010	MajorDMR-19-104145	2
chr13	86921380	86921414	MajorDMR-19-104146	2
chr13	86930821	86931244	MajorDMR-19-104147	2
chr13	86934616	86935169	MajorDMR-19-104148	3
chr13	86939025	86939466	MajorDMR-19-104149	2
chr13	86940393	86940947	MajorDMR-19-104150	3
chr13	86943543	86943623	MajorDMR-19-104151	2
chr13	86950639	86950702	MajorDMR-19-104152	2
chr13	86954040	86954646	MajorDMR-19-104153	3
chr13	86957082	86957158	MajorDMR-19-104154	2
chr13	86963181	86963463	MajorDMR-19-104155	2
chr13	86968171	86968341	MajorDMR-19-104156	2
chr13	86979068	86979196	MajorDMR-19-104157	2
chr13	86983467	86983839	MajorDMR-19-104158	2
chr13	86989478	86989761	MajorDMR-19-104159	2
chr13	86999279	86999704	MajorDMR-19-104160	2
chr13	87004302	87004446	MajorDMR-19-104161	2
chr13	87006303	87006696	MajorDMR-19-104162	3
chr13	87008369	87008719	MajorDMR-19-104163	2
chr13	87010744	87011638	MajorDMR-19-104164	5
chr13	87012163	87013031	MajorDMR-19-104165	4
chr13	87015010	87015879	MajorDMR-19-104166	5
chr13	87017399	87017717	MajorDMR-19-104167	2
chr13	87028037	87028321	MajorDMR-19-104168	2
chr13	87028844	87029311	MajorDMR-19-104169	2
chr13	87029956	87030160	MajorDMR-19-104170	2
chr13	87035672	87035967	MajorDMR-19-104171	3
chr13	87036634	87037087	MajorDMR-19-104172	2
chr13	87038142	87038336	MajorDMR-19-104173	2
chr13	87040411	87040570	MajorDMR-19-104174	3
chr13	87041538	87041679	MajorDMR-19-104175	2
chr13	87049454	87049636	MajorDMR-19-104176	2
chr13	87059990	87060407	MajorDMR-19-104177	3
chr13	87061806	87062280	MajorDMR-19-104178	2
chr13	87066160	87066466	MajorDMR-19-104179	2
chr13	87067867	87068376	MajorDMR-19-104180	3
chr13	87070720	87070839	MajorDMR-19-104181	2
chr13	87077395	87077567	MajorDMR-19-104182	2
chr13	87081780	87082107	MajorDMR-19-104183	2
chr13	87085235	87085624	MajorDMR-19-104184	2
chr13	87087414	87087723	MajorDMR-19-104185	3
chr13	87091656	87091837	MajorDMR-19-104186	2
chr13	87098818	87099655	MajorDMR-19-104187	4
chr13	87115170	87115557	MajorDMR-19-104188	2
chr13	87123874	87124188	MajorDMR-19-104189	2
chr13	87127793	87128242	MajorDMR-19-104190	2
chr13	87128934	87129038	MajorDMR-19-104191	2
chr13	87138846	87139331	MajorDMR-19-104192	2
chr13	87140758	87140785	MajorDMR-19-104193	2
chr13	87142190	87142305	MajorDMR-19-104194	2
chr13	87146348	87146794	MajorDMR-19-104195	2
chr13	87152136	87153032	MajorDMR-19-104196	3
chr13	87163269	87163573	MajorDMR-19-104197	2
chr13	87170433	87170464	MajorDMR-19-104198	2
chr13	87172556	87172847	MajorDMR-19-104199	2
chr13	87180695	87181043	MajorDMR-19-104200	2
chr13	87186634	87186730	MajorDMR-19-104201	2
chr13	87190627	87190792	MajorDMR-19-104202	2
chr13	87192370	87192511	MajorDMR-19-104203	2
chr13	87204889	87204942	MajorDMR-19-104204	2
chr13	87205600	87206253	MajorDMR-19-104205	3
chr13	87214695	87215841	MajorDMR-19-104206	5
chr13	87219899	87220003	MajorDMR-19-104207	2
chr13	87223344	87224758	MajorDMR-19-104208	5
chr13	87235664	87236203	MajorDMR-19-104209	3
chr13	87244972	87245488	MajorDMR-19-104210	3
chr13	87251313	87251396	MajorDMR-19-104211	2
chr13	87260172	87260834	MajorDMR-19-104212	3
chr13	87261444	87261765	MajorDMR-19-104213	3
chr13	87266885	87267236	MajorDMR-19-104214	3
chr13	87268774	87268904	MajorDMR-19-104215	4
chr13	87270867	87271625	MajorDMR-19-104216	4
chr13	87274892	87275478	MajorDMR-19-104217	3
chr13	87280819	87281849	MajorDMR-19-104218	5
chr13	87283790	87284629	MajorDMR-19-104219	3
chr13	87285283	87285785	MajorDMR-19-104220	4
chr13	87289849	87289920	MajorDMR-19-104221	2
chr13	87302355	87302401	MajorDMR-19-104222	2
chr13	87303632	87303735	MajorDMR-19-104223	3
chr13	87304290	87304859	MajorDMR-19-104224	3
chr13	87313527	87314021	MajorDMR-19-104225	3
chr13	87315282	87316106	MajorDMR-19-104226	5
chr13	87320466	87320923	MajorDMR-19-104227	3
chr13	87322019	87322254	MajorDMR-19-104228	2
chr13	87323012	87323082	MajorDMR-19-104229	2
chr13	87328979	87329119	MajorDMR-19-104230	2
chr13	87337076	87337311	MajorDMR-19-104231	2
chr13	87340499	87340754	MajorDMR-19-104232	3
chr13	87342211	87342402	MajorDMR-19-104233	2
chr13	87347732	87348131	MajorDMR-19-104234	2
chr13	87350874	87351149	MajorDMR-19-104235	2
chr13	87361744	87362192	MajorDMR-19-104236	3
chr13	87373701	87373783	MajorDMR-19-104237	2
chr13	87376786	87377745	MajorDMR-19-104238	5
chr13	87378319	87378382	MajorDMR-19-104239	2
chr13	87381605	87381700	MajorDMR-19-104240	2
chr13	87396241	87396409	MajorDMR-19-104241	2
chr13	87407815	87408106	MajorDMR-19-104242	2
chr13	87409641	87409767	MajorDMR-19-104243	2
chr13	87412224	87412553	MajorDMR-19-104244	2
chr13	87414690	87414928	MajorDMR-19-104245	2
chr13	87417887	87417971	MajorDMR-19-104246	2
chr13	87421433	87421690	MajorDMR-19-104247	2
chr13	87427095	87427454	MajorDMR-19-104248	2
chr13	87438386	87438735	MajorDMR-19-104249	2
chr13	87442077	87443053	MajorDMR-19-104250	4
chr13	87450291	87450413	MajorDMR-19-104251	3
chr13	87454026	87454295	MajorDMR-19-104252	2
chr13	87455014	87455066	MajorDMR-19-104253	2
chr13	87461086	87461212	MajorDMR-19-104254	2
chr13	87471206	87471486	MajorDMR-19-104255	2
chr13	87485367	87485757	MajorDMR-19-104256	2
chr13	87490906	87491761	MajorDMR-19-104257	9
chr13	87496318	87496384	MajorDMR-19-104258	2
chr13	87497664	87497912	MajorDMR-19-104259	2
chr13	87508985	87509337	MajorDMR-19-104260	2
chr13	87511386	87511837	MajorDMR-19-104261	3
chr13	87513874	87513885	MajorDMR-19-104262	2
chr13	87527337	87527496	MajorDMR-19-104263	2
chr13	87534765	87535442	MajorDMR-19-104264	8
chr13	87555642	87556208	MajorDMR-19-104265	3
chr13	87558267	87558661	MajorDMR-19-104266	3
chr13	87559424	87559802	MajorDMR-19-104267	2
chr13	87561833	87562454	MajorDMR-19-104268	4
chr13	87565884	87565958	MajorDMR-19-104269	2
chr13	87570897	87571237	MajorDMR-19-104270	4
chr13	87575204	87575435	MajorDMR-19-104271	5
chr13	87590787	87591151	MajorDMR-19-104272	3
chr13	87597798	87598253	MajorDMR-19-104273	2
chr13	87601397	87601537	MajorDMR-19-104274	3
chr13	87610402	87610544	MajorDMR-19-104275	3
chr13	87627876	87628188	MajorDMR-19-104276	3
chr13	87635676	87635748	MajorDMR-19-104277	2
chr13	87636679	87636908	MajorDMR-19-104278	2
chr13	87638771	87638885	MajorDMR-19-104279	2
chr13	87650423	87651068	MajorDMR-19-104280	3
chr13	87654519	87654961	MajorDMR-19-104281	2
chr13	87656522	87656993	MajorDMR-19-104282	2
chr13	87659167	87659386	MajorDMR-19-104283	2
chr13	87667760	87667887	MajorDMR-19-104284	2
chr13	87673469	87673581	MajorDMR-19-104285	2
chr13	87675251	87675790	MajorDMR-19-104286	3
chr13	87680676	87680727	MajorDMR-19-104287	2
chr13	87681598	87681885	MajorDMR-19-104288	3
chr13	87705042	87705278	MajorDMR-19-104289	3
chr13	87707404	87707517	MajorDMR-19-104290	2
chr13	87710221	87710646	MajorDMR-19-104291	2
chr13	87711900	87713363	MajorDMR-19-104292	6
chr13	87739494	87740111	MajorDMR-19-104293	4
chr13	87741795	87742727	MajorDMR-19-104294	6
chr13	87743913	87744166	MajorDMR-19-104295	2
chr13	87745255	87745625	MajorDMR-19-104296	2
chr13	87746613	87747187	MajorDMR-19-104297	4
chr13	87749821	87750157	MajorDMR-19-104298	2
chr13	87754377	87754774	MajorDMR-19-104299	3
chr13	87766313	87766437	MajorDMR-19-104300	2
chr13	87770346	87770944	MajorDMR-19-104301	3
chr13	87776311	87777078	MajorDMR-19-104302	10
chr13	87781595	87782108	MajorDMR-19-104303	3
chr13	87790011	87790398	MajorDMR-19-104304	2
chr13	87800571	87801193	MajorDMR-19-104305	3
chr13	87816288	87816918	MajorDMR-19-104306	3
chr13	87817907	87818287	MajorDMR-19-104307	2
chr13	87824750	87824912	MajorDMR-19-104308	4
chr13	87828014	87828044	MajorDMR-19-104309	2
chr13	87830246	87830358	MajorDMR-19-104310	2
chr13	87837110	87837123	MajorDMR-19-104311	2
chr13	87840171	87840323	MajorDMR-19-104312	2
chr13	87843263	87843530	MajorDMR-19-104313	2
chr13	87847839	87848151	MajorDMR-19-104314	2
chr13	87849441	87849760	MajorDMR-19-104315	2
chr13	87850330	87850647	MajorDMR-19-104316	3
chr13	87855119	87855219	MajorDMR-19-104317	2
chr13	87858377	87858554	MajorDMR-19-104318	2
chr13	87869703	87869845	MajorDMR-19-104319	2
chr13	87871260	87871485	MajorDMR-19-104320	2
chr13	87887157	87887502	MajorDMR-19-104321	3
chr13	87894117	87894128	MajorDMR-19-104322	2
chr13	87895137	87895192	MajorDMR-19-104323	2
chr13	87896247	87896409	MajorDMR-19-104324	2
chr13	87899607	87899876	MajorDMR-19-104325	2
chr13	87911283	87911325	MajorDMR-19-104326	2
chr13	87911999	87912221	MajorDMR-19-104327	2
chr13	87926165	87926663	MajorDMR-19-104328	2
chr13	87930650	87930874	MajorDMR-19-104329	2
chr13	87932571	87932661	MajorDMR-19-104330	3
chr13	87934379	87935583	MajorDMR-19-104331	4
chr13	87939322	87940194	MajorDMR-19-104332	3
chr13	87943870	87944122	MajorDMR-19-104333	2
chr13	87945308	87945752	MajorDMR-19-104334	2
chr13	87947290	87947425	MajorDMR-19-104335	2
chr13	87950470	87950629	MajorDMR-19-104336	2
chr13	87952126	87952215	MajorDMR-19-104337	2
chr13	87967286	87967523	MajorDMR-19-104338	2
chr13	87972012	87972113	MajorDMR-19-104339	2
chr13	87977814	87978396	MajorDMR-19-104340	3
chr13	87981134	87981518	MajorDMR-19-104341	2
chr13	87985454	87986323	MajorDMR-19-104342	5
chr13	87990198	87990410	MajorDMR-19-104343	2
chr13	87995708	87995799	MajorDMR-19-104344	2
chr13	87996406	87996791	MajorDMR-19-104345	2
chr13	87997453	87997514	MajorDMR-19-104346	2
chr13	88009985	88010393	MajorDMR-19-104347	3
chr13	88014022	88014214	MajorDMR-19-104348	2
chr13	88025777	88026090	MajorDMR-19-104349	2
chr13	88030654	88031065	MajorDMR-19-104350	2
chr13	88031607	88032503	MajorDMR-19-104351	6
chr13	88037447	88037762	MajorDMR-19-104352	2
chr13	88040813	88041227	MajorDMR-19-104353	2
chr13	88042000	88042386	MajorDMR-19-104354	4
chr13	88046205	88046809	MajorDMR-19-104355	3
chr13	88050543	88050650	MajorDMR-19-104356	2
chr13	88053827	88054010	MajorDMR-19-104357	2
chr13	88055035	88055550	MajorDMR-19-104358	5
chr13	88056413	88056624	MajorDMR-19-104359	4
chr13	88064729	88065147	MajorDMR-19-104360	2
chr13	88067377	88067587	MajorDMR-19-104361	2
chr13	88072339	88072732	MajorDMR-19-104362	2
chr13	88073954	88074180	MajorDMR-19-104363	2
chr13	88075204	88075669	MajorDMR-19-104364	2
chr13	88077138	88077348	MajorDMR-19-104365	2
chr13	88082403	88082446	MajorDMR-19-104366	2
chr13	88090507	88090561	MajorDMR-19-104367	2
chr13	88096552	88096670	MajorDMR-19-104368	2
chr13	88097824	88098458	MajorDMR-19-104369	3
chr13	88099670	88099867	MajorDMR-19-104370	3
chr13	88102738	88103215	MajorDMR-19-104371	3
chr13	88105745	88106156	MajorDMR-19-104372	2
chr13	88111584	88111753	MajorDMR-19-104373	2
chr13	88115090	88115153	MajorDMR-19-104374	2
chr13	88119999	88120241	MajorDMR-19-104375	2
chr13	88124529	88125033	MajorDMR-19-104376	3
chr13	88130953	88131182	MajorDMR-19-104377	2
chr13	88133313	88134122	MajorDMR-19-104378	4
chr13	88146750	88146987	MajorDMR-19-104379	3
chr13	88147812	88148447	MajorDMR-19-104380	4
chr13	88149220	88149435	MajorDMR-19-104381	2
chr13	88151153	88151579	MajorDMR-19-104382	6
chr13	88152381	88152705	MajorDMR-19-104383	3
chr13	88154879	88155201	MajorDMR-19-104384	3
chr13	88156685	88157669	MajorDMR-19-104385	5
chr13	88161220	88161834	MajorDMR-19-104386	3
chr13	88165221	88165447	MajorDMR-19-104387	2
chr13	88180142	88180610	MajorDMR-19-104388	2
chr13	88183040	88183117	MajorDMR-19-104389	3
chr13	88188881	88189194	MajorDMR-19-104390	2
chr13	88195741	88196069	MajorDMR-19-104391	3
chr13	88197690	88198027	MajorDMR-19-104392	2
chr13	88200255	88200648	MajorDMR-19-104393	2
chr13	88204946	88205098	MajorDMR-19-104394	3
chr13	88210201	88210289	MajorDMR-19-104395	2
chr13	88211568	88212062	MajorDMR-19-104396	3
chr13	88217562	88217748	MajorDMR-19-104397	2
chr13	88221441	88221766	MajorDMR-19-104398	3
chr13	88222956	88223137	MajorDMR-19-104399	2
chr13	88224039	88224607	MajorDMR-19-104400	3
chr13	88228503	88228508	MajorDMR-19-104401	2
chr13	88229079	88229198	MajorDMR-19-104402	2
chr13	88229889	88230533	MajorDMR-19-104403	3
chr13	88231238	88231375	MajorDMR-19-104404	2
chr13	88243970	88244233	MajorDMR-19-104405	3
chr13	88250619	88250822	MajorDMR-19-104406	2
chr13	88252809	88253264	MajorDMR-19-104407	2
chr13	88255122	88255365	MajorDMR-19-104408	2
chr13	88259452	88259858	MajorDMR-19-104409	2
chr13	88261166	88261723	MajorDMR-19-104410	3
chr13	88265294	88265364	MajorDMR-19-104411	2
chr13	88268016	88268169	MajorDMR-19-104412	2
chr13	88271288	88271725	MajorDMR-19-104413	5
chr13	88275701	88275975	MajorDMR-19-104414	2
chr13	88288750	88289119	MajorDMR-19-104415	3
chr13	88290766	88290923	MajorDMR-19-104416	2
chr13	88301942	88302141	MajorDMR-19-104417	2
chr13	88305949	88306208	MajorDMR-19-104418	3
chr13	88310590	88310774	MajorDMR-19-104419	2
chr13	88314010	88314028	MajorDMR-19-104420	2
chr13	88328075	88329609	MajorDMR-19-104421	52
chr13	88330745	88330910	MajorDMR-19-104422	3
chr13	88345335	88345673	MajorDMR-19-104423	2
chr13	88346382	88346396	MajorDMR-19-104424	2
chr13	88346995	88347073	MajorDMR-19-104425	3
chr13	88371435	88371650	MajorDMR-19-104426	2
chr13	88375379	88375438	MajorDMR-19-104427	2
chr13	88376675	88377418	MajorDMR-19-104428	3
chr13	88378043	88378488	MajorDMR-19-104429	2
chr13	88380033	88380387	MajorDMR-19-104430	3
chr13	88385902	88386367	MajorDMR-19-104431	3
chr13	88391121	88391244	MajorDMR-19-104432	2
chr13	88399711	88400230	MajorDMR-19-104433	4
chr13	88400755	88400874	MajorDMR-19-104434	2
chr13	88404886	88405479	MajorDMR-19-104435	3
chr13	88407340	88408080	MajorDMR-19-104436	4
chr13	88424983	88425814	MajorDMR-19-104437	4
chr13	88429612	88430184	MajorDMR-19-104438	5
chr13	88430868	88431419	MajorDMR-19-104439	3
chr13	88432570	88433013	MajorDMR-19-104440	2
chr13	88437782	88438217	MajorDMR-19-104441	3
chr13	88439709	88440148	MajorDMR-19-104442	2
chr13	88445299	88445989	MajorDMR-19-104443	6
chr13	88450731	88451442	MajorDMR-19-104444	3
chr13	88453680	88454954	MajorDMR-19-104445	4
chr13	88457467	88457537	MajorDMR-19-104446	2
chr13	88459117	88459380	MajorDMR-19-104447	2
chr13	88461047	88461125	MajorDMR-19-104448	2
chr13	88462610	88462872	MajorDMR-19-104449	5
chr13	88463498	88463524	MajorDMR-19-104450	2
chr13	88471987	88472748	MajorDMR-19-104451	3
chr13	88476009	88476284	MajorDMR-19-104452	3
chr13	88478456	88478567	MajorDMR-19-104453	2
chr13	88481893	88481999	MajorDMR-19-104454	3
chr13	88483263	88483489	MajorDMR-19-104455	3
chr13	88484742	88485215	MajorDMR-19-104456	2
chr13	88485767	88486615	MajorDMR-19-104457	4
chr13	88489587	88490792	MajorDMR-19-104458	4
chr13	88493356	88493556	MajorDMR-19-104459	3
chr13	88495688	88495825	MajorDMR-19-104460	2
chr13	88497764	88498261	MajorDMR-19-104461	2
chr13	88502742	88502866	MajorDMR-19-104462	2
chr13	88507827	88507952	MajorDMR-19-104463	2
chr13	88513238	88513743	MajorDMR-19-104464	3
chr13	88520509	88520600	MajorDMR-19-104465	2
chr13	88523553	88524017	MajorDMR-19-104466	2
chr13	88525917	88526925	MajorDMR-19-104467	5
chr13	88530012	88530502	MajorDMR-19-104468	2
chr13	88531703	88531804	MajorDMR-19-104469	2
chr13	88536371	88536461	MajorDMR-19-104470	2
chr13	88544358	88544643	MajorDMR-19-104471	2
chr13	88546575	88546914	MajorDMR-19-104472	3
chr13	88562016	88562080	MajorDMR-19-104473	2
chr13	88576627	88576703	MajorDMR-19-104474	2
chr13	88579683	88580138	MajorDMR-19-104475	2
chr13	88581625	88581706	MajorDMR-19-104476	2
chr13	88586045	88586205	MajorDMR-19-104477	2
chr13	88590920	88590994	MajorDMR-19-104478	2
chr13	88592411	88592459	MajorDMR-19-104479	2
chr13	88593214	88594258	MajorDMR-19-104480	4
chr13	88600685	88600810	MajorDMR-19-104481	2
chr13	88606063	88606546	MajorDMR-19-104482	2
chr13	88607268	88607623	MajorDMR-19-104483	2
chr13	88613902	88614401	MajorDMR-19-104484	3
chr13	88615876	88616047	MajorDMR-19-104485	2
chr13	88625878	88626356	MajorDMR-19-104486	2
chr13	88628071	88628566	MajorDMR-19-104487	2
chr13	88630985	88631229	MajorDMR-19-104488	2
chr13	88633631	88634427	MajorDMR-19-104489	5
chr13	88638333	88638453	MajorDMR-19-104490	2
chr13	88641577	88641698	MajorDMR-19-104491	2
chr13	88643068	88643684	MajorDMR-19-104492	3
chr13	88646730	88646778	MajorDMR-19-104493	2
chr13	88652905	88653076	MajorDMR-19-104494	2
chr13	88662888	88663045	MajorDMR-19-104495	2
chr13	88663856	88664043	MajorDMR-19-104496	2
chr13	88666888	88667159	MajorDMR-19-104497	2
chr13	88667667	88668795	MajorDMR-19-104498	5
chr13	88677630	88678350	MajorDMR-19-104499	3
chr13	88679278	88679702	MajorDMR-19-104500	2
chr13	88683298	88683635	MajorDMR-19-104501	2
chr13	88689837	88690317	MajorDMR-19-104502	3
chr13	88694588	88694948	MajorDMR-19-104503	2
chr13	88707071	88707289	MajorDMR-19-104504	2
chr13	88707991	88708308	MajorDMR-19-104505	3
chr13	88715178	88715506	MajorDMR-19-104506	4
chr13	88717583	88717994	MajorDMR-19-104507	2
chr13	88719671	88720082	MajorDMR-19-104508	2
chr13	88721844	88722096	MajorDMR-19-104509	3
chr13	88728678	88728987	MajorDMR-19-104510	2
chr13	88734737	88734755	MajorDMR-19-104511	2
chr13	88738367	88738726	MajorDMR-19-104512	2
chr13	88739561	88739773	MajorDMR-19-104513	2
chr13	88743009	88743635	MajorDMR-19-104514	3
chr13	88744407	88745084	MajorDMR-19-104515	3
chr13	88749956	88750462	MajorDMR-19-104516	3
chr13	88751101	88751325	MajorDMR-19-104517	2
chr13	88764306	88765063	MajorDMR-19-104518	5
chr13	88766132	88766492	MajorDMR-19-104519	3
chr13	88777180	88777409	MajorDMR-19-104520	2
chr13	88778677	88778920	MajorDMR-19-104521	3
chr13	88779497	88780056	MajorDMR-19-104522	3
chr13	88780901	88781046	MajorDMR-19-104523	3
chr13	88785313	88785774	MajorDMR-19-104524	3
chr13	88793863	88794204	MajorDMR-19-104525	2
chr13	88797113	88797562	MajorDMR-19-104526	2
chr13	88799884	88800988	MajorDMR-19-104527	4
chr13	88802013	88802107	MajorDMR-19-104528	2
chr13	88809468	88810338	MajorDMR-19-104529	3
chr13	88816848	88817056	MajorDMR-19-104530	2
chr13	88818438	88818812	MajorDMR-19-104531	2
chr13	88835883	88836026	MajorDMR-19-104532	2
chr13	88839423	88840184	MajorDMR-19-104533	3
chr13	88844713	88844736	MajorDMR-19-104534	2
chr13	88847278	88847667	MajorDMR-19-104535	2
chr13	88848507	88848650	MajorDMR-19-104536	2
chr13	88850788	88850995	MajorDMR-19-104537	2
chr13	88854757	88855647	MajorDMR-19-104538	4
chr13	88859003	88859869	MajorDMR-19-104539	3
chr13	88866336	88866650	MajorDMR-19-104540	2
chr13	88869466	88869718	MajorDMR-19-104541	2
chr13	88870983	88871164	MajorDMR-19-104542	2
chr13	88872295	88872769	MajorDMR-19-104543	2
chr13	88897696	88898020	MajorDMR-19-104544	2
chr13	88900487	88900877	MajorDMR-19-104545	3
chr13	88921503	88921774	MajorDMR-19-104546	2
chr13	88922426	88922551	MajorDMR-19-104547	2
chr13	88931313	88931416	MajorDMR-19-104548	2
chr13	88934098	88934821	MajorDMR-19-104549	3
chr13	88936513	88937068	MajorDMR-19-104550	3
chr13	88938451	88938499	MajorDMR-19-104551	2
chr13	88939315	88939398	MajorDMR-19-104552	2
chr13	88939942	88940037	MajorDMR-19-104553	2
chr13	88950296	88950500	MajorDMR-19-104554	2
chr13	88954189	88954614	MajorDMR-19-104555	2
chr13	88955529	88956159	MajorDMR-19-104556	7
chr13	88962513	88962614	MajorDMR-19-104557	2
chr13	88979537	88979549	MajorDMR-19-104558	2
chr13	89014461	89014836	MajorDMR-19-104559	3
chr13	89023399	89023865	MajorDMR-19-104560	2
chr13	89030020	89030104	MajorDMR-19-104561	2
chr13	89033025	89033340	MajorDMR-19-104562	2
chr13	89034702	89034964	MajorDMR-19-104563	3
chr13	89037259	89037477	MajorDMR-19-104564	2
chr13	89040372	89041009	MajorDMR-19-104565	3
chr13	89050905	89051583	MajorDMR-19-104566	4
chr13	89064907	89065281	MajorDMR-19-104567	2
chr13	89067170	89067182	MajorDMR-19-104568	2
chr13	89069203	89069344	MajorDMR-19-104569	3
chr13	89071507	89071540	MajorDMR-19-104570	2
chr13	89078277	89078665	MajorDMR-19-104571	2
chr13	89081978	89082075	MajorDMR-19-104572	2
chr13	89087172	89087503	MajorDMR-19-104573	2
chr13	89100813	89101262	MajorDMR-19-104574	4
chr13	89108621	89108693	MajorDMR-19-104575	3
chr13	89113442	89113601	MajorDMR-19-104576	2
chr13	89120299	89120343	MajorDMR-19-104577	2
chr13	89120961	89121071	MajorDMR-19-104578	2
chr13	89124935	89125316	MajorDMR-19-104579	2
chr13	89125915	89126157	MajorDMR-19-104580	2
chr13	89138378	89139218	MajorDMR-19-104581	4
chr13	89143324	89143400	MajorDMR-19-104582	2
chr13	89144181	89144562	MajorDMR-19-104583	2
chr13	89147474	89147614	MajorDMR-19-104584	2
chr13	89161068	89162325	MajorDMR-19-104585	5
chr13	89163656	89164115	MajorDMR-19-104586	3
chr13	89167640	89168081	MajorDMR-19-104587	2
chr13	89172146	89172313	MajorDMR-19-104588	2
chr13	89194835	89195135	MajorDMR-19-104589	2
chr13	89198676	89198809	MajorDMR-19-104590	2
chr13	89202306	89202734	MajorDMR-19-104591	2
chr13	89232146	89232380	MajorDMR-19-104592	2
chr13	89233281	89233386	MajorDMR-19-104593	2
chr13	89238207	89238434	MajorDMR-19-104594	2
chr13	89254713	89255322	MajorDMR-19-104595	3
chr13	89270995	89271051	MajorDMR-19-104596	2
chr13	89275625	89275656	MajorDMR-19-104597	2
chr13	89276454	89276801	MajorDMR-19-104598	2
chr13	89278248	89278718	MajorDMR-19-104599	2
chr13	89279577	89280365	MajorDMR-19-104600	3
chr13	89297079	89297513	MajorDMR-19-104601	2
chr13	89298657	89298910	MajorDMR-19-104602	3
chr13	89302147	89302240	MajorDMR-19-104603	2
chr13	89307738	89308042	MajorDMR-19-104604	4
chr13	89308916	89309571	MajorDMR-19-104605	6
chr13	89316026	89316372	MajorDMR-19-104606	2
chr13	89320145	89321647	MajorDMR-19-104607	6
chr13	89353106	89353348	MajorDMR-19-104608	2
chr13	89355857	89356570	MajorDMR-19-104609	3
chr13	89359467	89359862	MajorDMR-19-104610	4
chr13	89366014	89366073	MajorDMR-19-104611	2
chr13	89375560	89375833	MajorDMR-19-104612	2
chr13	89378255	89378555	MajorDMR-19-104613	2
chr13	89379710	89379992	MajorDMR-19-104614	2
chr13	89408843	89409091	MajorDMR-19-104615	2
chr13	89410049	89410173	MajorDMR-19-104616	2
chr13	89416535	89416669	MajorDMR-19-104617	3
chr13	89422005	89422181	MajorDMR-19-104618	2
chr13	89430924	89431547	MajorDMR-19-104619	3
chr13	89433588	89433784	MajorDMR-19-104620	2
chr13	89437383	89437419	MajorDMR-19-104621	2
chr13	89449800	89449976	MajorDMR-19-104622	2
chr13	89451179	89451316	MajorDMR-19-104623	2
chr13	89459901	89460058	MajorDMR-19-104624	2
chr13	89464679	89464726	MajorDMR-19-104625	2
chr13	89482174	89482255	MajorDMR-19-104626	2
chr13	89484837	89485816	MajorDMR-19-104627	4
chr13	89500868	89501291	MajorDMR-19-104628	2
chr13	89502463	89502955	MajorDMR-19-104629	3
chr13	89510580	89511225	MajorDMR-19-104630	3
chr13	89517851	89518056	MajorDMR-19-104631	2
chr13	89519905	89519924	MajorDMR-19-104632	2
chr13	89524745	89524821	MajorDMR-19-104633	2
chr13	89527547	89528001	MajorDMR-19-104634	2
chr13	89551642	89552067	MajorDMR-19-104635	3
chr13	89552629	89552719	MajorDMR-19-104636	2
chr13	89557552	89557736	MajorDMR-19-104637	2
chr13	89558472	89559347	MajorDMR-19-104638	4
chr13	89571504	89571677	MajorDMR-19-104639	2
chr13	89572297	89572493	MajorDMR-19-104640	3
chr13	89584165	89584339	MajorDMR-19-104641	2
chr13	89585502	89586123	MajorDMR-19-104642	4
chr13	89589949	89590749	MajorDMR-19-104643	4
chr13	89600948	89601820	MajorDMR-19-104644	5
chr13	89604604	89604723	MajorDMR-19-104645	2
chr13	89606963	89607199	MajorDMR-19-104646	2
chr13	89615374	89615404	MajorDMR-19-104647	2
chr13	89627148	89627592	MajorDMR-19-104648	2
chr13	89631768	89632454	MajorDMR-19-104649	6
chr13	89636528	89636808	MajorDMR-19-104650	2
chr13	89644535	89644668	MajorDMR-19-104651	2
chr13	89658843	89659514	MajorDMR-19-104652	4
chr13	89664448	89664508	MajorDMR-19-104653	2
chr13	89669797	89670018	MajorDMR-19-104654	2
chr13	89674903	89675702	MajorDMR-19-104655	3
chr13	89681815	89682996	MajorDMR-19-104656	5
chr13	89692007	89692516	MajorDMR-19-104657	4
chr13	89699272	89699730	MajorDMR-19-104658	2
chr13	89702720	89703195	MajorDMR-19-104659	2
chr13	89714756	89714839	MajorDMR-19-104660	2
chr13	89717202	89717551	MajorDMR-19-104661	2
chr13	89719505	89719850	MajorDMR-19-104662	5
chr13	89733609	89734037	MajorDMR-19-104663	2
chr13	89736764	89737085	MajorDMR-19-104664	2
chr13	89737729	89737995	MajorDMR-19-104665	2
chr13	89753632	89754068	MajorDMR-19-104666	3
chr13	89766063	89766915	MajorDMR-19-104667	7
chr13	89771538	89772011	MajorDMR-19-104668	2
chr13	89774341	89774570	MajorDMR-19-104669	2
chr13	89782093	89782891	MajorDMR-19-104670	3
chr13	89793898	89794374	MajorDMR-19-104671	2
chr13	89803432	89804017	MajorDMR-19-104672	3
chr13	89808966	89809300	MajorDMR-19-104673	2
chr13	89818248	89818605	MajorDMR-19-104674	2
chr13	89823462	89824085	MajorDMR-19-104675	4
chr13	89827442	89827603	MajorDMR-19-104676	2
chr13	89828483	89829395	MajorDMR-19-104677	3
chr13	89836326	89836684	MajorDMR-19-104678	2
chr13	89844849	89845210	MajorDMR-19-104679	2
chr13	89851397	89851713	MajorDMR-19-104680	3
chr13	89860040	89861018	MajorDMR-19-104681	6
chr13	89862053	89862506	MajorDMR-19-104682	2
chr13	89863647	89864362	MajorDMR-19-104683	4
chr13	89871724	89872348	MajorDMR-19-104684	3
chr13	89876395	89876502	MajorDMR-19-104685	3
chr13	89881886	89882428	MajorDMR-19-104686	3
chr13	89885009	89885450	MajorDMR-19-104687	5
chr13	89887394	89887441	MajorDMR-19-104688	2
chr13	89894968	89895601	MajorDMR-19-104689	5
chr13	89897821	89898124	MajorDMR-19-104690	2
chr13	89900818	89901260	MajorDMR-19-104691	2
chr13	89919506	89919795	MajorDMR-19-104692	3
chr13	89921938	89923123	MajorDMR-19-104693	4
chr13	89926951	89927045	MajorDMR-19-104694	2
chr13	89932535	89932642	MajorDMR-19-104695	2
chr13	89940044	89940240	MajorDMR-19-104696	2
chr13	89941208	89941567	MajorDMR-19-104697	2
chr13	89947077	89947220	MajorDMR-19-104698	2
chr13	89948739	89948907	MajorDMR-19-104699	2
chr13	89957124	89957545	MajorDMR-19-104700	2
chr13	89960959	89961084	MajorDMR-19-104701	2
chr13	89961824	89961962	MajorDMR-19-104702	2
chr13	89966121	89966195	MajorDMR-19-104703	2
chr13	89967753	89967956	MajorDMR-19-104704	2
chr13	89972954	89973221	MajorDMR-19-104705	2
chr13	89974476	89974935	MajorDMR-19-104706	2
chr13	89975917	89976326	MajorDMR-19-104707	4
chr13	89977326	89977795	MajorDMR-19-104708	3
chr13	89980430	89980504	MajorDMR-19-104709	2
chr13	89994575	89994702	MajorDMR-19-104710	2
chr13	90006853	90007092	MajorDMR-19-104711	2
chr13	90013763	90014018	MajorDMR-19-104712	2
chr13	90018784	90018987	MajorDMR-19-104713	2
chr13	90020287	90020552	MajorDMR-19-104714	4
chr13	90023508	90023559	MajorDMR-19-104715	2
chr13	90027886	90028292	MajorDMR-19-104716	2
chr13	90032427	90033035	MajorDMR-19-104717	4
chr13	90039772	90040110	MajorDMR-19-104718	2
chr13	90042619	90042864	MajorDMR-19-104719	2
chr13	90043760	90044038	MajorDMR-19-104720	2
chr13	90046112	90046627	MajorDMR-19-104721	3
chr13	90059518	90060140	MajorDMR-19-104722	6
chr13	90068040	90068156	MajorDMR-19-104723	2
chr13	90071159	90071464	MajorDMR-19-104724	2
chr13	90075405	90075822	MajorDMR-19-104725	2
chr13	90081966	90082652	MajorDMR-19-104726	5
chr13	90084735	90085404	MajorDMR-19-104727	4
chr13	90099815	90100577	MajorDMR-19-104728	4
chr13	90104561	90104773	MajorDMR-19-104729	2
chr13	90106543	90107120	MajorDMR-19-104730	3
chr13	90116806	90117330	MajorDMR-19-104731	3
chr13	90119243	90119405	MajorDMR-19-104732	2
chr13	90131649	90132016	MajorDMR-19-104733	2
chr13	90135645	90136522	MajorDMR-19-104734	3
chr13	90145903	90146189	MajorDMR-19-104735	2
chr13	90148893	90149254	MajorDMR-19-104736	3
chr13	90150161	90150369	MajorDMR-19-104737	2
chr13	90162995	90163155	MajorDMR-19-104738	2
chr13	90170913	90171393	MajorDMR-19-104739	3
chr13	90173624	90174146	MajorDMR-19-104740	3
chr13	90182863	90182919	MajorDMR-19-104741	2
chr13	90186303	90186616	MajorDMR-19-104742	2
chr13	90197073	90197341	MajorDMR-19-104743	2
chr13	90202854	90203818	MajorDMR-19-104744	5
chr13	90204702	90204900	MajorDMR-19-104745	2
chr13	90226056	90226217	MajorDMR-19-104746	2
chr13	90236008	90237435	MajorDMR-19-104747	6
chr13	90238260	90238440	MajorDMR-19-104748	2
chr13	90239348	90239775	MajorDMR-19-104749	2
chr13	90246895	90247084	MajorDMR-19-104750	2
chr13	90268738	90269179	MajorDMR-19-104751	2
chr13	90282578	90282841	MajorDMR-19-104752	3
chr13	90286219	90286326	MajorDMR-19-104753	2
chr13	90300425	90301198	MajorDMR-19-104754	3
chr13	90304457	90304948	MajorDMR-19-104755	2
chr13	90307636	90307910	MajorDMR-19-104756	2
chr13	90313585	90314394	MajorDMR-19-104757	4
chr13	90321640	90321678	MajorDMR-19-104758	2
chr13	90326015	90326715	MajorDMR-19-104759	4
chr13	90336662	90337113	MajorDMR-19-104760	2
chr13	90338021	90338335	MajorDMR-19-104761	2
chr13	90339113	90340334	MajorDMR-19-104762	7
chr13	90341117	90342168	MajorDMR-19-104763	5
chr13	90345416	90346074	MajorDMR-19-104764	4
chr13	90348036	90348253	MajorDMR-19-104765	3
chr13	90348955	90349107	MajorDMR-19-104766	2
chr13	90351159	90351305	MajorDMR-19-104767	2
chr13	90358278	90358919	MajorDMR-19-104768	4
chr13	90361848	90361885	MajorDMR-19-104769	2
chr13	90376817	90377277	MajorDMR-19-104770	2
chr13	90379177	90379589	MajorDMR-19-104771	2
chr13	90384030	90384457	MajorDMR-19-104772	2
chr13	90386003	90386953	MajorDMR-19-104773	4
chr13	90390682	90391068	MajorDMR-19-104774	2
chr13	90394577	90394864	MajorDMR-19-104775	2
chr13	90396303	90396384	MajorDMR-19-104776	2
chr13	90398892	90399326	MajorDMR-19-104777	2
chr13	90400420	90400495	MajorDMR-19-104778	3
chr13	90421323	90421614	MajorDMR-19-104779	3
chr13	90429910	90430256	MajorDMR-19-104780	2
chr13	90435791	90436277	MajorDMR-19-104781	3
chr13	90440514	90440938	MajorDMR-19-104782	2
chr13	90442670	90442725	MajorDMR-19-104783	2
chr13	90482769	90483538	MajorDMR-19-104784	4
chr13	90489340	90490035	MajorDMR-19-104785	4
chr13	90493881	90494199	MajorDMR-19-104786	2
chr13	90496675	90496699	MajorDMR-19-104787	2
chr13	90498848	90499422	MajorDMR-19-104788	3
chr13	90500684	90501130	MajorDMR-19-104789	2
chr13	90501662	90501757	MajorDMR-19-104790	2
chr13	90507001	90507446	MajorDMR-19-104791	3
chr13	90510118	90510384	MajorDMR-19-104792	2
chr13	90512396	90512789	MajorDMR-19-104793	2
chr13	90513719	90513827	MajorDMR-19-104794	4
chr13	90517827	90518020	MajorDMR-19-104795	2
chr13	90523286	90523407	MajorDMR-19-104796	3
chr13	90525996	90526180	MajorDMR-19-104797	2
chr13	90530366	90530742	MajorDMR-19-104798	3
chr13	90533965	90534251	MajorDMR-19-104799	2
chr13	90539980	90540166	MajorDMR-19-104800	2
chr13	90544214	90544592	MajorDMR-19-104801	2
chr13	90558371	90558434	MajorDMR-19-104802	2
chr13	90564850	90564889	MajorDMR-19-104803	2
chr13	90569295	90569312	MajorDMR-19-104804	2
chr13	90572729	90573082	MajorDMR-19-104805	2
chr13	90577234	90577955	MajorDMR-19-104806	4
chr13	90588087	90588100	MajorDMR-19-104807	2
chr13	90599867	90600067	MajorDMR-19-104808	2
chr13	90609359	90609823	MajorDMR-19-104809	2
chr13	90616278	90616974	MajorDMR-19-104810	5
chr13	90618922	90619114	MajorDMR-19-104811	3
chr13	90626672	90626713	MajorDMR-19-104812	2
chr13	90634746	90634965	MajorDMR-19-104813	2
chr13	90642880	90643115	MajorDMR-19-104814	2
chr13	90643812	90644110	MajorDMR-19-104815	3
chr13	90648405	90648671	MajorDMR-19-104816	2
chr13	90656392	90656635	MajorDMR-19-104817	2
chr13	90660988	90661604	MajorDMR-19-104818	6
chr13	90662890	90663160	MajorDMR-19-104819	3
chr13	90676602	90676910	MajorDMR-19-104820	2
chr13	90685056	90685394	MajorDMR-19-104821	3
chr13	90685901	90686139	MajorDMR-19-104822	2
chr13	90687755	90688233	MajorDMR-19-104823	2
chr13	90693126	90693541	MajorDMR-19-104824	3
chr13	90694182	90694402	MajorDMR-19-104825	2
chr13	90702585	90702692	MajorDMR-19-104826	2
chr13	90709896	90710269	MajorDMR-19-104827	2
chr13	90719428	90720047	MajorDMR-19-104828	3
chr13	90720874	90721236	MajorDMR-19-104829	3
chr13	90723957	90724008	MajorDMR-19-104830	2
chr13	90731171	90731688	MajorDMR-19-104831	3
chr13	90739502	90739821	MajorDMR-19-104832	2
chr13	90744022	90744096	MajorDMR-19-104833	2
chr13	90749731	90749994	MajorDMR-19-104834	2
chr13	90754635	90755090	MajorDMR-19-104835	2
chr13	90758090	90758395	MajorDMR-19-104836	4
chr13	90770522	90771162	MajorDMR-19-104837	3
chr13	90776216	90776679	MajorDMR-19-104838	2
chr13	90779160	90779751	MajorDMR-19-104839	3
chr13	90786017	90786385	MajorDMR-19-104840	3
chr13	90787418	90787922	MajorDMR-19-104841	2
chr13	90794553	90794805	MajorDMR-19-104842	3
chr13	90797952	90798019	MajorDMR-19-104843	2
chr13	90800450	90800894	MajorDMR-19-104844	4
chr13	90801690	90802107	MajorDMR-19-104845	3
chr13	90802648	90803114	MajorDMR-19-104846	2
chr13	90806259	90806333	MajorDMR-19-104847	2
chr13	90808288	90808550	MajorDMR-19-104848	3
chr13	90810219	90810266	MajorDMR-19-104849	2
chr13	90812874	90813036	MajorDMR-19-104850	2
chr13	90813845	90814283	MajorDMR-19-104851	2
chr13	90817878	90818248	MajorDMR-19-104852	2
chr13	90822322	90823048	MajorDMR-19-104853	3
chr13	90827466	90828077	MajorDMR-19-104854	3
chr13	90843365	90843550	MajorDMR-19-104855	2
chr13	90852795	90852969	MajorDMR-19-104856	2
chr13	90858123	90858589	MajorDMR-19-104857	2
chr13	90860859	90860977	MajorDMR-19-104858	2
chr13	90862192	90862527	MajorDMR-19-104859	2
chr13	90865245	90865528	MajorDMR-19-104860	2
chr13	90871377	90871437	MajorDMR-19-104861	2
chr13	90890721	90891570	MajorDMR-19-104862	6
chr13	90903897	90904126	MajorDMR-19-104863	2
chr13	90905030	90905365	MajorDMR-19-104864	2
chr13	90907465	90907621	MajorDMR-19-104865	2
chr13	90910248	90910280	MajorDMR-19-104866	2
chr13	90910817	90911173	MajorDMR-19-104867	2
chr13	90917109	90917584	MajorDMR-19-104868	3
chr13	90920341	90920856	MajorDMR-19-104869	4
chr13	90921415	90921844	MajorDMR-19-104870	2
chr13	90934774	90935122	MajorDMR-19-104871	2
chr13	90946062	90946395	MajorDMR-19-104872	4
chr13	90955656	90955946	MajorDMR-19-104873	3
chr13	90963822	90964777	MajorDMR-19-104874	5
chr13	90972057	90972261	MajorDMR-19-104875	2
chr13	90974021	90974180	MajorDMR-19-104876	3
chr13	90978811	90979263	MajorDMR-19-104877	2
chr13	90981554	90982082	MajorDMR-19-104878	3
chr13	91002031	91002230	MajorDMR-19-104879	2
chr13	91005853	91005917	MajorDMR-19-104880	2
chr13	91013530	91013670	MajorDMR-19-104881	2
chr13	91016921	91017311	MajorDMR-19-104882	2
chr13	91018718	91018775	MajorDMR-19-104883	2
chr13	91019771	91020498	MajorDMR-19-104884	3
chr13	91022660	91022932	MajorDMR-19-104885	2
chr13	91036899	91037036	MajorDMR-19-104886	2
chr13	91040647	91041471	MajorDMR-19-104887	3
chr13	91050745	91051458	MajorDMR-19-104888	3
chr13	91053946	91054480	MajorDMR-19-104889	3
chr13	91058075	91058950	MajorDMR-19-104890	4
chr13	91063696	91063882	MajorDMR-19-104891	3
chr13	91065382	91065579	MajorDMR-19-104892	2
chr13	91068253	91069359	MajorDMR-19-104893	5
chr13	91079756	91079815	MajorDMR-19-104894	2
chr13	91080570	91080597	MajorDMR-19-104895	2
chr13	91085057	91085487	MajorDMR-19-104896	4
chr13	91086265	91086348	MajorDMR-19-104897	2
chr13	91091139	91091191	MajorDMR-19-104898	2
chr13	91094001	91094320	MajorDMR-19-104899	2
chr13	91097541	91097973	MajorDMR-19-104900	2
chr13	91114079	91114194	MajorDMR-19-104901	2
chr13	91116050	91116234	MajorDMR-19-104902	2
chr13	91124425	91124622	MajorDMR-19-104903	2
chr13	91146115	91146278	MajorDMR-19-104904	2
chr13	91152381	91152776	MajorDMR-19-104905	3
chr13	91153474	91153592	MajorDMR-19-104906	2
chr13	91155068	91155524	MajorDMR-19-104907	5
chr13	91156065	91156359	MajorDMR-19-104908	3
chr13	91158934	91159290	MajorDMR-19-104909	2
chr13	91163672	91163739	MajorDMR-19-104910	2
chr13	91169927	91170365	MajorDMR-19-104911	2
chr13	91171736	91171782	MajorDMR-19-104912	2
chr13	91173388	91173557	MajorDMR-19-104913	2
chr13	91175626	91176062	MajorDMR-19-104914	2
chr13	91208757	91208767	MajorDMR-19-104915	2
chr13	91215419	91215683	MajorDMR-19-104916	2
chr13	91226860	91227146	MajorDMR-19-104917	3
chr13	91228445	91228797	MajorDMR-19-104918	2
chr13	91230046	91230136	MajorDMR-19-104919	2
chr13	91234575	91234650	MajorDMR-19-104920	2
chr13	91236905	91237241	MajorDMR-19-104921	3
chr13	91257571	91257687	MajorDMR-19-104922	2
chr13	91259275	91259543	MajorDMR-19-104923	2
chr13	91263770	91263894	MajorDMR-19-104924	2
chr13	91268024	91268318	MajorDMR-19-104925	3
chr13	91274644	91274767	MajorDMR-19-104926	2
chr13	91279203	91279497	MajorDMR-19-104927	2
chr13	91280829	91281093	MajorDMR-19-104928	2
chr13	91288176	91288295	MajorDMR-19-104929	2
chr13	91296234	91296953	MajorDMR-19-104930	3
chr13	91310746	91311548	MajorDMR-19-104931	3
chr13	91318198	91318413	MajorDMR-19-104932	2
chr13	91320315	91320327	MajorDMR-19-104933	2
chr13	91335908	91336435	MajorDMR-19-104934	8
chr13	91348836	91349220	MajorDMR-19-104935	3
chr13	91355787	91355927	MajorDMR-19-104936	2
chr13	91362651	91362970	MajorDMR-19-104937	3
chr13	91370044	91370307	MajorDMR-19-104938	2
chr13	91380528	91380612	MajorDMR-19-104939	2
chr13	91412027	91412376	MajorDMR-19-104940	2
chr13	91420566	91420627	MajorDMR-19-104941	2
chr13	91421631	91423324	MajorDMR-19-104942	7
chr13	91450836	91450904	MajorDMR-19-104943	3
chr13	91452262	91453017	MajorDMR-19-104944	6
chr13	91459202	91459414	MajorDMR-19-104945	2
chr13	91475284	91475780	MajorDMR-19-104946	2
chr13	91495150	91495170	MajorDMR-19-104947	2
chr13	91495865	91495920	MajorDMR-19-104948	2
chr13	91498706	91498779	MajorDMR-19-104949	2
chr13	91511872	91512010	MajorDMR-19-104950	3
chr13	91521903	91521996	MajorDMR-19-104951	2
chr13	91525128	91525370	MajorDMR-19-104952	2
chr13	91529692	91530253	MajorDMR-19-104953	3
chr13	91530943	91531294	MajorDMR-19-104954	2
chr13	91538651	91538773	MajorDMR-19-104955	2
chr13	91542565	91542598	MajorDMR-19-104956	2
chr13	91543977	91544375	MajorDMR-19-104957	3
chr13	91544971	91545227	MajorDMR-19-104958	3
chr13	91547149	91547471	MajorDMR-19-104959	2
chr13	91548237	91548243	MajorDMR-19-104960	2
chr13	91551629	91551786	MajorDMR-19-104961	2
chr13	91552399	91552678	MajorDMR-19-104962	2
chr13	91562361	91562455	MajorDMR-19-104963	2
chr13	91563182	91563336	MajorDMR-19-104964	2
chr13	91566850	91567022	MajorDMR-19-104965	2
chr13	91571114	91571969	MajorDMR-19-104966	5
chr13	91573859	91574070	MajorDMR-19-104967	2
chr13	91576278	91576324	MajorDMR-19-104968	2
chr13	91578378	91579374	MajorDMR-19-104969	5
chr13	91580451	91580687	MajorDMR-19-104970	2
chr13	91581846	91581981	MajorDMR-19-104971	2
chr13	91592986	91593455	MajorDMR-19-104972	3
chr13	91595994	91596385	MajorDMR-19-104973	2
chr13	91597668	91597888	MajorDMR-19-104974	2
chr13	91598660	91599142	MajorDMR-19-104975	3
chr13	91615386	91616128	MajorDMR-19-104976	3
chr13	91619504	91619630	MajorDMR-19-104977	3
chr13	91621569	91623642	MajorDMR-19-104978	13
chr13	91625316	91627240	MajorDMR-19-104979	9
chr13	91630508	91630626	MajorDMR-19-104980	2
chr13	91631686	91632050	MajorDMR-19-104981	2
chr13	91642787	91643387	MajorDMR-19-104982	3
chr13	91645891	91646465	MajorDMR-19-104983	3
chr13	91658688	91658985	MajorDMR-19-104984	2
chr13	91660638	91661607	MajorDMR-19-104985	3
chr13	91662534	91662672	MajorDMR-19-104986	3
chr13	91670009	91670096	MajorDMR-19-104987	4
chr13	91672376	91672418	MajorDMR-19-104988	2
chr13	91675257	91675698	MajorDMR-19-104989	3
chr13	91688208	91688341	MajorDMR-19-104990	2
chr13	91688890	91689333	MajorDMR-19-104991	3
chr13	91700888	91700972	MajorDMR-19-104992	2
chr13	91703992	91704136	MajorDMR-19-104993	2
chr13	91709122	91709330	MajorDMR-19-104994	2
chr13	91712713	91712963	MajorDMR-19-104995	2
chr13	91716916	91717113	MajorDMR-19-104996	2
chr13	91733522	91734065	MajorDMR-19-104997	3
chr13	91736460	91736816	MajorDMR-19-104998	2
chr13	91739670	91739817	MajorDMR-19-104999	2
chr13	91740488	91740884	MajorDMR-19-105000	4
chr13	91742120	91742164	MajorDMR-19-105001	2
chr13	91745880	91746102	MajorDMR-19-105002	2
chr13	91754712	91754880	MajorDMR-19-105003	2
chr13	91763933	91764317	MajorDMR-19-105004	2
chr13	91764903	91765105	MajorDMR-19-105005	2
chr13	91770293	91770610	MajorDMR-19-105006	2
chr13	91775767	91776491	MajorDMR-19-105007	7
chr13	91779332	91779417	MajorDMR-19-105008	2
chr13	91780974	91781193	MajorDMR-19-105009	2
chr13	91785057	91785249	MajorDMR-19-105010	3
chr13	91787409	91787460	MajorDMR-19-105011	3
chr13	91790713	91791122	MajorDMR-19-105012	2
chr13	91793759	91794964	MajorDMR-19-105013	6
chr13	91806447	91807648	MajorDMR-19-105014	9
chr13	91811206	91811260	MajorDMR-19-105015	2
chr13	91816309	91816592	MajorDMR-19-105016	2
chr13	91820719	91820774	MajorDMR-19-105017	2
chr13	91823653	91823894	MajorDMR-19-105018	5
chr13	91825204	91825342	MajorDMR-19-105019	2
chr13	91827289	91827661	MajorDMR-19-105020	5
chr13	91829939	91829991	MajorDMR-19-105021	2
chr13	91830939	91830980	MajorDMR-19-105022	2
chr13	91840234	91840479	MajorDMR-19-105023	2
chr13	91847673	91848045	MajorDMR-19-105024	2
chr13	91859467	91859722	MajorDMR-19-105025	3
chr13	91863914	91865325	MajorDMR-19-105026	13
chr13	91866440	91866919	MajorDMR-19-105027	4
chr13	91898687	91898994	MajorDMR-19-105028	3
chr13	91901432	91902182	MajorDMR-19-105029	3
chr13	91902972	91904138	MajorDMR-19-105030	5
chr13	91909238	91909432	MajorDMR-19-105031	2
chr13	91919790	91920138	MajorDMR-19-105032	2
chr13	91921974	91922668	MajorDMR-19-105033	4
chr13	91929238	91929590	MajorDMR-19-105034	2
chr13	91931231	91931378	MajorDMR-19-105035	2
chr13	91934858	91934919	MajorDMR-19-105036	2
chr13	91955386	91955558	MajorDMR-19-105037	2
chr13	91963394	91964829	MajorDMR-19-105038	8
chr13	91965413	91966078	MajorDMR-19-105039	7
chr13	91971244	91971324	MajorDMR-19-105040	3
chr13	91979970	91980177	MajorDMR-19-105041	2
chr13	91985781	91986106	MajorDMR-19-105042	2
chr13	92010236	92010257	MajorDMR-19-105043	2
chr13	92011565	92012017	MajorDMR-19-105044	3
chr13	92021348	92021780	MajorDMR-19-105045	2
chr13	92025355	92025847	MajorDMR-19-105046	4
chr13	92027248	92027487	MajorDMR-19-105047	2
chr13	92031331	92031400	MajorDMR-19-105048	2
chr13	92036909	92037203	MajorDMR-19-105049	3
chr13	92038975	92039143	MajorDMR-19-105050	2
chr13	92040232	92040619	MajorDMR-19-105051	2
chr13	92042318	92043111	MajorDMR-19-105052	4
chr13	92051700	92052542	MajorDMR-19-105053	21
chr13	92055236	92055388	MajorDMR-19-105054	2
chr13	92058974	92059161	MajorDMR-19-105055	4
chr13	92069182	92069639	MajorDMR-19-105056	3
chr13	92070243	92070597	MajorDMR-19-105057	3
chr13	92071745	92071902	MajorDMR-19-105058	2
chr13	92086040	92086227	MajorDMR-19-105059	2
chr13	92095358	92095640	MajorDMR-19-105060	3
chr13	92097947	92098157	MajorDMR-19-105061	2
chr13	92107209	92107353	MajorDMR-19-105062	2
chr13	92120224	92120277	MajorDMR-19-105063	2
chr13	92123305	92123355	MajorDMR-19-105064	2
chr13	92123966	92124181	MajorDMR-19-105065	3
chr13	92134970	92135468	MajorDMR-19-105066	3
chr13	92138096	92138225	MajorDMR-19-105067	2
chr13	92151764	92151936	MajorDMR-19-105068	2
chr13	92164493	92164818	MajorDMR-19-105069	4
chr13	92166283	92166712	MajorDMR-19-105070	2
chr13	92173995	92174516	MajorDMR-19-105071	3
chr13	92177042	92177395	MajorDMR-19-105072	3
chr13	92178385	92178440	MajorDMR-19-105073	2
chr13	92180758	92181399	MajorDMR-19-105074	3
chr13	92182996	92183149	MajorDMR-19-105075	2
chr13	92197035	92197278	MajorDMR-19-105076	3
chr13	92199163	92199625	MajorDMR-19-105077	2
chr13	92203770	92203813	MajorDMR-19-105078	2
chr13	92210111	92210879	MajorDMR-19-105079	4
chr13	92212919	92213352	MajorDMR-19-105080	2
chr13	92215988	92216075	MajorDMR-19-105081	2
chr13	92219943	92220239	MajorDMR-19-105082	2
chr13	92225376	92225455	MajorDMR-19-105083	3
chr13	92228766	92229049	MajorDMR-19-105084	3
chr13	92231285	92231469	MajorDMR-19-105085	2
chr13	92249227	92249546	MajorDMR-19-105086	2
chr13	92250303	92250531	MajorDMR-19-105087	2
chr13	92261469	92262138	MajorDMR-19-105088	5
chr13	92263123	92263452	MajorDMR-19-105089	2
chr13	92267858	92268367	MajorDMR-19-105090	3
chr13	92271414	92271608	MajorDMR-19-105091	2
chr13	92273294	92273631	MajorDMR-19-105092	2
chr13	92274210	92274776	MajorDMR-19-105093	3
chr13	92275635	92275710	MajorDMR-19-105094	2
chr13	92281431	92281758	MajorDMR-19-105095	2
chr13	92283820	92283879	MajorDMR-19-105096	2
chr13	92285136	92285362	MajorDMR-19-105097	3
chr13	92286321	92286670	MajorDMR-19-105098	3
chr13	92288670	92289222	MajorDMR-19-105099	4
chr13	92294610	92294686	MajorDMR-19-105100	2
chr13	92295239	92295320	MajorDMR-19-105101	2
chr13	92297567	92297903	MajorDMR-19-105102	2
chr13	92309524	92309795	MajorDMR-19-105103	2
chr13	92314088	92314194	MajorDMR-19-105104	2
chr13	92315378	92315837	MajorDMR-19-105105	3
chr13	92316498	92316820	MajorDMR-19-105106	2
chr13	92317993	92318137	MajorDMR-19-105107	2
chr13	92320922	92321498	MajorDMR-19-105108	4
chr13	92325263	92326069	MajorDMR-19-105109	5
chr13	92329500	92329850	MajorDMR-19-105110	3
chr13	92337202	92337428	MajorDMR-19-105111	3
chr13	92343350	92343568	MajorDMR-19-105112	3
chr13	92350881	92351110	MajorDMR-19-105113	2
chr13	92352773	92353031	MajorDMR-19-105114	2
chr13	92360512	92361704	MajorDMR-19-105115	4
chr13	92371446	92371561	MajorDMR-19-105116	3
chr13	92375813	92378360	MajorDMR-19-105117	14
chr13	92379115	92379310	MajorDMR-19-105118	2
chr13	92380694	92380749	MajorDMR-19-105119	2
chr13	92383479	92383950	MajorDMR-19-105120	2
chr13	92392790	92393554	MajorDMR-19-105121	3
chr13	92394098	92394927	MajorDMR-19-105122	3
chr13	92395774	92395914	MajorDMR-19-105123	2
chr13	92397315	92397422	MajorDMR-19-105124	2
chr13	92398057	92398850	MajorDMR-19-105125	5
chr13	92403785	92404031	MajorDMR-19-105126	2
chr13	92405897	92406006	MajorDMR-19-105127	2
chr13	92406842	92407330	MajorDMR-19-105128	4
chr13	92408150	92408569	MajorDMR-19-105129	3
chr13	92412014	92412394	MajorDMR-19-105130	2
chr13	92413138	92413368	MajorDMR-19-105131	2
chr13	92416899	92417043	MajorDMR-19-105132	4
chr13	92418482	92418913	MajorDMR-19-105133	3
chr13	92419908	92420236	MajorDMR-19-105134	4
chr13	92421324	92421582	MajorDMR-19-105135	2
chr13	92430185	92430252	MajorDMR-19-105136	2
chr13	92431773	92431867	MajorDMR-19-105137	2
chr13	92432758	92433109	MajorDMR-19-105138	2
chr13	92434703	92434865	MajorDMR-19-105139	2
chr13	92437692	92437879	MajorDMR-19-105140	2
chr13	92446179	92447240	MajorDMR-19-105141	4
chr13	92449835	92450138	MajorDMR-19-105142	7
chr13	92452751	92453295	MajorDMR-19-105143	4
chr13	92456598	92456904	MajorDMR-19-105144	2
chr13	92461550	92462151	MajorDMR-19-105145	3
chr13	92467554	92468949	MajorDMR-19-105146	8
chr13	92472453	92472704	MajorDMR-19-105147	2
chr13	92474198	92475418	MajorDMR-19-105148	4
chr13	92479237	92479646	MajorDMR-19-105149	2
chr13	92497983	92498818	MajorDMR-19-105150	5
chr13	92501200	92501967	MajorDMR-19-105151	3
chr13	92503339	92503748	MajorDMR-19-105152	2
chr13	92504323	92504619	MajorDMR-19-105153	2
chr13	92507404	92507577	MajorDMR-19-105154	2
chr13	92514398	92514766	MajorDMR-19-105155	2
chr13	92517842	92517911	MajorDMR-19-105156	2
chr13	92523670	92524170	MajorDMR-19-105157	4
chr13	92525632	92525785	MajorDMR-19-105158	2
chr13	92527547	92527588	MajorDMR-19-105159	2
chr13	92529779	92530224	MajorDMR-19-105160	2
chr13	92532604	92532638	MajorDMR-19-105161	2
chr13	92535657	92535958	MajorDMR-19-105162	2
chr13	92540601	92541297	MajorDMR-19-105163	3
chr13	92551975	92552915	MajorDMR-19-105164	4
chr13	92554959	92555412	MajorDMR-19-105165	2
chr13	92558299	92558611	MajorDMR-19-105166	3
chr13	92562188	92562878	MajorDMR-19-105167	3
chr13	92565131	92565325	MajorDMR-19-105168	2
chr13	92582396	92582422	MajorDMR-19-105169	2
chr13	92584029	92584170	MajorDMR-19-105170	3
chr13	92588634	92588679	MajorDMR-19-105171	2
chr13	92589665	92589993	MajorDMR-19-105172	2
chr13	92599445	92599900	MajorDMR-19-105173	3
chr13	92603553	92604333	MajorDMR-19-105174	4
chr13	92609543	92609696	MajorDMR-19-105175	2
chr13	92613747	92614395	MajorDMR-19-105176	3
chr13	92618364	92618710	MajorDMR-19-105177	2
chr13	92622003	92622195	MajorDMR-19-105178	2
chr13	92623113	92623464	MajorDMR-19-105179	2
chr13	92626212	92626312	MajorDMR-19-105180	2
chr13	92628867	92629152	MajorDMR-19-105181	2
chr13	92633384	92633527	MajorDMR-19-105182	2
chr13	92635812	92635878	MajorDMR-19-105183	2
chr13	92638442	92638679	MajorDMR-19-105184	2
chr13	92639356	92639699	MajorDMR-19-105185	3
chr13	92641706	92641858	MajorDMR-19-105186	2
chr13	92646420	92646784	MajorDMR-19-105187	3
chr13	92647580	92647869	MajorDMR-19-105188	3
chr13	92649801	92650053	MajorDMR-19-105189	2
chr13	92654876	92655701	MajorDMR-19-105190	3
chr13	92658824	92659101	MajorDMR-19-105191	2
chr13	92662457	92663514	MajorDMR-19-105192	4
chr13	92673145	92673167	MajorDMR-19-105193	2
chr13	92675266	92675531	MajorDMR-19-105194	2
chr13	92681387	92681761	MajorDMR-19-105195	2
chr13	92683091	92683543	MajorDMR-19-105196	2
chr13	92693263	92693401	MajorDMR-19-105197	2
chr13	92694795	92696392	MajorDMR-19-105198	6
chr13	92699836	92699957	MajorDMR-19-105199	2
chr13	92703477	92703487	MajorDMR-19-105200	2
chr13	92705299	92705922	MajorDMR-19-105201	5
chr13	92713468	92713681	MajorDMR-19-105202	2
chr13	92716868	92717369	MajorDMR-19-105203	3
chr13	92718771	92719437	MajorDMR-19-105204	4
chr13	92726084	92727258	MajorDMR-19-105205	8
chr13	92730067	92730722	MajorDMR-19-105206	4
chr13	92731320	92732541	MajorDMR-19-105207	5
chr13	92747080	92747150	MajorDMR-19-105208	2
chr13	92749324	92749888	MajorDMR-19-105209	3
chr13	92750783	92751558	MajorDMR-19-105210	4
chr13	92752515	92752764	MajorDMR-19-105211	2
chr13	92753419	92753701	MajorDMR-19-105212	2
chr13	92755080	92756449	MajorDMR-19-105213	9
chr13	92759167	92759673	MajorDMR-19-105214	3
chr13	92766507	92766736	MajorDMR-19-105215	2
chr13	92770543	92770796	MajorDMR-19-105216	2
chr13	92773331	92773712	MajorDMR-19-105217	2
chr13	92774500	92774739	MajorDMR-19-105218	2
chr13	92777399	92777731	MajorDMR-19-105219	2
chr13	92780016	92780940	MajorDMR-19-105220	4
chr13	92784345	92784544	MajorDMR-19-105221	2
chr13	92786212	92787658	MajorDMR-19-105222	6
chr13	92789994	92790057	MajorDMR-19-105223	3
chr13	92794051	92794661	MajorDMR-19-105224	3
chr13	92800015	92800160	MajorDMR-19-105225	2
chr13	92807406	92807826	MajorDMR-19-105226	2
chr13	92810494	92810853	MajorDMR-19-105227	5
chr13	92814501	92814839	MajorDMR-19-105228	3
chr13	92817208	92817976	MajorDMR-19-105229	4
chr13	92819257	92819308	MajorDMR-19-105230	2
chr13	92821652	92821919	MajorDMR-19-105231	2
chr13	92825232	92825250	MajorDMR-19-105232	2
chr13	92835180	92835250	MajorDMR-19-105233	2
chr13	92839129	92839700	MajorDMR-19-105234	3
chr13	92841164	92841394	MajorDMR-19-105235	2
chr13	92849233	92849356	MajorDMR-19-105236	4
chr13	92868139	92868807	MajorDMR-19-105237	4
chr13	92871231	92871311	MajorDMR-19-105238	2
chr13	92874392	92874482	MajorDMR-19-105239	2
chr13	92876526	92877498	MajorDMR-19-105240	5
chr13	92879728	92879851	MajorDMR-19-105241	2
chr13	92885238	92885406	MajorDMR-19-105242	3
chr13	92892372	92892911	MajorDMR-19-105243	4
chr13	92896774	92897075	MajorDMR-19-105244	2
chr13	92903474	92904112	MajorDMR-19-105245	4
chr13	92906804	92907014	MajorDMR-19-105246	3
chr13	92908751	92909211	MajorDMR-19-105247	3
chr13	92911545	92912202	MajorDMR-19-105248	3
chr13	92912737	92913093	MajorDMR-19-105249	4
chr13	92925972	92926707	MajorDMR-19-105250	3
chr13	92932174	92932791	MajorDMR-19-105251	3
chr13	92933507	92933777	MajorDMR-19-105252	2
chr13	92935024	92935063	MajorDMR-19-105253	2
chr13	92949515	92949678	MajorDMR-19-105254	2
chr13	92950631	92950982	MajorDMR-19-105255	3
chr13	92951511	92952106	MajorDMR-19-105256	3
chr13	92954184	92955086	MajorDMR-19-105257	3
chr13	92958124	92958288	MajorDMR-19-105258	3
chr13	92960780	92960915	MajorDMR-19-105259	2
chr13	92964198	92964433	MajorDMR-19-105260	2
chr13	92965947	92966400	MajorDMR-19-105261	3
chr13	92973044	92973092	MajorDMR-19-105262	2
chr13	92974345	92974843	MajorDMR-19-105263	2
chr13	92983580	92984047	MajorDMR-19-105264	2
chr13	92985920	92986355	MajorDMR-19-105265	2
chr13	92987645	92988054	MajorDMR-19-105266	2
chr13	92996610	92996952	MajorDMR-19-105267	2
chr13	93002999	93003611	MajorDMR-19-105268	3
chr13	93008170	93008684	MajorDMR-19-105269	3
chr13	93012759	93013029	MajorDMR-19-105270	2
chr13	93015213	93015691	MajorDMR-19-105271	3
chr13	93023793	93023979	MajorDMR-19-105272	2
chr13	93024782	93024827	MajorDMR-19-105273	2
chr13	93025864	93026358	MajorDMR-19-105274	2
chr13	93031738	93031961	MajorDMR-19-105275	2
chr13	93036406	93036950	MajorDMR-19-105276	3
chr13	93039061	93039569	MajorDMR-19-105277	3
chr13	93040115	93040445	MajorDMR-19-105278	2
chr13	93042351	93042872	MajorDMR-19-105279	3
chr13	93062982	93063308	MajorDMR-19-105280	2
chr13	93065992	93066031	MajorDMR-19-105281	2
chr13	93071269	93071506	MajorDMR-19-105282	3
chr13	93079230	93080352	MajorDMR-19-105283	5
chr13	93082968	93083367	MajorDMR-19-105284	2
chr13	93084689	93084758	MajorDMR-19-105285	2
chr13	93086076	93086242	MajorDMR-19-105286	2
chr13	93088673	93088955	MajorDMR-19-105287	2
chr13	93089479	93089554	MajorDMR-19-105288	2
chr13	93090175	93090958	MajorDMR-19-105289	5
chr13	93094110	93094346	MajorDMR-19-105290	2
chr13	93096322	93096886	MajorDMR-19-105291	3
chr13	93103865	93104460	MajorDMR-19-105292	5
chr13	93116282	93116455	MajorDMR-19-105293	2
chr13	93119948	93120900	MajorDMR-19-105294	5
chr13	93123033	93123239	MajorDMR-19-105295	2
chr13	93134494	93134614	MajorDMR-19-105296	2
chr13	93139063	93139254	MajorDMR-19-105297	2
chr13	93146380	93146723	MajorDMR-19-105298	2
chr13	93148428	93148619	MajorDMR-19-105299	2
chr13	93153887	93155180	MajorDMR-19-105300	6
chr13	93157664	93158078	MajorDMR-19-105301	2
chr13	93161694	93162062	MajorDMR-19-105302	3
chr13	93162639	93162950	MajorDMR-19-105303	3
chr13	93165437	93165848	MajorDMR-19-105304	2
chr13	93168571	93168898	MajorDMR-19-105305	2
chr13	93177951	93178545	MajorDMR-19-105306	3
chr13	93208721	93208781	MajorDMR-19-105307	2
chr13	93211111	93212556	MajorDMR-19-105308	10
chr13	93215036	93215148	MajorDMR-19-105309	2
chr13	93217527	93217728	MajorDMR-19-105310	2
chr13	93220046	93220373	MajorDMR-19-105311	2
chr13	93225435	93225987	MajorDMR-19-105312	5
chr13	93230468	93230741	MajorDMR-19-105313	2
chr13	93234122	93234460	MajorDMR-19-105314	3
chr13	93236894	93237160	MajorDMR-19-105315	2
chr13	93237722	93237972	MajorDMR-19-105316	3
chr13	93238996	93239043	MajorDMR-19-105317	2
chr13	93241613	93242993	MajorDMR-19-105318	8
chr13	93244115	93244413	MajorDMR-19-105319	3
chr13	93245192	93245861	MajorDMR-19-105320	3
chr13	93250877	93251008	MajorDMR-19-105321	2
chr13	93251602	93251879	MajorDMR-19-105322	3
chr13	93256901	93257290	MajorDMR-19-105323	2
chr13	93262006	93262271	MajorDMR-19-105324	2
chr13	93263066	93263168	MajorDMR-19-105325	2
chr13	93267113	93267721	MajorDMR-19-105326	3
chr13	93268737	93269149	MajorDMR-19-105327	3
chr13	93273413	93273726	MajorDMR-19-105328	3
chr13	93274732	93274996	MajorDMR-19-105329	2
chr13	93276692	93277123	MajorDMR-19-105330	2
chr13	93278636	93278735	MajorDMR-19-105331	2
chr13	93280141	93280853	MajorDMR-19-105332	4
chr13	93285025	93285499	MajorDMR-19-105333	2
chr13	93288945	93289472	MajorDMR-19-105334	4
chr13	93292747	93293680	MajorDMR-19-105335	4
chr13	93294796	93295328	MajorDMR-19-105336	3
chr13	93301262	93301353	MajorDMR-19-105337	2
chr13	93302071	93302145	MajorDMR-19-105338	2
chr13	93312125	93312191	MajorDMR-19-105339	2
chr13	93319556	93319688	MajorDMR-19-105340	2
chr13	93325572	93325604	MajorDMR-19-105341	2
chr13	93329923	93330135	MajorDMR-19-105342	3
chr13	93331220	93331483	MajorDMR-19-105343	2
chr13	93333155	93333976	MajorDMR-19-105344	4
chr13	93347141	93347432	MajorDMR-19-105345	2
chr13	93351261	93351931	MajorDMR-19-105346	4
chr13	93357242	93357568	MajorDMR-19-105347	2
chr13	93361521	93361824	MajorDMR-19-105348	3
chr13	93369015	93369367	MajorDMR-19-105349	4
chr13	93371646	93371998	MajorDMR-19-105350	2
chr13	93372873	93373146	MajorDMR-19-105351	3
chr13	93384787	93385752	MajorDMR-19-105352	6
chr13	93393945	93394147	MajorDMR-19-105353	2
chr13	93399462	93399528	MajorDMR-19-105354	2
chr13	93401448	93401813	MajorDMR-19-105355	2
chr13	93403031	93403906	MajorDMR-19-105356	3
chr13	93413699	93414074	MajorDMR-19-105357	2
chr13	93416572	93417882	MajorDMR-19-105358	4
chr13	93419289	93419790	MajorDMR-19-105359	2
chr13	93423237	93423893	MajorDMR-19-105360	4
chr13	93429168	93429754	MajorDMR-19-105361	4
chr13	93433963	93434327	MajorDMR-19-105362	3
chr13	93454449	93454720	MajorDMR-19-105363	2
chr13	93458614	93458979	MajorDMR-19-105364	4
chr13	93460113	93460449	MajorDMR-19-105365	2
chr13	93465458	93465630	MajorDMR-19-105366	3
chr13	93470745	93471027	MajorDMR-19-105367	3
chr13	93475241	93475377	MajorDMR-19-105368	2
chr13	93476504	93476552	MajorDMR-19-105369	2
chr13	93479468	93479772	MajorDMR-19-105370	2
chr13	93482246	93482483	MajorDMR-19-105371	3
chr13	93492099	93492461	MajorDMR-19-105372	2
chr13	93495212	93496815	MajorDMR-19-105373	6
chr13	93510880	93511029	MajorDMR-19-105374	2
chr13	93514825	93515146	MajorDMR-19-105375	3
chr13	93517064	93517347	MajorDMR-19-105376	2
chr13	93523045	93523870	MajorDMR-19-105377	3
chr13	93525290	93525558	MajorDMR-19-105378	3
chr13	93535546	93535750	MajorDMR-19-105379	3
chr13	93538055	93538923	MajorDMR-19-105380	5
chr13	93540377	93540593	MajorDMR-19-105381	2
chr13	93542034	93543412	MajorDMR-19-105382	10
chr13	93561746	93562005	MajorDMR-19-105383	2
chr13	93562600	93563523	MajorDMR-19-105384	5
chr13	93565400	93565900	MajorDMR-19-105385	2
chr13	93566534	93566667	MajorDMR-19-105386	2
chr13	93576375	93577103	MajorDMR-19-105387	3
chr13	93577735	93577836	MajorDMR-19-105388	2
chr13	93580630	93581220	MajorDMR-19-105389	3
chr13	93588064	93588477	MajorDMR-19-105390	2
chr13	93589403	93589664	MajorDMR-19-105391	3
chr13	93590248	93590377	MajorDMR-19-105392	2
chr13	93601726	93601960	MajorDMR-19-105393	2
chr13	93602986	93603655	MajorDMR-19-105394	3
chr13	93604712	93604739	MajorDMR-19-105395	2
chr13	93606594	93606814	MajorDMR-19-105396	2
chr13	93609669	93609869	MajorDMR-19-105397	3
chr13	93612160	93612652	MajorDMR-19-105398	2
chr13	93613238	93613556	MajorDMR-19-105399	3
chr13	93618218	93618570	MajorDMR-19-105400	2
chr13	93619262	93619374	MajorDMR-19-105401	2
chr13	93623330	93623380	MajorDMR-19-105402	2
chr13	93625505	93625880	MajorDMR-19-105403	3
chr13	93626752	93627499	MajorDMR-19-105404	3
chr13	93630502	93630794	MajorDMR-19-105405	2
chr13	93636243	93636542	MajorDMR-19-105406	2
chr13	93639010	93639268	MajorDMR-19-105407	2
chr13	93640422	93640495	MajorDMR-19-105408	2
chr13	93641706	93642107	MajorDMR-19-105409	2
chr13	93642923	93643329	MajorDMR-19-105410	2
chr13	93649270	93649479	MajorDMR-19-105411	2
chr13	93651982	93652357	MajorDMR-19-105412	2
chr13	93658297	93658772	MajorDMR-19-105413	2
chr13	93668587	93668915	MajorDMR-19-105414	2
chr13	93676302	93676672	MajorDMR-19-105415	2
chr13	93677939	93678363	MajorDMR-19-105416	2
chr13	93682830	93683358	MajorDMR-19-105417	3
chr13	93690057	93690704	MajorDMR-19-105418	3
chr13	93692516	93692531	MajorDMR-19-105419	2
chr13	93693736	93695044	MajorDMR-19-105420	7
chr13	93695777	93696177	MajorDMR-19-105421	2
chr13	93701276	93701311	MajorDMR-19-105422	2
chr13	93709799	93709982	MajorDMR-19-105423	2
chr13	93713060	93713441	MajorDMR-19-105424	3
chr13	93717902	93718099	MajorDMR-19-105425	2
chr13	93728082	93728525	MajorDMR-19-105426	2
chr13	93732420	93732601	MajorDMR-19-105427	2
chr13	93742241	93742625	MajorDMR-19-105428	2
chr13	93752849	93753292	MajorDMR-19-105429	3
chr13	93753814	93753839	MajorDMR-19-105430	2
chr13	93756638	93756767	MajorDMR-19-105431	3
chr13	93758158	93758330	MajorDMR-19-105432	2
chr13	93763596	93763978	MajorDMR-19-105433	2
chr13	93769271	93769769	MajorDMR-19-105434	3
chr13	93770506	93770757	MajorDMR-19-105435	3
chr13	93772679	93772747	MajorDMR-19-105436	2
chr13	93773259	93773512	MajorDMR-19-105437	2
chr13	93777644	93778079	MajorDMR-19-105438	3
chr13	93783891	93783976	MajorDMR-19-105439	2
chr13	93784531	93784737	MajorDMR-19-105440	2
chr13	93787237	93787373	MajorDMR-19-105441	2
chr13	93799020	93799221	MajorDMR-19-105442	2
chr13	93800648	93800907	MajorDMR-19-105443	2
chr13	93803161	93803493	MajorDMR-19-105444	2
chr13	93804353	93805692	MajorDMR-19-105445	5
chr13	93809389	93810028	MajorDMR-19-105446	3
chr13	93812644	93813152	MajorDMR-19-105447	3
chr13	93814210	93814926	MajorDMR-19-105448	4
chr13	93817377	93818163	MajorDMR-19-105449	3
chr13	93830801	93831163	MajorDMR-19-105450	2
chr13	93837877	93837959	MajorDMR-19-105451	2
chr13	93840425	93841011	MajorDMR-19-105452	3
chr13	93848391	93848855	MajorDMR-19-105453	2
chr13	93861976	93862259	MajorDMR-19-105454	3
chr13	93869703	93870026	MajorDMR-19-105455	2
chr13	93877498	93877853	MajorDMR-19-105456	4
chr13	93886486	93886598	MajorDMR-19-105457	3
chr13	93900918	93901161	MajorDMR-19-105458	8
chr13	93911201	93911506	MajorDMR-19-105459	2
chr13	93915278	93915709	MajorDMR-19-105460	2
chr13	93921154	93921264	MajorDMR-19-105461	2
chr13	93921993	93922049	MajorDMR-19-105462	2
chr13	93923231	93923879	MajorDMR-19-105463	4
chr13	93925594	93925843	MajorDMR-19-105464	3
chr13	93939243	93939540	MajorDMR-19-105465	2
chr13	93946814	93946867	MajorDMR-19-105466	2
chr13	93950064	93950105	MajorDMR-19-105467	2
chr13	93957365	93957787	MajorDMR-19-105468	4
chr13	93962599	93963121	MajorDMR-19-105469	4
chr13	93971013	93971951	MajorDMR-19-105470	4
chr13	93979619	93979762	MajorDMR-19-105471	2
chr13	93989900	93990417	MajorDMR-19-105472	3
chr13	93993980	93994042	MajorDMR-19-105473	2
chr13	93995379	93995627	MajorDMR-19-105474	2
chr13	93996770	93996873	MajorDMR-19-105475	2
chr13	93997702	93998049	MajorDMR-19-105476	2
chr13	94001389	94002426	MajorDMR-19-105477	4
chr13	94008059	94008437	MajorDMR-19-105478	3
chr13	94010321	94010530	MajorDMR-19-105479	2
chr13	94012171	94012638	MajorDMR-19-105480	2
chr13	94013817	94014105	MajorDMR-19-105481	3
chr13	94021393	94022360	MajorDMR-19-105482	5
chr13	94025235	94025509	MajorDMR-19-105483	3
chr13	94027816	94028140	MajorDMR-19-105484	2
chr13	94029147	94029793	MajorDMR-19-105485	4
chr13	94036446	94036637	MajorDMR-19-105486	2
chr13	94037338	94037787	MajorDMR-19-105487	3
chr13	94038591	94038685	MajorDMR-19-105488	3
chr13	94043479	94043850	MajorDMR-19-105489	4
chr13	94044883	94045164	MajorDMR-19-105490	2
chr13	94050983	94051337	MajorDMR-19-105491	2
chr13	94052961	94053409	MajorDMR-19-105492	2
chr13	94056469	94056885	MajorDMR-19-105493	3
chr13	94061685	94061716	MajorDMR-19-105494	2
chr13	94066389	94066473	MajorDMR-19-105495	2
chr13	94073267	94073297	MajorDMR-19-105496	2
chr13	94074422	94074492	MajorDMR-19-105497	2
chr13	94077089	94077860	MajorDMR-19-105498	4
chr13	94081642	94081944	MajorDMR-19-105499	2
chr13	94095738	94095892	MajorDMR-19-105500	2
chr13	94107156	94108341	MajorDMR-19-105501	4
chr13	94110075	94110117	MajorDMR-19-105502	2
chr13	94117372	94118237	MajorDMR-19-105503	5
chr13	94119344	94119685	MajorDMR-19-105504	2
chr13	94120452	94120742	MajorDMR-19-105505	2
chr13	94126991	94127982	MajorDMR-19-105506	6
chr13	94131617	94131853	MajorDMR-19-105507	2
chr13	94132604	94132719	MajorDMR-19-105508	2
chr13	94135164	94135340	MajorDMR-19-105509	2
chr13	94149565	94149921	MajorDMR-19-105510	2
chr13	94162965	94163093	MajorDMR-19-105511	2
chr13	94166282	94166966	MajorDMR-19-105512	3
chr13	94178645	94178812	MajorDMR-19-105513	2
chr13	94186101	94186573	MajorDMR-19-105514	2
chr13	94197462	94197599	MajorDMR-19-105515	2
chr13	94201516	94201644	MajorDMR-19-105516	2
chr13	94203181	94203379	MajorDMR-19-105517	2
chr13	94204575	94204802	MajorDMR-19-105518	2
chr13	94206883	94207350	MajorDMR-19-105519	4
chr13	94211077	94211112	MajorDMR-19-105520	2
chr13	94217183	94218130	MajorDMR-19-105521	4
chr13	94220764	94220917	MajorDMR-19-105522	2
chr13	94223978	94224096	MajorDMR-19-105523	2
chr13	94235058	94235506	MajorDMR-19-105524	2
chr13	94248639	94249122	MajorDMR-19-105525	2
chr13	94251354	94251592	MajorDMR-19-105526	2
chr13	94253233	94253325	MajorDMR-19-105527	2
chr13	94255101	94255499	MajorDMR-19-105528	2
chr13	94271765	94271987	MajorDMR-19-105529	2
chr13	94276835	94277300	MajorDMR-19-105530	2
chr13	94283589	94284108	MajorDMR-19-105531	3
chr13	94295074	94295246	MajorDMR-19-105532	2
chr13	94296476	94296533	MajorDMR-19-105533	2
chr13	94299826	94300220	MajorDMR-19-105534	2
chr13	94301941	94302187	MajorDMR-19-105535	2
chr13	94316560	94316611	MajorDMR-19-105536	2
chr13	94318810	94319578	MajorDMR-19-105537	3
chr13	94320719	94321727	MajorDMR-19-105538	4
chr13	94325743	94325809	MajorDMR-19-105539	2
chr13	94332304	94332413	MajorDMR-19-105540	2
chr13	94333877	94334035	MajorDMR-19-105541	3
chr13	94340025	94340377	MajorDMR-19-105542	2
chr13	94340977	94341444	MajorDMR-19-105543	2
chr13	94349842	94349916	MajorDMR-19-105544	3
chr13	94354510	94355549	MajorDMR-19-105545	4
chr13	94356120	94356341	MajorDMR-19-105546	2
chr13	94363647	94363695	MajorDMR-19-105547	2
chr13	94373857	94374001	MajorDMR-19-105548	2
chr13	94379750	94380120	MajorDMR-19-105549	2
chr13	94386501	94386594	MajorDMR-19-105550	3
chr13	94394917	94395624	MajorDMR-19-105551	3
chr13	94396208	94396731	MajorDMR-19-105552	3
chr13	94407237	94407996	MajorDMR-19-105553	4
chr13	94412290	94412639	MajorDMR-19-105554	2
chr13	94420136	94420168	MajorDMR-19-105555	2
chr13	94427953	94428647	MajorDMR-19-105556	4
chr13	94436830	94436875	MajorDMR-19-105557	2
chr13	94444940	94445244	MajorDMR-19-105558	3
chr13	94448611	94449287	MajorDMR-19-105559	3
chr13	94461892	94461923	MajorDMR-19-105560	2
chr13	94462708	94463201	MajorDMR-19-105561	2
chr13	94469020	94469437	MajorDMR-19-105562	2
chr13	94477317	94477707	MajorDMR-19-105563	2
chr13	94482786	94482811	MajorDMR-19-105564	2
chr13	94490578	94490805	MajorDMR-19-105565	2
chr13	94493026	94493056	MajorDMR-19-105566	2
chr13	94495320	94495570	MajorDMR-19-105567	2
chr13	94501409	94501691	MajorDMR-19-105568	2
chr13	94505808	94506905	MajorDMR-19-105569	4
chr13	94519553	94519626	MajorDMR-19-105570	2
chr13	94521068	94521453	MajorDMR-19-105571	2
chr13	94523367	94523743	MajorDMR-19-105572	3
chr13	94538743	94539047	MajorDMR-19-105573	2
chr13	94541567	94541666	MajorDMR-19-105574	2
chr13	94552152	94552351	MajorDMR-19-105575	2
chr13	94553288	94553366	MajorDMR-19-105576	2
chr13	94556427	94556550	MajorDMR-19-105577	2
chr13	94562306	94562411	MajorDMR-19-105578	2
chr13	94571839	94572395	MajorDMR-19-105579	7
chr13	94579740	94580170	MajorDMR-19-105580	2
chr13	94589203	94589259	MajorDMR-19-105581	3
chr13	94597331	94598208	MajorDMR-19-105582	7
chr13	94603920	94603976	MajorDMR-19-105583	2
chr13	94615999	94616265	MajorDMR-19-105584	2
chr13	94617434	94617449	MajorDMR-19-105585	2
chr13	94618127	94618316	MajorDMR-19-105586	2
chr13	94622391	94622894	MajorDMR-19-105587	2
chr13	94624056	94624183	MajorDMR-19-105588	2
chr13	94641686	94641979	MajorDMR-19-105589	2
chr13	94643034	94643257	MajorDMR-19-105590	2
chr13	94658599	94659009	MajorDMR-19-105591	2
chr13	94663902	94663971	MajorDMR-19-105592	2
chr13	94672656	94672861	MajorDMR-19-105593	2
chr13	94679561	94679669	MajorDMR-19-105594	2
chr13	94687215	94688302	MajorDMR-19-105595	4
chr13	94692665	94692681	MajorDMR-19-105596	2
chr13	94702225	94702314	MajorDMR-19-105597	2
chr13	94705607	94705827	MajorDMR-19-105598	2
chr13	94706455	94706558	MajorDMR-19-105599	3
chr13	94707084	94707349	MajorDMR-19-105600	4
chr13	94710829	94710910	MajorDMR-19-105601	2
chr13	94715277	94715316	MajorDMR-19-105602	2
chr13	94715911	94716498	MajorDMR-19-105603	4
chr13	94724840	94725025	MajorDMR-19-105604	2
chr13	94759260	94759568	MajorDMR-19-105605	7
chr13	94765162	94765453	MajorDMR-19-105606	2
chr13	94770489	94772359	MajorDMR-19-105607	10
chr13	94793662	94794252	MajorDMR-19-105608	4
chr13	94821293	94821414	MajorDMR-19-105609	2
chr13	94822051	94822218	MajorDMR-19-105610	2
chr13	94828688	94829472	MajorDMR-19-105611	6
chr13	94831111	94831338	MajorDMR-19-105612	5
chr13	94839428	94839708	MajorDMR-19-105613	2
chr13	94841176	94841602	MajorDMR-19-105614	4
chr13	94847698	94848038	MajorDMR-19-105615	2
chr13	94848759	94849053	MajorDMR-19-105616	4
chr13	94850661	94851218	MajorDMR-19-105617	5
chr13	94857458	94857610	MajorDMR-19-105618	2
chr13	94865333	94865584	MajorDMR-19-105619	2
chr13	94871385	94871414	MajorDMR-19-105620	2
chr13	94888645	94889033	MajorDMR-19-105621	2
chr13	94891444	94891692	MajorDMR-19-105622	3
chr13	94902037	94902182	MajorDMR-19-105623	2
chr13	94919220	94919485	MajorDMR-19-105624	2
chr13	94921625	94921658	MajorDMR-19-105625	2
chr13	94950813	94950835	MajorDMR-19-105626	2
chr13	94952603	94952994	MajorDMR-19-105627	3
chr13	94956478	94956924	MajorDMR-19-105628	2
chr13	94960442	94960554	MajorDMR-19-105629	2
chr13	94964037	94964717	MajorDMR-19-105630	4
chr13	94975043	94975423	MajorDMR-19-105631	6
chr13	94976215	94976544	MajorDMR-19-105632	5
chr13	94977211	94977651	MajorDMR-19-105633	9
chr13	94978835	94980777	MajorDMR-19-105634	22
chr13	94982151	94982667	MajorDMR-19-105635	3
chr13	94995033	94995110	MajorDMR-19-105636	2
chr13	94996673	94996939	MajorDMR-19-105637	4
chr13	95003546	95004268	MajorDMR-19-105638	6
chr13	95005314	95005377	MajorDMR-19-105639	2
chr13	95015174	95015341	MajorDMR-19-105640	2
chr13	95019654	95020276	MajorDMR-19-105641	4
chr13	95025967	95025987	MajorDMR-19-105642	2
chr13	95031344	95031656	MajorDMR-19-105643	3
chr13	95032397	95032505	MajorDMR-19-105644	2
chr13	95033658	95033870	MajorDMR-19-105645	2
chr13	95034464	95034506	MajorDMR-19-105646	2
chr13	95041271	95041434	MajorDMR-19-105647	2
chr13	95045612	95045893	MajorDMR-19-105648	2
chr13	95047317	95047707	MajorDMR-19-105649	2
chr13	95048269	95048783	MajorDMR-19-105650	7
chr13	95053236	95053304	MajorDMR-19-105651	2
chr13	95055078	95055102	MajorDMR-19-105652	2
chr13	95055637	95055856	MajorDMR-19-105653	2
chr13	95067140	95067334	MajorDMR-19-105654	2
chr13	95068926	95069052	MajorDMR-19-105655	2
chr13	95072316	95072779	MajorDMR-19-105656	2
chr13	95077694	95077828	MajorDMR-19-105657	2
chr13	95080144	95080667	MajorDMR-19-105658	3
chr13	95085184	95085850	MajorDMR-19-105659	8
chr13	95087331	95087536	MajorDMR-19-105660	3
chr13	95116392	95116676	MajorDMR-19-105661	2
chr13	95118552	95118904	MajorDMR-19-105662	2
chr13	95119545	95120116	MajorDMR-19-105663	3
chr13	95120776	95120868	MajorDMR-19-105664	2
chr13	95122790	95122972	MajorDMR-19-105665	2
chr13	95124895	95125259	MajorDMR-19-105666	3
chr13	95130405	95130411	MajorDMR-19-105667	2
chr13	95131429	95132212	MajorDMR-19-105668	4
chr13	95133235	95133252	MajorDMR-19-105669	2
chr13	95134453	95134719	MajorDMR-19-105670	2
chr13	95136271	95136441	MajorDMR-19-105671	2
chr13	95137763	95138409	MajorDMR-19-105672	4
chr13	95139916	95139967	MajorDMR-19-105673	2
chr13	95154804	95155019	MajorDMR-19-105674	3
chr13	95160935	95161169	MajorDMR-19-105675	2
chr13	95165369	95165447	MajorDMR-19-105676	2
chr13	95166194	95167061	MajorDMR-19-105677	5
chr13	95191137	95191267	MajorDMR-19-105678	2
chr13	95195125	95195669	MajorDMR-19-105679	7
chr13	95205058	95205098	MajorDMR-19-105680	2
chr13	95208968	95209194	MajorDMR-19-105681	2
chr13	95211062	95211161	MajorDMR-19-105682	2
chr13	95214964	95215039	MajorDMR-19-105683	5
chr13	95293790	95293826	MajorDMR-19-105684	2
chr13	95313207	95313292	MajorDMR-19-105685	2
chr13	95315261	95315347	MajorDMR-19-105686	2
chr13	95317274	95317798	MajorDMR-19-105687	8
chr13	95318507	95318785	MajorDMR-19-105688	3
chr13	95320724	95320800	MajorDMR-19-105689	2
chr13	95324738	95325135	MajorDMR-19-105690	2
chr13	95325961	95326291	MajorDMR-19-105691	4
chr13	95326862	95327642	MajorDMR-19-105692	4
chr13	95328686	95328710	MajorDMR-19-105693	2
chr13	95329775	95330340	MajorDMR-19-105694	3
chr13	95333958	95334080	MajorDMR-19-105695	3
chr13	95335632	95335970	MajorDMR-19-105696	3
chr13	95342377	95342745	MajorDMR-19-105697	3
chr13	95344818	95345092	MajorDMR-19-105698	2
chr13	95350851	95351538	MajorDMR-19-105699	3
chr13	95352950	95354842	MajorDMR-19-105700	61
chr13	95356159	95358206	MajorDMR-19-105701	67
chr13	95365898	95367291	MajorDMR-19-105702	25
chr13	95368263	95368502	MajorDMR-19-105703	6
chr13	95375114	95375160	MajorDMR-19-105704	3
chr13	95380986	95381178	MajorDMR-19-105705	2
chr13	95392732	95393030	MajorDMR-19-105706	2
chr13	95397371	95397486	MajorDMR-19-105707	2
chr13	95404569	95404651	MajorDMR-19-105708	2
chr13	95413204	95413401	MajorDMR-19-105709	2
chr13	95413917	95413968	MajorDMR-19-105710	2
chr13	95426914	95427400	MajorDMR-19-105711	3
chr13	95429342	95429893	MajorDMR-19-105712	5
chr13	95453028	95453072	MajorDMR-19-105713	2
chr13	95461964	95462022	MajorDMR-19-105714	2
chr13	95463525	95463796	MajorDMR-19-105715	2
chr13	95477796	95478216	MajorDMR-19-105716	6
chr13	95479965	95480517	MajorDMR-19-105717	3
chr13	95501535	95501957	MajorDMR-19-105718	2
chr13	95511316	95511954	MajorDMR-19-105719	13
chr13	95513061	95514095	MajorDMR-19-105720	14
chr13	95516218	95516769	MajorDMR-19-105721	3
chr13	95522134	95522442	MajorDMR-19-105722	2
chr13	95530888	95531082	MajorDMR-19-105723	3
chr13	95536695	95536786	MajorDMR-19-105724	2
chr13	95541432	95541656	MajorDMR-19-105725	2
chr13	95557045	95557171	MajorDMR-19-105726	2
chr13	95558455	95558944	MajorDMR-19-105727	3
chr13	95566435	95567360	MajorDMR-19-105728	4
chr13	95573463	95573606	MajorDMR-19-105729	3
chr13	95578050	95578525	MajorDMR-19-105730	2
chr13	95581915	95582095	MajorDMR-19-105731	3
chr13	95583941	95584112	MajorDMR-19-105732	2
chr13	95590355	95590389	MajorDMR-19-105733	2
chr13	95600277	95600379	MajorDMR-19-105734	2
chr13	95602427	95602799	MajorDMR-19-105735	6
chr13	95608840	95609020	MajorDMR-19-105736	2
chr13	95611750	95612014	MajorDMR-19-105737	2
chr13	95616004	95616602	MajorDMR-19-105738	4
chr13	95621099	95622174	MajorDMR-19-105739	12
chr13	95633214	95633526	MajorDMR-19-105740	2
chr13	95634913	95635338	MajorDMR-19-105741	2
chr13	95637355	95637498	MajorDMR-19-105742	3
chr13	95639622	95639866	MajorDMR-19-105743	2
chr13	95645464	95645567	MajorDMR-19-105744	2
chr13	95655569	95655690	MajorDMR-19-105745	3
chr13	95740300	95740324	MajorDMR-19-105746	2
chr13	95770698	95770985	MajorDMR-19-105747	2
chr13	95783522	95783552	MajorDMR-19-105748	3
chr13	95789520	95789981	MajorDMR-19-105749	6
chr13	95802793	95802834	MajorDMR-19-105750	2
chr13	95820596	95820666	MajorDMR-19-105751	3
chr13	95827767	95828249	MajorDMR-19-105752	4
chr13	95828952	95829264	MajorDMR-19-105753	5
chr13	95829857	95831084	MajorDMR-19-105754	15
chr13	95832635	95833454	MajorDMR-19-105755	8
chr13	95833979	95834132	MajorDMR-19-105756	2
chr13	95834980	95835675	MajorDMR-19-105757	7
chr13	95837837	95838611	MajorDMR-19-105758	8
chr13	95840566	95840651	MajorDMR-19-105759	4
chr13	95843801	95845068	MajorDMR-19-105760	14
chr13	95845704	95845796	MajorDMR-19-105761	4
chr13	95849909	95849950	MajorDMR-19-105762	2
chr13	95853598	95855281	MajorDMR-19-105763	15
chr13	95856613	95856827	MajorDMR-19-105764	7
chr13	95860196	95860633	MajorDMR-19-105765	4
chr13	95865334	95865859	MajorDMR-19-105766	10
chr13	95878809	95879123	MajorDMR-19-105767	5
chr13	95879688	95881112	MajorDMR-19-105768	21
chr13	95881633	95881823	MajorDMR-19-105769	2
chr13	95883838	95884185	MajorDMR-19-105770	6
chr13	95887445	95887799	MajorDMR-19-105771	3
chr13	95888342	95888516	MajorDMR-19-105772	5
chr13	95890173	95890177	MajorDMR-19-105773	2
chr13	95891819	95891854	MajorDMR-19-105774	2
chr13	95895571	95895945	MajorDMR-19-105775	7
chr13	95897205	95897762	MajorDMR-19-105776	6
chr13	95898326	95899705	MajorDMR-19-105777	7
chr13	95911493	95912023	MajorDMR-19-105778	11
chr13	95920169	95921048	MajorDMR-19-105779	11
chr13	95921899	95923021	MajorDMR-19-105780	7
chr13	95923664	95924502	MajorDMR-19-105781	17
chr13	95926040	95926658	MajorDMR-19-105782	3
chr13	95931057	95931443	MajorDMR-19-105783	5
chr13	95931968	95932078	MajorDMR-19-105784	3
chr13	95932903	95934705	MajorDMR-19-105785	14
chr13	95936856	95938626	MajorDMR-19-105786	15
chr13	95939279	95939836	MajorDMR-19-105787	8
chr13	95940951	95941815	MajorDMR-19-105788	7
chr13	95942912	95943231	MajorDMR-19-105789	8
chr13	95944703	95946836	MajorDMR-19-105790	24
chr13	95947369	95947541	MajorDMR-19-105791	3
chr13	95948910	95949096	MajorDMR-19-105792	3
chr13	95950094	95950133	MajorDMR-19-105793	2
chr13	95951086	95952670	MajorDMR-19-105794	27
chr13	95954642	95954666	MajorDMR-19-105795	2
chr13	95956942	95956986	MajorDMR-19-105796	2
chr13	95958179	95958191	MajorDMR-19-105797	2
chr13	95966886	95966898	MajorDMR-19-105798	2
chr13	95977926	95977953	MajorDMR-19-105799	2
chr13	95989056	95989814	MajorDMR-19-105800	10
chr13	95991315	95991355	MajorDMR-19-105801	2
chr13	96013982	96014086	MajorDMR-19-105802	2
chr13	96019635	96019899	MajorDMR-19-105803	5
chr13	96033348	96033362	MajorDMR-19-105804	2
chr13	96055702	96056130	MajorDMR-19-105805	6
chr13	96058527	96058602	MajorDMR-19-105806	2
chr13	96063743	96064075	MajorDMR-19-105807	3
chr13	96072886	96073124	MajorDMR-19-105808	8
chr13	96083020	96083329	MajorDMR-19-105809	3
chr13	96093163	96093366	MajorDMR-19-105810	4
chr13	96097384	96097557	MajorDMR-19-105811	3
chr13	96099358	96099554	MajorDMR-19-105812	2
chr13	96101281	96101290	MajorDMR-19-105813	2
chr13	96104707	96105005	MajorDMR-19-105814	3
chr13	96122909	96123448	MajorDMR-19-105815	5
chr13	96130663	96131371	MajorDMR-19-105816	6
chr13	96132329	96133317	MajorDMR-19-105817	13
chr13	96137344	96137443	MajorDMR-19-105818	3
chr13	96145078	96145128	MajorDMR-19-105819	2
chr13	96146229	96147025	MajorDMR-19-105820	5
chr13	96148416	96148840	MajorDMR-19-105821	2
chr13	96149706	96149821	MajorDMR-19-105822	3
chr13	96151990	96152410	MajorDMR-19-105823	3
chr13	96156834	96158166	MajorDMR-19-105824	4
chr13	96159185	96159201	MajorDMR-19-105825	2
chr13	96162002	96162448	MajorDMR-19-105826	5
chr13	96168018	96168189	MajorDMR-19-105827	2
chr13	96170811	96170945	MajorDMR-19-105828	2
chr13	96176140	96176685	MajorDMR-19-105829	4
chr13	96182612	96182786	MajorDMR-19-105830	5
chr13	96186260	96186349	MajorDMR-19-105831	2
chr13	96192942	96193932	MajorDMR-19-105832	8
chr13	96198879	96199861	MajorDMR-19-105833	6
chr13	96201614	96202036	MajorDMR-19-105834	2
chr13	96204420	96204705	MajorDMR-19-105835	6
chr13	96205626	96206772	MajorDMR-19-105836	34
chr13	96217156	96217685	MajorDMR-19-105837	6
chr13	96230079	96230167	MajorDMR-19-105838	2
chr13	96249512	96249836	MajorDMR-19-105839	2
chr13	96253457	96253943	MajorDMR-19-105840	4
chr13	96274591	96274990	MajorDMR-19-105841	6
chr13	96283083	96283281	MajorDMR-19-105842	2
chr13	96299755	96300403	MajorDMR-19-105843	3
chr13	96303186	96303265	MajorDMR-19-105844	2
chr13	96305219	96305262	MajorDMR-19-105845	2
chr13	96331284	96331547	MajorDMR-19-105846	3
chr13	96332293	96332466	MajorDMR-19-105847	3
chr13	96336386	96336489	MajorDMR-19-105848	2
chr13	96359894	96360003	MajorDMR-19-105849	3
chr13	96360538	96360884	MajorDMR-19-105850	4
chr13	96394920	96394995	MajorDMR-19-105851	2
chr13	96406460	96406555	MajorDMR-19-105852	3
chr13	96715849	96716013	MajorDMR-19-105853	2
chr13	96729238	96729270	MajorDMR-19-105854	2
chr13	96732338	96732411	MajorDMR-19-105855	2
chr13	96736889	96738374	MajorDMR-19-105856	7
chr13	96740002	96740548	MajorDMR-19-105857	4
chr13	96741100	96741463	MajorDMR-19-105858	2
chr13	96752504	96752830	MajorDMR-19-105859	2
chr13	96753975	96754126	MajorDMR-19-105860	2
chr13	96755395	96756063	MajorDMR-19-105861	5
chr13	96757030	96757089	MajorDMR-19-105862	2
chr13	96772083	96772335	MajorDMR-19-105863	2
chr13	96777752	96778141	MajorDMR-19-105864	2
chr13	96781342	96781555	MajorDMR-19-105865	2
chr13	96783241	96784108	MajorDMR-19-105866	5
chr13	96793800	96794211	MajorDMR-19-105867	2
chr13	96801448	96801543	MajorDMR-19-105868	3
chr13	96808204	96808415	MajorDMR-19-105869	3
chr13	96811131	96811534	MajorDMR-19-105870	3
chr13	96813609	96813650	MajorDMR-19-105871	2
chr13	96822609	96823102	MajorDMR-19-105872	3
chr13	96824141	96824444	MajorDMR-19-105873	2
chr13	96831723	96831881	MajorDMR-19-105874	3
chr13	96835556	96835603	MajorDMR-19-105875	2
chr13	96836163	96836316	MajorDMR-19-105876	2
chr13	96838140	96838346	MajorDMR-19-105877	2
chr13	96844707	96845273	MajorDMR-19-105878	3
chr13	96846018	96846269	MajorDMR-19-105879	2
chr13	96848472	96848738	MajorDMR-19-105880	2
chr13	96850085	96850832	MajorDMR-19-105881	3
chr13	96857206	96857381	MajorDMR-19-105882	2
chr13	96862546	96862973	MajorDMR-19-105883	2
chr13	96867910	96868280	MajorDMR-19-105884	2
chr13	96868904	96869190	MajorDMR-19-105885	3
chr13	96870764	96870896	MajorDMR-19-105886	3
chr13	96874738	96874907	MajorDMR-19-105887	2
chr13	96875814	96875929	MajorDMR-19-105888	2
chr13	96876609	96876661	MajorDMR-19-105889	2
chr13	96886288	96886402	MajorDMR-19-105890	2
chr13	96888233	96888339	MajorDMR-19-105891	2
chr13	96893427	96893611	MajorDMR-19-105892	2
chr13	96894888	96894929	MajorDMR-19-105893	2
chr13	96896922	96897293	MajorDMR-19-105894	3
chr13	96899602	96899641	MajorDMR-19-105895	2
chr13	96918179	96918473	MajorDMR-19-105896	3
chr13	96925326	96925654	MajorDMR-19-105897	2
chr13	96926995	96927444	MajorDMR-19-105898	2
chr13	96929140	96929670	MajorDMR-19-105899	3
chr13	96933291	96933494	MajorDMR-19-105900	2
chr13	96934746	96935368	MajorDMR-19-105901	3
chr13	96943736	96944199	MajorDMR-19-105902	2
chr13	96947074	96948375	MajorDMR-19-105903	10
chr13	96949044	96949087	MajorDMR-19-105904	2
chr13	96949728	96949802	MajorDMR-19-105905	2
chr13	96951738	96952012	MajorDMR-19-105906	2
chr13	96956054	96956195	MajorDMR-19-105907	2
chr13	96971769	96972272	MajorDMR-19-105908	6
chr13	96975247	96975837	MajorDMR-19-105909	3
chr13	96983691	96984038	MajorDMR-19-105910	4
chr13	96985885	96987679	MajorDMR-19-105911	7
chr13	96990874	96991546	MajorDMR-19-105912	4
chr13	96992672	96992769	MajorDMR-19-105913	2
chr13	96996713	96996938	MajorDMR-19-105914	2
chr13	96999751	97000035	MajorDMR-19-105915	2
chr13	97002970	97003387	MajorDMR-19-105916	2
chr13	97005431	97005833	MajorDMR-19-105917	2
chr13	97015364	97015414	MajorDMR-19-105918	2
chr13	97017477	97017548	MajorDMR-19-105919	2
chr13	97019985	97020510	MajorDMR-19-105920	3
chr13	97029958	97030145	MajorDMR-19-105921	3
chr13	97033980	97034782	MajorDMR-19-105922	6
chr13	97035364	97035504	MajorDMR-19-105923	2
chr13	97038277	97038687	MajorDMR-19-105924	2
chr13	97040255	97041577	MajorDMR-19-105925	6
chr13	97042676	97042688	MajorDMR-19-105926	2
chr13	97044724	97044767	MajorDMR-19-105927	2
chr13	97047752	97047780	MajorDMR-19-105928	2
chr13	97048341	97048414	MajorDMR-19-105929	3
chr13	97050210	97050415	MajorDMR-19-105930	2
chr13	97050968	97051015	MajorDMR-19-105931	2
chr13	97054046	97054361	MajorDMR-19-105932	2
chr13	97057222	97057505	MajorDMR-19-105933	3
chr13	97063101	97063752	MajorDMR-19-105934	3
chr13	97071109	97071507	MajorDMR-19-105935	3
chr13	97075447	97076877	MajorDMR-19-105936	5
chr13	97083718	97084272	MajorDMR-19-105937	3
chr13	97090964	97091086	MajorDMR-19-105938	2
chr13	97092497	97092683	MajorDMR-19-105939	2
chr13	97094412	97095073	MajorDMR-19-105940	3
chr13	97096993	97097315	MajorDMR-19-105941	3
chr13	97099037	97099551	MajorDMR-19-105942	3
chr13	97100628	97101077	MajorDMR-19-105943	3
chr13	97123668	97124044	MajorDMR-19-105944	2
chr13	97125556	97125983	MajorDMR-19-105945	2
chr13	97126620	97126638	MajorDMR-19-105946	2
chr13	97127480	97127756	MajorDMR-19-105947	3
chr13	97131729	97132059	MajorDMR-19-105948	2
chr13	97133370	97134024	MajorDMR-19-105949	4
chr13	97146223	97146703	MajorDMR-19-105950	2
chr13	97148132	97148243	MajorDMR-19-105951	2
chr13	97151530	97151852	MajorDMR-19-105952	3
chr13	97154608	97154961	MajorDMR-19-105953	2
chr13	97175782	97175940	MajorDMR-19-105954	2
chr13	97179765	97180057	MajorDMR-19-105955	3
chr13	97183551	97184194	MajorDMR-19-105956	4
chr13	97184856	97184987	MajorDMR-19-105957	2
chr13	97189467	97189527	MajorDMR-19-105958	2
chr13	97193720	97194013	MajorDMR-19-105959	2
chr13	97195204	97195281	MajorDMR-19-105960	2
chr13	97198096	97198838	MajorDMR-19-105961	3
chr13	97203713	97204010	MajorDMR-19-105962	2
chr13	97207536	97208008	MajorDMR-19-105963	2
chr13	97216450	97217320	MajorDMR-19-105964	3
chr13	97225864	97227103	MajorDMR-19-105965	5
chr13	97232787	97232940	MajorDMR-19-105966	2
chr13	97235426	97235537	MajorDMR-19-105967	2
chr13	97257583	97257786	MajorDMR-19-105968	2
chr13	97264146	97264264	MajorDMR-19-105969	3
chr13	97265154	97265381	MajorDMR-19-105970	2
chr13	97266780	97267066	MajorDMR-19-105971	2
chr13	97269889	97269967	MajorDMR-19-105972	2
chr13	97272716	97274103	MajorDMR-19-105973	5
chr13	97275887	97276688	MajorDMR-19-105974	3
chr13	97277385	97277710	MajorDMR-19-105975	3
chr13	97280520	97280871	MajorDMR-19-105976	3
chr13	97302533	97302967	MajorDMR-19-105977	3
chr13	97315995	97316426	MajorDMR-19-105978	2
chr13	97319813	97319854	MajorDMR-19-105979	2
chr13	97326447	97326575	MajorDMR-19-105980	2
chr13	97328665	97328778	MajorDMR-19-105981	2
chr13	97341814	97342357	MajorDMR-19-105982	3
chr13	97344173	97344198	MajorDMR-19-105983	2
chr13	97347076	97347204	MajorDMR-19-105984	2
chr13	97358933	97359057	MajorDMR-19-105985	2
chr13	97366454	97366704	MajorDMR-19-105986	2
chr13	97375442	97375559	MajorDMR-19-105987	2
chr13	97381310	97381470	MajorDMR-19-105988	2
chr13	97390908	97391335	MajorDMR-19-105989	3
chr13	97392987	97393298	MajorDMR-19-105990	3
chr13	97402571	97402999	MajorDMR-19-105991	2
chr13	97404274	97404485	MajorDMR-19-105992	2
chr13	97406103	97406293	MajorDMR-19-105993	2
chr13	97424379	97424478	MajorDMR-19-105994	2
chr13	97428725	97428789	MajorDMR-19-105995	2
chr13	97430108	97430434	MajorDMR-19-105996	3
chr13	97436035	97436394	MajorDMR-19-105997	4
chr13	97445843	97445924	MajorDMR-19-105998	2
chr13	97448972	97449289	MajorDMR-19-105999	4
chr13	97449824	97450154	MajorDMR-19-106000	3
chr13	97460681	97460896	MajorDMR-19-106001	2
chr13	97462411	97462910	MajorDMR-19-106002	4
chr13	97469151	97469675	MajorDMR-19-106003	4
chr13	97474761	97474826	MajorDMR-19-106004	3
chr13	97476506	97477010	MajorDMR-19-106005	11
chr13	97492364	97492706	MajorDMR-19-106006	4
chr13	97497272	97497279	MajorDMR-19-106007	2
chr13	97500801	97501209	MajorDMR-19-106008	3
chr13	97503397	97503628	MajorDMR-19-106009	3
chr13	97504328	97504553	MajorDMR-19-106010	2
chr13	97505709	97505870	MajorDMR-19-106011	2
chr13	97507060	97507234	MajorDMR-19-106012	3
chr13	97512777	97513370	MajorDMR-19-106013	7
chr13	97545057	97545253	MajorDMR-19-106014	3
chr13	97553444	97553594	MajorDMR-19-106015	4
chr13	97556159	97556552	MajorDMR-19-106016	2
chr13	97558300	97558439	MajorDMR-19-106017	2
chr13	97559752	97559892	MajorDMR-19-106018	5
chr13	97561884	97563450	MajorDMR-19-106019	8
chr13	97578521	97578696	MajorDMR-19-106020	2
chr13	97585425	97585690	MajorDMR-19-106021	2
chr13	97598923	97599141	MajorDMR-19-106022	3
chr13	97600571	97600579	MajorDMR-19-106023	2
chr13	97614250	97614585	MajorDMR-19-106024	3
chr13	97635109	97635666	MajorDMR-19-106025	3
chr13	97636300	97636845	MajorDMR-19-106026	8
chr13	97649346	97649581	MajorDMR-19-106027	2
chr13	97652450	97652500	MajorDMR-19-106028	2
chr13	97653590	97654430	MajorDMR-19-106029	12
chr13	97661102	97661496	MajorDMR-19-106030	2
chr13	97679066	97679407	MajorDMR-19-106031	4
chr13	97685011	97685107	MajorDMR-19-106032	2
chr13	97699405	97699414	MajorDMR-19-106033	2
chr13	97710840	97710916	MajorDMR-19-106034	2
chr13	97718823	97718853	MajorDMR-19-106035	2
chr13	97719925	97721198	MajorDMR-19-106036	12
chr13	97728895	97729808	MajorDMR-19-106037	12
chr13	97734483	97734835	MajorDMR-19-106038	4
chr13	97764204	97764326	MajorDMR-19-106039	3
chr13	97767146	97768076	MajorDMR-19-106040	10
chr13	97770713	97770794	MajorDMR-19-106041	2
chr13	97773639	97774048	MajorDMR-19-106042	2
chr13	97778707	97778777	MajorDMR-19-106043	3
chr13	97788292	97788585	MajorDMR-19-106044	2
chr13	97794725	97794965	MajorDMR-19-106045	8
chr13	97814327	97814412	MajorDMR-19-106046	2
chr13	97815183	97815520	MajorDMR-19-106047	3
chr13	97836690	97836729	MajorDMR-19-106048	2
chr13	97840833	97841073	MajorDMR-19-106049	4
chr13	97842452	97842679	MajorDMR-19-106050	3
chr13	97843525	97843594	MajorDMR-19-106051	2
chr13	97846767	97846838	MajorDMR-19-106052	4
chr13	97853352	97853426	MajorDMR-19-106053	2
chr13	97858087	97858493	MajorDMR-19-106054	2
chr13	97862618	97862914	MajorDMR-19-106055	3
chr13	97879260	97879646	MajorDMR-19-106056	5
chr13	97884447	97884602	MajorDMR-19-106057	2
chr13	97885344	97885598	MajorDMR-19-106058	2
chr13	97894247	97894388	MajorDMR-19-106059	4
chr13	97901954	97902222	MajorDMR-19-106060	3
chr13	97910421	97910637	MajorDMR-19-106061	3
chr13	97914002	97914706	MajorDMR-19-106062	9
chr13	97919235	97919659	MajorDMR-19-106063	2
chr13	97921224	97921242	MajorDMR-19-106064	2
chr13	97937643	97937701	MajorDMR-19-106065	2
chr13	97958157	97958637	MajorDMR-19-106066	4
chr13	97967923	97968100	MajorDMR-19-106067	2
chr13	97981704	97981799	MajorDMR-19-106068	2
chr13	97987945	97988038	MajorDMR-19-106069	3
chr13	97992127	97992592	MajorDMR-19-106070	4
chr13	98006093	98006100	MajorDMR-19-106071	2
chr13	98012884	98012973	MajorDMR-19-106072	2
chr13	98019388	98019644	MajorDMR-19-106073	3
chr13	98021728	98021953	MajorDMR-19-106074	3
chr13	98031630	98032383	MajorDMR-19-106075	8
chr13	98033073	98033199	MajorDMR-19-106076	5
chr13	98034840	98034971	MajorDMR-19-106077	2
chr13	98038732	98039017	MajorDMR-19-106078	2
chr13	98039767	98040185	MajorDMR-19-106079	6
chr13	98040775	98041831	MajorDMR-19-106080	6
chr13	98063477	98063552	MajorDMR-19-106081	3
chr13	98064378	98064514	MajorDMR-19-106082	2
chr13	98092032	98092339	MajorDMR-19-106083	5
chr13	98108251	98108587	MajorDMR-19-106084	4
chr13	98112279	98112880	MajorDMR-19-106085	5
chr13	98122273	98122299	MajorDMR-19-106086	3
chr13	98158849	98159039	MajorDMR-19-106087	4
chr13	98193022	98193213	MajorDMR-19-106088	5
chr13	98198372	98199109	MajorDMR-19-106089	24
chr13	98216454	98216523	MajorDMR-19-106090	2
chr13	98220391	98220444	MajorDMR-19-106091	2
chr13	98227407	98227905	MajorDMR-19-106092	2
chr13	98234600	98234777	MajorDMR-19-106093	3
chr13	98236477	98236794	MajorDMR-19-106094	3
chr13	98237314	98237654	MajorDMR-19-106095	2
chr13	98273967	98274278	MajorDMR-19-106096	7
chr13	98283324	98283646	MajorDMR-19-106097	3
chr13	98289325	98289565	MajorDMR-19-106098	3
chr13	98293942	98293969	MajorDMR-19-106099	2
chr13	98300573	98300899	MajorDMR-19-106100	5
chr13	98305792	98305910	MajorDMR-19-106101	3
chr13	98312819	98313529	MajorDMR-19-106102	11
chr13	98336114	98336767	MajorDMR-19-106103	4
chr13	98337406	98337448	MajorDMR-19-106104	2
chr13	98338261	98338505	MajorDMR-19-106105	3
chr13	98339018	98339324	MajorDMR-19-106106	2
chr13	98345771	98347100	MajorDMR-19-106107	5
chr13	98352736	98352915	MajorDMR-19-106108	2
chr13	98376018	98376175	MajorDMR-19-106109	3
chr13	98392321	98392416	MajorDMR-19-106110	2
chr13	98392948	98393424	MajorDMR-19-106111	2
chr13	98395827	98396638	MajorDMR-19-106112	4
chr13	98397574	98397604	MajorDMR-19-106113	2
chr13	98404756	98405248	MajorDMR-19-106114	2
chr13	98414310	98414740	MajorDMR-19-106115	2
chr13	98420535	98420709	MajorDMR-19-106116	2
chr13	98434663	98435502	MajorDMR-19-106117	3
chr13	98439171	98439631	MajorDMR-19-106118	2
chr13	98450038	98450084	MajorDMR-19-106119	2
chr13	98452803	98453029	MajorDMR-19-106120	3
chr13	98470833	98471028	MajorDMR-19-106121	2
chr13	98475360	98475646	MajorDMR-19-106122	2
chr13	98480586	98481155	MajorDMR-19-106123	5
chr13	98492499	98492981	MajorDMR-19-106124	3
chr13	98496185	98496862	MajorDMR-19-106125	4
chr13	98500872	98501853	MajorDMR-19-106126	6
chr13	98506119	98507089	MajorDMR-19-106127	5
chr13	98514165	98514338	MajorDMR-19-106128	2
chr13	98515811	98516130	MajorDMR-19-106129	2
chr13	98526993	98528121	MajorDMR-19-106130	8
chr13	98532136	98532393	MajorDMR-19-106131	4
chr13	98534875	98534953	MajorDMR-19-106132	2
chr13	98559094	98559296	MajorDMR-19-106133	2
chr13	98571525	98571796	MajorDMR-19-106134	2
chr13	98572625	98572887	MajorDMR-19-106135	2
chr13	98580393	98580746	MajorDMR-19-106136	3
chr13	98584431	98584619	MajorDMR-19-106137	3
chr13	98594279	98594322	MajorDMR-19-106138	2
chr13	98603427	98603787	MajorDMR-19-106139	2
chr13	98606096	98606197	MajorDMR-19-106140	4
chr13	98610534	98610569	MajorDMR-19-106141	2
chr13	98639266	98639484	MajorDMR-19-106142	3
chr13	98683190	98683252	MajorDMR-19-106143	2
chr13	98684496	98684679	MajorDMR-19-106144	4
chr13	98691933	98692394	MajorDMR-19-106145	4
chr13	98696744	98696944	MajorDMR-19-106146	6
chr13	98700312	98700899	MajorDMR-19-106147	12
chr13	98711732	98712115	MajorDMR-19-106148	3
chr13	98712957	98713172	MajorDMR-19-106149	2
chr13	98715303	98715676	MajorDMR-19-106150	5
chr13	98739783	98740579	MajorDMR-19-106151	4
chr13	98748073	98749016	MajorDMR-19-106152	5
chr13	98750119	98750191	MajorDMR-19-106153	2
chr13	98756708	98757170	MajorDMR-19-106154	4
chr13	98757961	98758496	MajorDMR-19-106155	4
chr13	98770276	98770634	MajorDMR-19-106156	8
chr13	98786182	98786695	MajorDMR-19-106157	4
chr13	98809266	98809662	MajorDMR-19-106158	3
chr13	98811515	98811548	MajorDMR-19-106159	2
chr13	98843307	98843650	MajorDMR-19-106160	9
chr13	98852561	98852935	MajorDMR-19-106161	2
chr13	98853714	98854817	MajorDMR-19-106162	10
chr13	98869008	98869772	MajorDMR-19-106163	6
chr13	98873272	98873384	MajorDMR-19-106164	5
chr13	98885645	98886358	MajorDMR-19-106165	7
chr13	98907646	98907730	MajorDMR-19-106166	2
chr13	98926488	98927004	MajorDMR-19-106167	6
chr13	98932129	98932624	MajorDMR-19-106168	10
chr13	98959713	98959875	MajorDMR-19-106169	5
chr13	98960546	98960590	MajorDMR-19-106170	2
chr13	98975586	98976169	MajorDMR-19-106171	3
chr13	98979978	98980234	MajorDMR-19-106172	2
chr13	98985895	98986134	MajorDMR-19-106173	7
chr13	99002318	99002383	MajorDMR-19-106174	4
chr13	99036834	99037797	MajorDMR-19-106175	4
chr13	99041758	99041834	MajorDMR-19-106176	7
chr13	99062619	99062632	MajorDMR-19-106177	2
chr13	99063850	99064220	MajorDMR-19-106178	11
chr13	99093918	99094368	MajorDMR-19-106179	7
chr13	99115675	99115764	MajorDMR-19-106180	3
chr13	99127800	99129104	MajorDMR-19-106181	29
chr13	99130530	99130656	MajorDMR-19-106182	3
chr13	99131190	99131343	MajorDMR-19-106183	2
chr13	99131972	99132320	MajorDMR-19-106184	5
chr13	99133191	99133761	MajorDMR-19-106185	4
chr13	99136833	99137162	MajorDMR-19-106186	3
chr13	99139024	99139044	MajorDMR-19-106187	2
chr13	99139869	99140020	MajorDMR-19-106188	2
chr13	99143655	99143772	MajorDMR-19-106189	4
chr13	99145478	99145498	MajorDMR-19-106190	4
chr13	99148666	99149042	MajorDMR-19-106191	4
chr13	99153438	99153606	MajorDMR-19-106192	6
chr13	99155818	99157136	MajorDMR-19-106193	14
chr13	99159510	99160045	MajorDMR-19-106194	5
chr13	99161563	99162605	MajorDMR-19-106195	8
chr13	99164779	99165240	MajorDMR-19-106196	5
chr13	99169871	99169953	MajorDMR-19-106197	3
chr13	99174752	99175237	MajorDMR-19-106198	8
chr13	99177852	99178251	MajorDMR-19-106199	13
chr13	99187991	99188401	MajorDMR-19-106200	3
chr13	99191792	99192001	MajorDMR-19-106201	3
chr13	99193504	99193566	MajorDMR-19-106202	3
chr13	99194072	99195834	MajorDMR-19-106203	34
chr13	99196341	99197054	MajorDMR-19-106204	6
chr13	99206263	99206647	MajorDMR-19-106205	5
chr13	99210680	99210964	MajorDMR-19-106206	2
chr13	99215233	99217115	MajorDMR-19-106207	31
chr13	99218520	99218759	MajorDMR-19-106208	6
chr13	99220226	99220396	MajorDMR-19-106209	9
chr13	99221299	99221308	MajorDMR-19-106210	2
chr13	99222508	99224949	MajorDMR-19-106211	31
chr13	99226485	99226678	MajorDMR-19-106212	3
chr13	99227428	99227842	MajorDMR-19-106213	2
chr13	99230118	99230404	MajorDMR-19-106214	8
chr13	99233045	99233203	MajorDMR-19-106215	6
chr13	99236122	99236559	MajorDMR-19-106216	2
chr13	99237533	99237840	MajorDMR-19-106217	6
chr13	99247478	99247581	MajorDMR-19-106218	3
chr13	99248734	99249135	MajorDMR-19-106219	4
chr13	99261887	99262557	MajorDMR-19-106220	12
chr13	99273572	99273718	MajorDMR-19-106221	2
chr13	99275558	99275896	MajorDMR-19-106222	3
chr13	99276544	99276845	MajorDMR-19-106223	6
chr13	99284897	99285452	MajorDMR-19-106224	16
chr13	99298455	99298597	MajorDMR-19-106225	4
chr13	99301614	99301817	MajorDMR-19-106226	8
chr13	99302746	99303339	MajorDMR-19-106227	7
chr13	99306166	99306487	MajorDMR-19-106228	5
chr13	99307936	99308390	MajorDMR-19-106229	4
chr13	99309011	99309330	MajorDMR-19-106230	3
chr13	99316432	99316614	MajorDMR-19-106231	2
chr13	99317786	99317814	MajorDMR-19-106232	2
chr13	99326348	99326725	MajorDMR-19-106233	3
chr13	99327413	99327605	MajorDMR-19-106234	5
chr13	99332736	99333152	MajorDMR-19-106235	2
chr13	99336128	99336291	MajorDMR-19-106236	2
chr13	99340153	99340491	MajorDMR-19-106237	3
chr13	99347684	99348326	MajorDMR-19-106238	3
chr13	99360004	99360363	MajorDMR-19-106239	2
chr13	99373619	99373694	MajorDMR-19-106240	3
chr13	99375439	99375537	MajorDMR-19-106241	2
chr13	99377350	99377640	MajorDMR-19-106242	2
chr13	99379250	99379742	MajorDMR-19-106243	2
chr13	99381805	99382225	MajorDMR-19-106244	10
chr13	99383210	99383295	MajorDMR-19-106245	3
chr13	99384364	99384435	MajorDMR-19-106246	3
chr13	99392749	99392904	MajorDMR-19-106247	2
chr13	99394012	99394296	MajorDMR-19-106248	4
chr13	99397441	99397524	MajorDMR-19-106249	2
chr13	99400170	99400350	MajorDMR-19-106250	3
chr13	99403758	99404538	MajorDMR-19-106251	16
chr13	99413988	99414373	MajorDMR-19-106252	5
chr13	99415183	99415681	MajorDMR-19-106253	2
chr13	99417560	99417971	MajorDMR-19-106254	3
chr13	99418817	99419346	MajorDMR-19-106255	4
chr13	99420934	99421265	MajorDMR-19-106256	3
chr13	99421935	99422526	MajorDMR-19-106257	3
chr13	99425298	99426257	MajorDMR-19-106258	8
chr13	99428449	99428556	MajorDMR-19-106259	2
chr13	99431201	99431405	MajorDMR-19-106260	3
chr13	99432524	99432914	MajorDMR-19-106261	4
chr13	99434048	99434215	MajorDMR-19-106262	2
chr13	99434809	99435287	MajorDMR-19-106263	2
chr13	99436843	99437097	MajorDMR-19-106264	2
chr13	99438649	99439721	MajorDMR-19-106265	7
chr13	99440371	99440484	MajorDMR-19-106266	2
chr13	99445406	99445603	MajorDMR-19-106267	4
chr13	99448231	99448622	MajorDMR-19-106268	2
chr13	99473444	99473559	MajorDMR-19-106269	2
chr13	99474257	99474460	MajorDMR-19-106270	3
chr13	99476802	99476900	MajorDMR-19-106271	2
chr13	99477467	99477680	MajorDMR-19-106272	3
chr13	99479759	99479892	MajorDMR-19-106273	6
chr13	99483685	99483949	MajorDMR-19-106274	7
chr13	99492532	99492876	MajorDMR-19-106275	5
chr13	99500171	99500584	MajorDMR-19-106276	5
chr13	99506187	99506419	MajorDMR-19-106277	2
chr13	99513009	99513279	MajorDMR-19-106278	2
chr13	99543081	99543845	MajorDMR-19-106279	5
chr13	99544605	99546419	MajorDMR-19-106280	15
chr13	99549374	99549391	MajorDMR-19-106281	2
chr13	99562836	99562887	MajorDMR-19-106282	2
chr13	99566141	99566266	MajorDMR-19-106283	5
chr13	99571116	99571395	MajorDMR-19-106284	4
chr13	99582454	99582786	MajorDMR-19-106285	7
chr13	99590255	99590478	MajorDMR-19-106286	3
chr13	99593550	99593953	MajorDMR-19-106287	3
chr13	99599230	99600290	MajorDMR-19-106288	8
chr13	99606668	99606891	MajorDMR-19-106289	3
chr13	99613605	99613995	MajorDMR-19-106290	2
chr13	99621302	99621611	MajorDMR-19-106291	3
chr13	99626426	99626861	MajorDMR-19-106292	2
chr13	99628046	99628431	MajorDMR-19-106293	6
chr13	99629960	99630772	MajorDMR-19-106294	14
chr13	99633865	99634446	MajorDMR-19-106295	9
chr13	99637295	99637464	MajorDMR-19-106296	2
chr13	99638606	99639041	MajorDMR-19-106297	4
chr13	99647201	99647295	MajorDMR-19-106298	3
chr13	99651230	99651250	MajorDMR-19-106299	2
chr13	99651876	99652272	MajorDMR-19-106300	3
chr13	99654596	99654695	MajorDMR-19-106301	2
chr13	99656345	99656448	MajorDMR-19-106302	2
chr13	99675417	99675993	MajorDMR-19-106303	3
chr13	99690760	99690961	MajorDMR-19-106304	2
chr13	99697968	99699294	MajorDMR-19-106305	15
chr13	99702571	99702595	MajorDMR-19-106306	3
chr13	99705901	99706076	MajorDMR-19-106307	3
chr13	99707598	99707763	MajorDMR-19-106308	9
chr13	99713698	99713961	MajorDMR-19-106309	2
chr13	99714608	99715562	MajorDMR-19-106310	17
chr13	99725367	99725443	MajorDMR-19-106311	3
chr13	99727072	99727155	MajorDMR-19-106312	2
chr13	99728447	99728711	MajorDMR-19-106313	2
chr13	99733103	99733172	MajorDMR-19-106314	2
chr13	99754176	99754575	MajorDMR-19-106315	6
chr13	99756919	99757211	MajorDMR-19-106316	2
chr13	99773431	99773621	MajorDMR-19-106317	3
chr13	99774189	99774485	MajorDMR-19-106318	3
chr13	99796737	99796883	MajorDMR-19-106319	4
chr13	99798029	99798478	MajorDMR-19-106320	4
chr13	99803340	99803380	MajorDMR-19-106321	2
chr13	99806572	99806579	MajorDMR-19-106322	2
chr13	99811222	99811525	MajorDMR-19-106323	4
chr13	99814961	99815021	MajorDMR-19-106324	2
chr13	99818138	99818143	MajorDMR-19-106325	2
chr13	99847739	99847884	MajorDMR-19-106326	5
chr13	99854242	99854314	MajorDMR-19-106327	5
chr13	99856476	99857198	MajorDMR-19-106328	8
chr13	99871065	99871107	MajorDMR-19-106329	3
chr13	99872981	99873128	MajorDMR-19-106330	2
chr13	99877470	99877841	MajorDMR-19-106331	6
chr13	99880352	99880416	MajorDMR-19-106332	2
chr13	99880946	99881316	MajorDMR-19-106333	6
chr13	99883790	99884178	MajorDMR-19-106334	6
chr13	99890523	99891235	MajorDMR-19-106335	8
chr13	99908704	99909318	MajorDMR-19-106336	5
chr13	99910466	99910598	MajorDMR-19-106337	4
chr13	99911256	99911412	MajorDMR-19-106338	3
chr13	99916435	99916744	MajorDMR-19-106339	2
chr13	99922863	99923214	MajorDMR-19-106340	3
chr13	99930072	99930687	MajorDMR-19-106341	9
chr13	99932586	99932972	MajorDMR-19-106342	4
chr13	99933821	99934350	MajorDMR-19-106343	6
chr13	99935734	99936279	MajorDMR-19-106344	7
chr13	99936933	99937484	MajorDMR-19-106345	3
chr13	99940339	99940641	MajorDMR-19-106346	3
chr13	99941547	99942436	MajorDMR-19-106347	5
chr13	99943328	99943808	MajorDMR-19-106348	3
chr13	99945617	99945714	MajorDMR-19-106349	2
chr13	99947284	99947546	MajorDMR-19-106350	2
chr13	99948236	99949274	MajorDMR-19-106351	9
chr13	99950051	99950686	MajorDMR-19-106352	3
chr13	99952073	99952153	MajorDMR-19-106353	2
chr13	99952984	99954024	MajorDMR-19-106354	6
chr13	99954777	99960958	MajorDMR-19-106355	65
chr13	99963547	99963558	MajorDMR-19-106356	2
chr13	99964437	99967583	MajorDMR-19-106357	43
chr13	99968797	99969463	MajorDMR-19-106358	6
chr13	99970791	99972083	MajorDMR-19-106359	14
chr13	99973592	99973796	MajorDMR-19-106360	8
chr13	99974406	99975347	MajorDMR-19-106361	10
chr13	99984382	99985041	MajorDMR-19-106362	12
chr13	99986012	99986495	MajorDMR-19-106363	2
chr13	99987299	99988098	MajorDMR-19-106364	6
chr13	99989283	99989337	MajorDMR-19-106365	2
chr13	99993524	99993597	MajorDMR-19-106366	2
chr13	99995059	99995181	MajorDMR-19-106367	2
chr13	99997140	99997309	MajorDMR-19-106368	2
chr13	100001725	100002099	MajorDMR-19-106369	13
chr13	100004722	100004923	MajorDMR-19-106370	2
chr13	100006731	100007142	MajorDMR-19-106371	7
chr13	100007656	100009095	MajorDMR-19-106372	14
chr13	100009624	100009666	MajorDMR-19-106373	2
chr13	100013478	100013641	MajorDMR-19-106374	3
chr13	100015714	100015974	MajorDMR-19-106375	4
chr13	100018331	100018554	MajorDMR-19-106376	3
chr13	100019600	100019737	MajorDMR-19-106377	4
chr13	100021111	100021263	MajorDMR-19-106378	5
chr13	100022979	100023522	MajorDMR-19-106379	6
chr13	100024240	100024807	MajorDMR-19-106380	10
chr13	100025685	100026095	MajorDMR-19-106381	8
chr13	100026676	100030171	MajorDMR-19-106382	29
chr13	100034835	100035251	MajorDMR-19-106383	5
chr13	100036002	100036972	MajorDMR-19-106384	10
chr13	100038251	100038363	MajorDMR-19-106385	2
chr13	100039541	100039952	MajorDMR-19-106386	6
chr13	100052064	100052357	MajorDMR-19-106387	6
chr13	100056427	100056858	MajorDMR-19-106388	16
chr13	100058463	100059893	MajorDMR-19-106389	28
chr13	100067539	100068385	MajorDMR-19-106390	18
chr13	100072192	100074828	MajorDMR-19-106391	28
chr13	100077512	100079536	MajorDMR-19-106392	20
chr13	100084270	100085574	MajorDMR-19-106393	40
chr13	100088633	100089099	MajorDMR-19-106394	4
chr13	100091058	100091420	MajorDMR-19-106395	2
chr13	100092298	100092342	MajorDMR-19-106396	3
chr13	100093499	100093733	MajorDMR-19-106397	2
chr13	100096309	100096449	MajorDMR-19-106398	3
chr13	100098735	100098850	MajorDMR-19-106399	2
chr13	100113166	100113423	MajorDMR-19-106400	4
chr13	100116753	100117059	MajorDMR-19-106401	8
chr13	100124258	100124451	MajorDMR-19-106402	2
chr13	100128829	100130058	MajorDMR-19-106403	10
chr13	100136659	100136943	MajorDMR-19-106404	5
chr13	100148189	100149555	MajorDMR-19-106405	17
chr13	100151700	100151904	MajorDMR-19-106406	2
chr13	100154721	100155024	MajorDMR-19-106407	3
chr13	100155917	100156445	MajorDMR-19-106408	4
chr13	100157042	100160210	MajorDMR-19-106409	21
chr13	100164171	100164374	MajorDMR-19-106410	2
chr13	100167117	100167467	MajorDMR-19-106411	5
chr13	100190375	100190426	MajorDMR-19-106412	2
chr13	100194920	100195657	MajorDMR-19-106413	9
chr13	100197843	100198158	MajorDMR-19-106414	4
chr13	100200312	100201094	MajorDMR-19-106415	6
chr13	100218130	100218794	MajorDMR-19-106416	13
chr13	100227189	100227588	MajorDMR-19-106417	16
chr13	100231381	100232552	MajorDMR-19-106418	14
chr13	100238098	100238287	MajorDMR-19-106419	2
chr13	100242878	100243367	MajorDMR-19-106420	4
chr13	100248615	100248693	MajorDMR-19-106421	3
chr13	100252801	100253246	MajorDMR-19-106422	4
chr13	100254113	100254128	MajorDMR-19-106423	2
chr13	100255141	100255196	MajorDMR-19-106424	4
chr13	100262440	100262487	MajorDMR-19-106425	2
chr13	100266828	100267039	MajorDMR-19-106426	7
chr13	100267667	100267870	MajorDMR-19-106427	2
chr13	100276927	100276943	MajorDMR-19-106428	2
chr13	100280292	100280604	MajorDMR-19-106429	3
chr13	100282716	100283023	MajorDMR-19-106430	3
chr13	100306324	100306350	MajorDMR-19-106431	2
chr13	100309220	100309394	MajorDMR-19-106432	2
chr13	100310120	100310873	MajorDMR-19-106433	25
chr13	100311911	100311941	MajorDMR-19-106434	2
chr13	100312580	100312686	MajorDMR-19-106435	4
chr13	100330237	100330441	MajorDMR-19-106436	4
chr13	100338585	100339757	MajorDMR-19-106437	9
chr13	100342511	100343153	MajorDMR-19-106438	8
chr13	100343729	100344266	MajorDMR-19-106439	3
chr13	100345700	100346705	MajorDMR-19-106440	6
chr13	100353065	100353309	MajorDMR-19-106441	2
chr13	100354880	100355727	MajorDMR-19-106442	5
chr13	100356632	100356939	MajorDMR-19-106443	2
chr13	100373906	100374050	MajorDMR-19-106444	3
chr13	100374559	100375095	MajorDMR-19-106445	5
chr13	100383949	100384241	MajorDMR-19-106446	5
chr13	100385823	100385854	MajorDMR-19-106447	2
chr13	100390942	100391617	MajorDMR-19-106448	6
chr13	100394396	100394680	MajorDMR-19-106449	2
chr13	100399115	100399817	MajorDMR-19-106450	8
chr13	100410898	100410915	MajorDMR-19-106451	3
chr13	100449947	100451324	MajorDMR-19-106452	7
chr13	100453345	100453473	MajorDMR-19-106453	4
chr13	100456316	100456653	MajorDMR-19-106454	2
chr13	100457739	100457890	MajorDMR-19-106455	2
chr13	100459909	100459967	MajorDMR-19-106456	3
chr13	100470309	100470774	MajorDMR-19-106457	5
chr13	100486878	100486927	MajorDMR-19-106458	2
chr13	100487606	100487770	MajorDMR-19-106459	2
chr13	100499391	100499765	MajorDMR-19-106460	6
chr13	100506272	100506504	MajorDMR-19-106461	3
chr13	100509831	100509850	MajorDMR-19-106462	2
chr13	100517008	100517132	MajorDMR-19-106463	3
chr13	100523222	100523988	MajorDMR-19-106464	6
chr13	100526955	100527295	MajorDMR-19-106465	2
chr13	100535260	100535497	MajorDMR-19-106466	7
chr13	100537930	100537986	MajorDMR-19-106467	2
chr13	100544405	100545159	MajorDMR-19-106468	16
chr13	100546547	100546885	MajorDMR-19-106469	6
chr13	100549367	100549440	MajorDMR-19-106470	2
chr13	100550970	100551186	MajorDMR-19-106471	3
chr13	100552529	100555382	MajorDMR-19-106472	16
chr13	100557603	100557863	MajorDMR-19-106473	4
chr13	100563937	100564365	MajorDMR-19-106474	9
chr13	100565702	100567358	MajorDMR-19-106475	16
chr13	100568626	100569273	MajorDMR-19-106476	7
chr13	100571970	100572092	MajorDMR-19-106477	6
chr13	100572605	100572612	MajorDMR-19-106478	2
chr13	100582297	100582975	MajorDMR-19-106479	7
chr13	100583548	100583732	MajorDMR-19-106480	5
chr13	100592608	100592979	MajorDMR-19-106481	2
chr13	100596489	100596701	MajorDMR-19-106482	2
chr13	100598751	100598851	MajorDMR-19-106483	2
chr13	100600458	100600744	MajorDMR-19-106484	5
chr13	100601551	100603420	MajorDMR-19-106485	16
chr13	100605167	100606259	MajorDMR-19-106486	15
chr13	100606768	100608124	MajorDMR-19-106487	25
chr13	100610299	100610394	MajorDMR-19-106488	4
chr13	100617749	100618011	MajorDMR-19-106489	3
chr13	100618644	100619018	MajorDMR-19-106490	4
chr13	100619639	100620284	MajorDMR-19-106491	16
chr13	100627835	100628946	MajorDMR-19-106492	15
chr13	100629895	100630689	MajorDMR-19-106493	19
chr13	100640909	100641124	MajorDMR-19-106494	3
chr13	100641650	100643795	MajorDMR-19-106495	38
chr13	100644428	100645456	MajorDMR-19-106496	17
chr13	100646199	100646900	MajorDMR-19-106497	10
chr13	100647566	100647733	MajorDMR-19-106498	2
chr13	100649583	100650578	MajorDMR-19-106499	53
chr13	100654070	100654094	MajorDMR-19-106500	2
chr13	100668109	100668221	MajorDMR-19-106501	2
chr13	100671160	100671208	MajorDMR-19-106502	2
chr13	100679116	100679139	MajorDMR-19-106503	2
chr13	100692252	100693094	MajorDMR-19-106504	5
chr13	100702755	100703837	MajorDMR-19-106505	6
chr13	100710551	100710981	MajorDMR-19-106506	4
chr13	100729596	100729626	MajorDMR-19-106507	2
chr13	100734544	100734839	MajorDMR-19-106508	4
chr13	100736110	100736344	MajorDMR-19-106509	2
chr13	100740538	100740708	MajorDMR-19-106510	5
chr13	100744318	100744336	MajorDMR-19-106511	2
chr13	100752972	100753127	MajorDMR-19-106512	5
chr13	100781268	100782161	MajorDMR-19-106513	5
chr13	100845446	100845667	MajorDMR-19-106514	3
chr13	100852140	100852247	MajorDMR-19-106515	3
chr13	100855804	100856402	MajorDMR-19-106516	4
chr13	100863075	100863965	MajorDMR-19-106517	5
chr13	100882746	100883315	MajorDMR-19-106518	5
chr13	100886310	100886965	MajorDMR-19-106519	6
chr13	100888002	100888184	MajorDMR-19-106520	2
chr13	100922215	100922282	MajorDMR-19-106521	2
chr13	100925987	100926158	MajorDMR-19-106522	6
chr13	100958280	100958302	MajorDMR-19-106523	2
chr13	101002036	101002194	MajorDMR-19-106524	3
chr13	101008932	101009799	MajorDMR-19-106525	3
chr13	101015428	101015639	MajorDMR-19-106526	2
chr13	101041431	101041444	MajorDMR-19-106527	2
chr13	101042030	101042080	MajorDMR-19-106528	2
chr13	101081168	101081221	MajorDMR-19-106529	2
chr13	101113942	101114202	MajorDMR-19-106530	3
chr13	101125488	101125596	MajorDMR-19-106531	2
chr13	101133081	101133163	MajorDMR-19-106532	3
chr13	101136129	101136547	MajorDMR-19-106533	4
chr13	101142745	101143956	MajorDMR-19-106534	7
chr13	101154848	101155283	MajorDMR-19-106535	5
chr13	101157552	101157674	MajorDMR-19-106536	2
chr13	101159056	101159398	MajorDMR-19-106537	5
chr13	101161097	101161617	MajorDMR-19-106538	5
chr13	101163868	101164400	MajorDMR-19-106539	10
chr13	101167767	101167994	MajorDMR-19-106540	15
chr13	101169882	101170301	MajorDMR-19-106541	14
chr13	101173258	101174278	MajorDMR-19-106542	6
chr13	101174785	101174821	MajorDMR-19-106543	2
chr13	101193070	101193149	MajorDMR-19-106544	3
chr13	101195100	101195382	MajorDMR-19-106545	3
chr13	101196140	101196797	MajorDMR-19-106546	13
chr13	101197609	101197640	MajorDMR-19-106547	2
chr13	101217609	101217718	MajorDMR-19-106548	2
chr13	101246688	101247218	MajorDMR-19-106549	3
chr13	101261334	101261448	MajorDMR-19-106550	2
chr13	101262610	101263061	MajorDMR-19-106551	4
chr13	101264301	101264484	MajorDMR-19-106552	3
chr13	101277561	101277875	MajorDMR-19-106553	2
chr13	101282954	101283108	MajorDMR-19-106554	3
chr13	101313818	101314267	MajorDMR-19-106555	6
chr13	101325724	101325845	MajorDMR-19-106556	4
chr13	101328041	101328262	MajorDMR-19-106557	4
chr13	101346944	101347646	MajorDMR-19-106558	11
chr13	101360580	101360738	MajorDMR-19-106559	3
chr13	101363901	101363954	MajorDMR-19-106560	2
chr13	101370889	101371483	MajorDMR-19-106561	3
chr13	101371989	101372089	MajorDMR-19-106562	2
chr13	101373872	101374287	MajorDMR-19-106563	3
chr13	101374827	101374869	MajorDMR-19-106564	2
chr13	101377762	101378132	MajorDMR-19-106565	3
chr13	101386605	101387013	MajorDMR-19-106566	2
chr13	101389201	101389690	MajorDMR-19-106567	2
chr13	101397188	101397502	MajorDMR-19-106568	2
chr13	101400477	101400583	MajorDMR-19-106569	2
chr13	101402931	101403745	MajorDMR-19-106570	4
chr13	101406822	101407051	MajorDMR-19-106571	2
chr13	101408140	101408421	MajorDMR-19-106572	2
chr13	101409771	101409805	MajorDMR-19-106573	2
chr13	101416069	101416455	MajorDMR-19-106574	4
chr13	101418811	101419033	MajorDMR-19-106575	4
chr13	101426311	101427759	MajorDMR-19-106576	9
chr13	101438095	101438162	MajorDMR-19-106577	2
chr13	101444437	101444573	MajorDMR-19-106578	2
chr13	101457768	101458888	MajorDMR-19-106579	7
chr13	101459444	101459654	MajorDMR-19-106580	2
chr13	101461298	101461617	MajorDMR-19-106581	3
chr13	101463526	101463751	MajorDMR-19-106582	2
chr13	101466481	101466691	MajorDMR-19-106583	3
chr13	101467798	101468079	MajorDMR-19-106584	3
chr13	101478200	101479002	MajorDMR-19-106585	5
chr13	101479644	101480002	MajorDMR-19-106586	2
chr13	101480683	101480752	MajorDMR-19-106587	3
chr13	101485829	101485961	MajorDMR-19-106588	3
chr13	101491874	101492019	MajorDMR-19-106589	4
chr13	101496035	101497089	MajorDMR-19-106590	5
chr13	101505745	101506538	MajorDMR-19-106591	5
chr13	101510897	101511061	MajorDMR-19-106592	4
chr13	101512315	101512343	MajorDMR-19-106593	2
chr13	101523400	101523454	MajorDMR-19-106594	2
chr13	101525454	101525645	MajorDMR-19-106595	7
chr13	101527973	101528765	MajorDMR-19-106596	4
chr13	101534990	101535001	MajorDMR-19-106597	2
chr13	101535846	101536394	MajorDMR-19-106598	3
chr13	101545334	101545751	MajorDMR-19-106599	2
chr13	101556723	101557049	MajorDMR-19-106600	2
chr13	101561558	101561744	MajorDMR-19-106601	2
chr13	101564256	101564396	MajorDMR-19-106602	2
chr13	101569341	101570140	MajorDMR-19-106603	4
chr13	101570861	101570954	MajorDMR-19-106604	2
chr13	101578761	101579105	MajorDMR-19-106605	2
chr13	101581072	101582018	MajorDMR-19-106606	4
chr13	101584595	101584739	MajorDMR-19-106607	2
chr13	101587382	101588625	MajorDMR-19-106608	9
chr13	101592315	101593639	MajorDMR-19-106609	4
chr13	101594153	101594411	MajorDMR-19-106610	4
chr13	101597077	101597363	MajorDMR-19-106611	2
chr13	101599176	101600160	MajorDMR-19-106612	7
chr13	101601780	101604292	MajorDMR-19-106613	15
chr13	101610100	101610723	MajorDMR-19-106614	3
chr13	101617559	101618037	MajorDMR-19-106615	2
chr13	101619716	101619756	MajorDMR-19-106616	2
chr13	101627062	101628527	MajorDMR-19-106617	29
chr13	101633530	101633603	MajorDMR-19-106618	2
chr13	101635341	101635401	MajorDMR-19-106619	2
chr13	101636903	101637625	MajorDMR-19-106620	4
chr13	101640423	101641834	MajorDMR-19-106621	7
chr13	101647954	101648181	MajorDMR-19-106622	2
chr13	101648908	101649199	MajorDMR-19-106623	2
chr13	101653251	101653336	MajorDMR-19-106624	2
chr13	101654525	101655295	MajorDMR-19-106625	7
chr13	101656890	101657116	MajorDMR-19-106626	2
chr13	101668527	101668737	MajorDMR-19-106627	3
chr13	101669933	101670097	MajorDMR-19-106628	6
chr13	101672575	101672940	MajorDMR-19-106629	2
chr13	101674666	101675068	MajorDMR-19-106630	2
chr13	101678388	101679241	MajorDMR-19-106631	12
chr13	101686851	101687905	MajorDMR-19-106632	6
chr13	101688419	101688562	MajorDMR-19-106633	2
chr13	101689116	101689879	MajorDMR-19-106634	4
chr13	101692612	101692698	MajorDMR-19-106635	2
chr13	101701971	101702201	MajorDMR-19-106636	2
chr13	101706539	101706591	MajorDMR-19-106637	2
chr13	101707606	101708064	MajorDMR-19-106638	2
chr13	101710258	101710765	MajorDMR-19-106639	15
chr13	101711393	101711548	MajorDMR-19-106640	5
chr13	101717486	101718404	MajorDMR-19-106641	6
chr13	101723376	101723467	MajorDMR-19-106642	2
chr13	101725117	101725242	MajorDMR-19-106643	2
chr13	101734193	101735004	MajorDMR-19-106644	4
chr13	101739992	101740019	MajorDMR-19-106645	2
chr13	101749292	101749598	MajorDMR-19-106646	2
chr13	101766906	101767170	MajorDMR-19-106647	3
chr13	101768697	101769343	MajorDMR-19-106648	5
chr13	101771932	101772174	MajorDMR-19-106649	3
chr13	101772697	101773070	MajorDMR-19-106650	2
chr13	101773981	101774270	MajorDMR-19-106651	3
chr13	101776283	101776289	MajorDMR-19-106652	2
chr13	101780815	101780936	MajorDMR-19-106653	2
chr13	101783622	101783692	MajorDMR-19-106654	2
chr13	101790876	101791381	MajorDMR-19-106655	4
chr13	101792564	101792966	MajorDMR-19-106656	2
chr13	101793939	101794049	MajorDMR-19-106657	2
chr13	101795215	101795504	MajorDMR-19-106658	3
chr13	101798663	101798846	MajorDMR-19-106659	2
chr13	101800139	101800222	MajorDMR-19-106660	2
chr13	101802483	101802606	MajorDMR-19-106661	4
chr13	101805792	101805850	MajorDMR-19-106662	2
chr13	101808488	101808660	MajorDMR-19-106663	2
chr13	101809779	101810306	MajorDMR-19-106664	3
chr13	101812666	101812763	MajorDMR-19-106665	2
chr13	101830733	101830940	MajorDMR-19-106666	3
chr13	101832371	101832799	MajorDMR-19-106667	3
chr13	101839376	101839515	MajorDMR-19-106668	2
chr13	101845697	101846612	MajorDMR-19-106669	5
chr13	101847975	101848228	MajorDMR-19-106670	3
chr13	101848933	101849652	MajorDMR-19-106671	3
chr13	101853826	101854107	MajorDMR-19-106672	3
chr13	101854935	101855670	MajorDMR-19-106673	6
chr13	101861050	101861467	MajorDMR-19-106674	3
chr13	101867268	101868104	MajorDMR-19-106675	3
chr13	101872930	101872991	MajorDMR-19-106676	2
chr13	101874189	101874355	MajorDMR-19-106677	2
chr13	101875798	101875959	MajorDMR-19-106678	2
chr13	101877542	101878104	MajorDMR-19-106679	3
chr13	101879830	101880260	MajorDMR-19-106680	2
chr13	101891426	101891861	MajorDMR-19-106681	3
chr13	101899139	101899365	MajorDMR-19-106682	3
chr13	101902890	101903637	MajorDMR-19-106683	3
chr13	101904139	101904529	MajorDMR-19-106684	2
chr13	101906399	101906673	MajorDMR-19-106685	2
chr13	101910345	101910610	MajorDMR-19-106686	6
chr13	101911887	101912369	MajorDMR-19-106687	3
chr13	101913596	101913869	MajorDMR-19-106688	2
chr13	101917521	101917820	MajorDMR-19-106689	3
chr13	101919345	101919443	MajorDMR-19-106690	2
chr13	101925179	101925488	MajorDMR-19-106691	2
chr13	101927350	101927362	MajorDMR-19-106692	2
chr13	101928142	101929835	MajorDMR-19-106693	6
chr13	101934437	101934559	MajorDMR-19-106694	2
chr13	101937453	101937712	MajorDMR-19-106695	3
chr13	101938432	101938878	MajorDMR-19-106696	2
chr13	101944304	101944701	MajorDMR-19-106697	6
chr13	101948027	101948508	MajorDMR-19-106698	6
chr13	101951666	101951905	MajorDMR-19-106699	3
chr13	101955561	101956176	MajorDMR-19-106700	8
chr13	101957340	101958788	MajorDMR-19-106701	7
chr13	101959756	101960214	MajorDMR-19-106702	2
chr13	101968646	101968750	MajorDMR-19-106703	2
chr13	101974884	101974919	MajorDMR-19-106704	2
chr13	101976366	101976807	MajorDMR-19-106705	2
chr13	101978003	101978016	MajorDMR-19-106706	2
chr13	101978823	101979502	MajorDMR-19-106707	6
chr13	101985038	101985229	MajorDMR-19-106708	4
chr13	101991182	101991877	MajorDMR-19-106709	8
chr13	101995864	101996041	MajorDMR-19-106710	3
chr13	101997897	101998325	MajorDMR-19-106711	2
chr13	102002007	102002648	MajorDMR-19-106712	3
chr13	102004721	102005228	MajorDMR-19-106713	3
chr13	102009156	102009652	MajorDMR-19-106714	3
chr13	102012947	102013098	MajorDMR-19-106715	2
chr13	102015464	102015641	MajorDMR-19-106716	3
chr13	102028514	102028916	MajorDMR-19-106717	2
chr13	102034031	102034554	MajorDMR-19-106718	3
chr13	102037541	102037916	MajorDMR-19-106719	4
chr13	102038572	102039031	MajorDMR-19-106720	2
chr13	102042909	102043268	MajorDMR-19-106721	6
chr13	102046787	102047265	MajorDMR-19-106722	2
chr13	102050063	102050326	MajorDMR-19-106723	2
chr13	102051947	102053168	MajorDMR-19-106724	6
chr13	102054868	102055234	MajorDMR-19-106725	2
chr13	102056511	102056608	MajorDMR-19-106726	2
chr13	102057546	102058291	MajorDMR-19-106727	5
chr13	102060160	102060552	MajorDMR-19-106728	3
chr13	102061668	102061834	MajorDMR-19-106729	2
chr13	102075100	102075815	MajorDMR-19-106730	3
chr13	102076786	102077190	MajorDMR-19-106731	4
chr13	102078102	102078263	MajorDMR-19-106732	4
chr13	102080758	102081042	MajorDMR-19-106733	3
chr13	102084547	102084776	MajorDMR-19-106734	2
chr13	102086738	102086830	MajorDMR-19-106735	2
chr13	102088326	102088588	MajorDMR-19-106736	2
chr13	102091487	102091882	MajorDMR-19-106737	2
chr13	102100463	102100683	MajorDMR-19-106738	2
chr13	102101639	102102368	MajorDMR-19-106739	4
chr13	102102969	102103230	MajorDMR-19-106740	3
chr13	102104975	102106187	MajorDMR-19-106741	19
chr13	102107365	102107784	MajorDMR-19-106742	3
chr13	102108355	102108670	MajorDMR-19-106743	2
chr13	102114085	102114689	MajorDMR-19-106744	3
chr13	102118880	102118984	MajorDMR-19-106745	2
chr13	102119525	102119761	MajorDMR-19-106746	3
chr13	102120359	102120637	MajorDMR-19-106747	2
chr13	102123565	102124015	MajorDMR-19-106748	2
chr13	102133561	102133990	MajorDMR-19-106749	2
chr13	102149802	102149853	MajorDMR-19-106750	2
chr13	102156966	102157545	MajorDMR-19-106751	5
chr13	102158073	102158334	MajorDMR-19-106752	3
chr13	102161603	102161884	MajorDMR-19-106753	2
chr13	102163983	102164657	MajorDMR-19-106754	3
chr13	102166129	102166515	MajorDMR-19-106755	2
chr13	102172989	102173970	MajorDMR-19-106756	7
chr13	102181489	102182259	MajorDMR-19-106757	8
chr13	102183319	102183929	MajorDMR-19-106758	3
chr13	102188531	102188657	MajorDMR-19-106759	2
chr13	102190664	102190929	MajorDMR-19-106760	2
chr13	102194655	102195310	MajorDMR-19-106761	3
chr13	102198489	102198797	MajorDMR-19-106762	2
chr13	102202725	102202914	MajorDMR-19-106763	2
chr13	102209983	102210667	MajorDMR-19-106764	3
chr13	102213746	102214042	MajorDMR-19-106765	3
chr13	102219599	102219714	MajorDMR-19-106766	2
chr13	102224524	102225076	MajorDMR-19-106767	5
chr13	102228603	102229162	MajorDMR-19-106768	5
chr13	102233587	102234337	MajorDMR-19-106769	4
chr13	102242394	102242782	MajorDMR-19-106770	3
chr13	102244477	102244499	MajorDMR-19-106771	2
chr13	102246952	102247666	MajorDMR-19-106772	4
chr13	102254488	102254715	MajorDMR-19-106773	2
chr13	102265217	102265642	MajorDMR-19-106774	7
chr13	102267076	102267221	MajorDMR-19-106775	2
chr13	102268597	102269093	MajorDMR-19-106776	2
chr13	102270702	102270744	MajorDMR-19-106777	2
chr13	102273303	102273510	MajorDMR-19-106778	2
chr13	102276588	102277181	MajorDMR-19-106779	7
chr13	102279053	102279417	MajorDMR-19-106780	3
chr13	102280208	102280259	MajorDMR-19-106781	2
chr13	102285501	102286035	MajorDMR-19-106782	4
chr13	102286821	102287361	MajorDMR-19-106783	3
chr13	102297651	102297823	MajorDMR-19-106784	2
chr13	102301964	102302171	MajorDMR-19-106785	2
chr13	102308049	102308443	MajorDMR-19-106786	3
chr13	102313661	102313886	MajorDMR-19-106787	2
chr13	102314406	102314634	MajorDMR-19-106788	2
chr13	102326342	102326448	MajorDMR-19-106789	2
chr13	102329908	102329937	MajorDMR-19-106790	2
chr13	102338944	102339578	MajorDMR-19-106791	3
chr13	102345704	102346518	MajorDMR-19-106792	4
chr13	102351538	102352164	MajorDMR-19-106793	5
chr13	102353075	102353563	MajorDMR-19-106794	2
chr13	102355906	102356362	MajorDMR-19-106795	3
chr13	102357867	102358114	MajorDMR-19-106796	2
chr13	102375101	102375151	MajorDMR-19-106797	2
chr13	102376361	102376782	MajorDMR-19-106798	2
chr13	102381150	102381214	MajorDMR-19-106799	2
chr13	102388378	102388846	MajorDMR-19-106800	2
chr13	102403335	102403925	MajorDMR-19-106801	5
chr13	102407775	102408231	MajorDMR-19-106802	3
chr13	102410700	102411485	MajorDMR-19-106803	4
chr13	102412538	102412872	MajorDMR-19-106804	5
chr13	102413816	102414286	MajorDMR-19-106805	4
chr13	102421838	102422024	MajorDMR-19-106806	2
chr13	102424686	102424960	MajorDMR-19-106807	3
chr13	102428422	102428891	MajorDMR-19-106808	3
chr13	102430156	102430263	MajorDMR-19-106809	2
chr13	102435591	102435806	MajorDMR-19-106810	2
chr13	102438117	102438764	MajorDMR-19-106811	3
chr13	102440034	102440884	MajorDMR-19-106812	3
chr13	102446860	102447132	MajorDMR-19-106813	2
chr13	102451230	102452396	MajorDMR-19-106814	8
chr13	102453326	102453513	MajorDMR-19-106815	2
chr13	102455249	102455628	MajorDMR-19-106816	3
chr13	102458492	102458586	MajorDMR-19-106817	2
chr13	102462681	102463177	MajorDMR-19-106818	2
chr13	102464113	102464581	MajorDMR-19-106819	2
chr13	102467470	102467891	MajorDMR-19-106820	2
chr13	102475514	102475651	MajorDMR-19-106821	2
chr13	102481896	102481953	MajorDMR-19-106822	2
chr13	102483560	102484261	MajorDMR-19-106823	3
chr13	102484815	102485146	MajorDMR-19-106824	2
chr13	102489433	102491314	MajorDMR-19-106825	8
chr13	102493601	102494070	MajorDMR-19-106826	2
chr13	102494574	102495034	MajorDMR-19-106827	3
chr13	102497442	102498531	MajorDMR-19-106828	5
chr13	102511200	102511523	MajorDMR-19-106829	3
chr13	102514285	102514481	MajorDMR-19-106830	2
chr13	102515034	102515318	MajorDMR-19-106831	2
chr13	102516100	102516258	MajorDMR-19-106832	3
chr13	102521147	102521543	MajorDMR-19-106833	2
chr13	102524321	102525011	MajorDMR-19-106834	4
chr13	102525952	102526316	MajorDMR-19-106835	3
chr13	102528899	102528974	MajorDMR-19-106836	2
chr13	102530692	102530911	MajorDMR-19-106837	2
chr13	102531610	102532656	MajorDMR-19-106838	5
chr13	102535830	102536078	MajorDMR-19-106839	3
chr13	102542898	102543114	MajorDMR-19-106840	2
chr13	102546014	102546129	MajorDMR-19-106841	2
chr13	102548616	102548688	MajorDMR-19-106842	2
chr13	102554592	102554981	MajorDMR-19-106843	2
chr13	102556418	102556910	MajorDMR-19-106844	3
chr13	102558967	102559297	MajorDMR-19-106845	3
chr13	102565377	102565625	MajorDMR-19-106846	2
chr13	102567292	102568248	MajorDMR-19-106847	4
chr13	102574658	102575007	MajorDMR-19-106848	3
chr13	102578455	102578604	MajorDMR-19-106849	3
chr13	102579794	102580471	MajorDMR-19-106850	3
chr13	102583512	102585308	MajorDMR-19-106851	8
chr13	102586560	102586606	MajorDMR-19-106852	2
chr13	102590105	102590499	MajorDMR-19-106853	3
chr13	102591661	102592573	MajorDMR-19-106854	5
chr13	102595621	102595688	MajorDMR-19-106855	2
chr13	102597882	102598659	MajorDMR-19-106856	4
chr13	102599306	102599544	MajorDMR-19-106857	2
chr13	102602534	102602993	MajorDMR-19-106858	2
chr13	102604750	102605802	MajorDMR-19-106859	5
chr13	102606584	102607082	MajorDMR-19-106860	3
chr13	102608217	102608911	MajorDMR-19-106861	5
chr13	102609896	102610415	MajorDMR-19-106862	3
chr13	102611912	102612374	MajorDMR-19-106863	3
chr13	102616698	102616862	MajorDMR-19-106864	2
chr13	102617395	102617653	MajorDMR-19-106865	4
chr13	102618988	102619178	MajorDMR-19-106866	2
chr13	102622813	102623028	MajorDMR-19-106867	2
chr13	102623925	102624611	MajorDMR-19-106868	3
chr13	102625606	102625865	MajorDMR-19-106869	2
chr13	102627466	102628302	MajorDMR-19-106870	7
chr13	102631135	102632707	MajorDMR-19-106871	6
chr13	102633248	102634459	MajorDMR-19-106872	5
chr13	102635045	102635068	MajorDMR-19-106873	2
chr13	102635705	102636680	MajorDMR-19-106874	5
chr13	102638654	102639098	MajorDMR-19-106875	3
chr13	102640449	102641134	MajorDMR-19-106876	4
chr13	102642292	102642721	MajorDMR-19-106877	4
chr13	102644156	102644239	MajorDMR-19-106878	2
chr13	102650004	102650151	MajorDMR-19-106879	2
chr13	102655146	102655568	MajorDMR-19-106880	2
chr13	102656234	102656278	MajorDMR-19-106881	2
chr13	102662702	102662811	MajorDMR-19-106882	2
chr13	102666037	102666139	MajorDMR-19-106883	2
chr13	102667057	102667142	MajorDMR-19-106884	2
chr13	102672619	102672670	MajorDMR-19-106885	2
chr13	102691735	102693292	MajorDMR-19-106886	7
chr13	102695660	102696509	MajorDMR-19-106887	3
chr13	102699414	102700460	MajorDMR-19-106888	5
chr13	102703045	102703372	MajorDMR-19-106889	2
chr13	102713773	102714097	MajorDMR-19-106890	3
chr13	102721861	102721950	MajorDMR-19-106891	2
chr13	102726298	102726973	MajorDMR-19-106892	4
chr13	102728424	102728767	MajorDMR-19-106893	3
chr13	102730311	102730723	MajorDMR-19-106894	2
chr13	102731260	102731568	MajorDMR-19-106895	2
chr13	102737055	102737166	MajorDMR-19-106896	2
chr13	102742995	102743037	MajorDMR-19-106897	3
chr13	102743582	102744000	MajorDMR-19-106898	4
chr13	102752538	102752726	MajorDMR-19-106899	2
chr13	102758657	102758787	MajorDMR-19-106900	2
chr13	102766307	102766776	MajorDMR-19-106901	3
chr13	102767621	102768448	MajorDMR-19-106902	3
chr13	102769241	102770070	MajorDMR-19-106903	4
chr13	102772417	102772487	MajorDMR-19-106904	2
chr13	102784124	102785167	MajorDMR-19-106905	5
chr13	102785725	102786150	MajorDMR-19-106906	2
chr13	102787100	102787363	MajorDMR-19-106907	2
chr13	102790403	102790449	MajorDMR-19-106908	2
chr13	102796074	102796140	MajorDMR-19-106909	2
chr13	102801858	102802576	MajorDMR-19-106910	5
chr13	102803782	102804144	MajorDMR-19-106911	5
chr13	102806167	102806427	MajorDMR-19-106912	3
chr13	102815253	102815411	MajorDMR-19-106913	2
chr13	102817932	102818071	MajorDMR-19-106914	2
chr13	102820543	102822734	MajorDMR-19-106915	8
chr13	102824414	102825031	MajorDMR-19-106916	4
chr13	102830981	102831819	MajorDMR-19-106917	6
chr13	102836471	102836608	MajorDMR-19-106918	3
chr13	102837232	102837680	MajorDMR-19-106919	2
chr13	102838222	102838227	MajorDMR-19-106920	2
chr13	102839969	102840002	MajorDMR-19-106921	2
chr13	102845974	102846462	MajorDMR-19-106922	2
chr13	102848530	102848541	MajorDMR-19-106923	2
chr13	102849876	102850814	MajorDMR-19-106924	4
chr13	102858273	102858305	MajorDMR-19-106925	2
chr13	102859628	102859931	MajorDMR-19-106926	2
chr13	102864185	102864543	MajorDMR-19-106927	3
chr13	102865428	102865470	MajorDMR-19-106928	2
chr13	102870542	102870724	MajorDMR-19-106929	3
chr13	102872866	102873234	MajorDMR-19-106930	2
chr13	102877185	102877463	MajorDMR-19-106931	4
chr13	102880683	102881543	MajorDMR-19-106932	4
chr13	102885997	102886112	MajorDMR-19-106933	2
chr13	102888817	102888957	MajorDMR-19-106934	6
chr13	102898202	102898806	MajorDMR-19-106935	3
chr13	102901452	102901806	MajorDMR-19-106936	3
chr13	102903328	102903428	MajorDMR-19-106937	2
chr13	102903960	102904072	MajorDMR-19-106938	3
chr13	102916333	102917266	MajorDMR-19-106939	3
chr13	102923960	102924534	MajorDMR-19-106940	3
chr13	102925274	102926238	MajorDMR-19-106941	4
chr13	102937022	102938473	MajorDMR-19-106942	6
chr13	102942013	102942518	MajorDMR-19-106943	4
chr13	102946918	102947638	MajorDMR-19-106944	4
chr13	102952291	102952708	MajorDMR-19-106945	2
chr13	102955067	102955423	MajorDMR-19-106946	2
chr13	102956123	102956587	MajorDMR-19-106947	2
chr13	102964395	102964488	MajorDMR-19-106948	3
chr13	102965715	102965840	MajorDMR-19-106949	2
chr13	102976968	102977177	MajorDMR-19-106950	2
chr13	102977908	102978063	MajorDMR-19-106951	2
chr13	102979723	102980122	MajorDMR-19-106952	3
chr13	102988607	102989106	MajorDMR-19-106953	2
chr13	102990911	102991162	MajorDMR-19-106954	2
chr13	102998896	102999416	MajorDMR-19-106955	3
chr13	103003103	103003650	MajorDMR-19-106956	4
chr13	103005867	103006098	MajorDMR-19-106957	2
chr13	103006939	103007421	MajorDMR-19-106958	2
chr13	103010830	103011035	MajorDMR-19-106959	2
chr13	103013863	103014034	MajorDMR-19-106960	2
chr13	103015066	103015465	MajorDMR-19-106961	3
chr13	103020404	103020832	MajorDMR-19-106962	4
chr13	103024833	103024888	MajorDMR-19-106963	2
chr13	103038920	103038961	MajorDMR-19-106964	2
chr13	103059527	103059556	MajorDMR-19-106965	2
chr13	103060291	103060508	MajorDMR-19-106966	3
chr13	103061799	103061874	MajorDMR-19-106967	2
chr13	103065091	103065338	MajorDMR-19-106968	3
chr13	103090180	103090517	MajorDMR-19-106969	3
chr13	103092607	103093068	MajorDMR-19-106970	2
chr13	103095016	103095313	MajorDMR-19-106971	2
chr13	103097274	103097657	MajorDMR-19-106972	2
chr13	103098615	103098834	MajorDMR-19-106973	2
chr13	103102594	103103805	MajorDMR-19-106974	6
chr13	103105718	103106061	MajorDMR-19-106975	2
chr13	103106983	103108169	MajorDMR-19-106976	6
chr13	103109049	103110200	MajorDMR-19-106977	12
chr13	103111166	103111446	MajorDMR-19-106978	3
chr13	103112080	103112781	MajorDMR-19-106979	4
chr13	103117871	103117886	MajorDMR-19-106980	2
chr13	103120111	103120271	MajorDMR-19-106981	2
chr13	103122697	103122755	MajorDMR-19-106982	2
chr13	103125959	103126374	MajorDMR-19-106983	3
chr13	103138068	103138321	MajorDMR-19-106984	2
chr13	103146285	103146906	MajorDMR-19-106985	4
chr13	103148722	103148997	MajorDMR-19-106986	2
chr13	103151578	103151762	MajorDMR-19-106987	2
chr13	103153182	103153365	MajorDMR-19-106988	2
chr13	103155545	103156393	MajorDMR-19-106989	3
chr13	103164666	103164906	MajorDMR-19-106990	2
chr13	103166393	103166802	MajorDMR-19-106991	2
chr13	103168522	103169060	MajorDMR-19-106992	3
chr13	103170726	103171407	MajorDMR-19-106993	3
chr13	103172157	103172447	MajorDMR-19-106994	3
chr13	103182336	103183097	MajorDMR-19-106995	4
chr13	103184895	103184977	MajorDMR-19-106996	2
chr13	103187720	103188084	MajorDMR-19-106997	4
chr13	103188753	103189154	MajorDMR-19-106998	3
chr13	103197576	103197632	MajorDMR-19-106999	2
chr13	103209403	103209414	MajorDMR-19-107000	2
chr13	103210551	103210999	MajorDMR-19-107001	3
chr13	103218343	103218687	MajorDMR-19-107002	2
chr13	103219591	103220376	MajorDMR-19-107003	3
chr13	103225578	103226211	MajorDMR-19-107004	3
chr13	103236683	103237578	MajorDMR-19-107005	7
chr13	103240553	103240758	MajorDMR-19-107006	2
chr13	103251877	103251920	MajorDMR-19-107007	2
chr13	103253946	103253960	MajorDMR-19-107008	2
chr13	103257469	103257620	MajorDMR-19-107009	3
chr13	103260270	103260764	MajorDMR-19-107010	2
chr13	103308097	103308227	MajorDMR-19-107011	5
chr13	103333338	103333369	MajorDMR-19-107012	2
chr13	103338524	103338609	MajorDMR-19-107013	2
chr13	103340816	103341151	MajorDMR-19-107014	2
chr13	103346325	103346843	MajorDMR-19-107015	4
chr13	103353142	103353892	MajorDMR-19-107016	5
chr13	103370361	103370544	MajorDMR-19-107017	2
chr13	103383144	103383255	MajorDMR-19-107018	3
chr13	103383849	103384712	MajorDMR-19-107019	9
chr13	103385292	103385504	MajorDMR-19-107020	2
chr13	103386221	103386545	MajorDMR-19-107021	2
chr13	103423755	103425205	MajorDMR-19-107022	27
chr13	103426809	103427765	MajorDMR-19-107023	13
chr13	103431698	103432443	MajorDMR-19-107024	6
chr13	103519722	103519832	MajorDMR-19-107025	2
chr13	103554362	103555649	MajorDMR-19-107026	5
chr13	103566577	103566970	MajorDMR-19-107027	3
chr13	103572750	103573513	MajorDMR-19-107028	3
chr13	103575636	103575883	MajorDMR-19-107029	3
chr13	103579403	103580091	MajorDMR-19-107030	3
chr13	103583038	103583744	MajorDMR-19-107031	4
chr13	103588960	103590241	MajorDMR-19-107032	6
chr13	103592243	103592738	MajorDMR-19-107033	2
chr13	103600554	103600629	MajorDMR-19-107034	3
chr13	103601445	103601497	MajorDMR-19-107035	2
chr13	103602733	103602897	MajorDMR-19-107036	2
chr13	103607791	103607804	MajorDMR-19-107037	2
chr13	103609101	103610192	MajorDMR-19-107038	6
chr13	103619556	103619916	MajorDMR-19-107039	2
chr13	103622527	103622600	MajorDMR-19-107040	2
chr13	103625133	103625265	MajorDMR-19-107041	2
chr13	103626254	103626717	MajorDMR-19-107042	2
chr13	103630976	103631223	MajorDMR-19-107043	2
chr13	103632034	103632490	MajorDMR-19-107044	2
chr13	103633809	103633978	MajorDMR-19-107045	2
chr13	103634771	103634994	MajorDMR-19-107046	2
chr13	103635975	103636443	MajorDMR-19-107047	2
chr13	103645999	103646274	MajorDMR-19-107048	2
chr13	103653267	103653711	MajorDMR-19-107049	3
chr13	103655469	103655901	MajorDMR-19-107050	2
chr13	103657139	103657502	MajorDMR-19-107051	2
chr13	103658898	103658950	MajorDMR-19-107052	2
chr13	103660641	103660698	MajorDMR-19-107053	2
chr13	103662405	103663488	MajorDMR-19-107054	6
chr13	103666041	103666333	MajorDMR-19-107055	3
chr13	103667559	103669910	MajorDMR-19-107056	7
chr13	103670654	103670731	MajorDMR-19-107057	2
chr13	103672598	103673475	MajorDMR-19-107058	6
chr13	103674895	103674960	MajorDMR-19-107059	2
chr13	103680987	103681693	MajorDMR-19-107060	3
chr13	103684679	103685155	MajorDMR-19-107061	3
chr13	103685901	103685910	MajorDMR-19-107062	2
chr13	103686646	103687319	MajorDMR-19-107063	3
chr13	103691776	103692011	MajorDMR-19-107064	3
chr13	103693235	103693705	MajorDMR-19-107065	2
chr13	103696197	103696438	MajorDMR-19-107066	2
chr13	103697188	103698059	MajorDMR-19-107067	4
chr13	103698777	103699437	MajorDMR-19-107068	4
chr13	103700262	103700720	MajorDMR-19-107069	2
chr13	103704696	103705039	MajorDMR-19-107070	2
chr13	103706423	103706622	MajorDMR-19-107071	2
chr13	103707692	103707768	MajorDMR-19-107072	2
chr13	103713972	103714254	MajorDMR-19-107073	3
chr13	103715251	103715283	MajorDMR-19-107074	2
chr13	103716503	103716792	MajorDMR-19-107075	3
chr13	103717364	103717609	MajorDMR-19-107076	2
chr13	103718404	103718931	MajorDMR-19-107077	5
chr13	103720504	103720783	MajorDMR-19-107078	3
chr13	103728082	103728166	MajorDMR-19-107079	2
chr13	103730723	103730912	MajorDMR-19-107080	5
chr13	103731618	103731795	MajorDMR-19-107081	2
chr13	103738125	103738192	MajorDMR-19-107082	2
chr13	103739705	103739921	MajorDMR-19-107083	3
chr13	103744503	103744728	MajorDMR-19-107084	2
chr13	103749293	103749308	MajorDMR-19-107085	2
chr13	103750062	103750486	MajorDMR-19-107086	2
chr13	103751738	103752170	MajorDMR-19-107087	3
chr13	103753966	103754385	MajorDMR-19-107088	3
chr13	103761959	103761993	MajorDMR-19-107089	2
chr13	103762583	103762825	MajorDMR-19-107090	2
chr13	103785321	103786762	MajorDMR-19-107091	7
chr13	103792714	103793167	MajorDMR-19-107092	4
chr13	103800392	103800644	MajorDMR-19-107093	3
chr13	103801586	103801777	MajorDMR-19-107094	2
chr13	103804667	103804795	MajorDMR-19-107095	2
chr13	103805846	103806608	MajorDMR-19-107096	4
chr13	103807743	103808412	MajorDMR-19-107097	5
chr13	103809257	103810557	MajorDMR-19-107098	5
chr13	103813197	103814726	MajorDMR-19-107099	9
chr13	103815779	103816477	MajorDMR-19-107100	3
chr13	103817576	103818347	MajorDMR-19-107101	4
chr13	103820293	103820557	MajorDMR-19-107102	2
chr13	103825751	103826118	MajorDMR-19-107103	4
chr13	103830762	103831895	MajorDMR-19-107104	6
chr13	103838618	103838895	MajorDMR-19-107105	3
chr13	103839874	103840342	MajorDMR-19-107106	11
chr13	103842763	103843623	MajorDMR-19-107107	5
chr13	103849563	103849773	MajorDMR-19-107108	2
chr13	103854625	103854947	MajorDMR-19-107109	2
chr13	103859929	103860148	MajorDMR-19-107110	2
chr13	103864013	103866056	MajorDMR-19-107111	9
chr13	103866691	103866818	MajorDMR-19-107112	2
chr13	103867775	103867944	MajorDMR-19-107113	2
chr13	103868949	103869185	MajorDMR-19-107114	2
chr13	103870152	103870261	MajorDMR-19-107115	2
chr13	103876653	103877993	MajorDMR-19-107116	7
chr13	103883130	103883391	MajorDMR-19-107117	2
chr13	103889428	103889939	MajorDMR-19-107118	3
chr13	103892451	103892873	MajorDMR-19-107119	2
chr13	103895253	103895706	MajorDMR-19-107120	2
chr13	103897350	103897780	MajorDMR-19-107121	2
chr13	103898999	103899566	MajorDMR-19-107122	3
chr13	103903668	103903796	MajorDMR-19-107123	3
chr13	103907797	103908150	MajorDMR-19-107124	3
chr13	103917605	103918183	MajorDMR-19-107125	3
chr13	103926859	103927051	MajorDMR-19-107126	2
chr13	103927726	103927933	MajorDMR-19-107127	3
chr13	103930212	103930491	MajorDMR-19-107128	2
chr13	103933687	103933951	MajorDMR-19-107129	2
chr13	103935019	103935946	MajorDMR-19-107130	14
chr13	103936692	103937032	MajorDMR-19-107131	3
chr13	103940448	103940855	MajorDMR-19-107132	8
chr13	103944428	103945152	MajorDMR-19-107133	3
chr13	103945687	103945926	MajorDMR-19-107134	2
chr13	103952273	103953169	MajorDMR-19-107135	5
chr13	103957029	103957851	MajorDMR-19-107136	4
chr13	103962723	103963112	MajorDMR-19-107137	2
chr13	103966282	103966382	MajorDMR-19-107138	2
chr13	103969514	103969743	MajorDMR-19-107139	2
chr13	103971329	103971444	MajorDMR-19-107140	2
chr13	103975414	103975843	MajorDMR-19-107141	4
chr13	103977211	103977863	MajorDMR-19-107142	3
chr13	103979681	103980597	MajorDMR-19-107143	5
chr13	103984418	103985179	MajorDMR-19-107144	5
chr13	103986095	103986434	MajorDMR-19-107145	2
chr13	103989517	103989704	MajorDMR-19-107146	2
chr13	103990973	103991326	MajorDMR-19-107147	3
chr13	103994899	103995391	MajorDMR-19-107148	2
chr13	103997767	103997839	MajorDMR-19-107149	3
chr13	103999821	104000240	MajorDMR-19-107150	2
chr13	104000827	104001419	MajorDMR-19-107151	3
chr13	104002247	104002323	MajorDMR-19-107152	3
chr13	104003132	104004107	MajorDMR-19-107153	12
chr13	104010766	104011934	MajorDMR-19-107154	8
chr13	104023597	104023891	MajorDMR-19-107155	2
chr13	104026374	104026647	MajorDMR-19-107156	3
chr13	104029465	104029538	MajorDMR-19-107157	2
chr13	104031137	104031803	MajorDMR-19-107158	3
chr13	104033905	104034313	MajorDMR-19-107159	2
chr13	104038748	104039010	MajorDMR-19-107160	2
chr13	104043395	104044407	MajorDMR-19-107161	7
chr13	104046126	104047144	MajorDMR-19-107162	6
chr13	104048781	104049967	MajorDMR-19-107163	7
chr13	104057254	104057973	MajorDMR-19-107164	4
chr13	104061619	104061901	MajorDMR-19-107165	2
chr13	104062470	104062616	MajorDMR-19-107166	3
chr13	104064349	104064619	MajorDMR-19-107167	3
chr13	104066149	104067070	MajorDMR-19-107168	3
chr13	104075445	104075720	MajorDMR-19-107169	2
chr13	104077363	104077437	MajorDMR-19-107170	2
chr13	104078948	104079853	MajorDMR-19-107171	4
chr13	104082179	104082248	MajorDMR-19-107172	2
chr13	104083773	104083963	MajorDMR-19-107173	2
chr13	104086665	104087008	MajorDMR-19-107174	2
chr13	104088364	104089121	MajorDMR-19-107175	8
chr13	104089975	104090163	MajorDMR-19-107176	2
chr13	104091276	104091342	MajorDMR-19-107177	2
chr13	104093935	104095135	MajorDMR-19-107178	5
chr13	104095700	104096114	MajorDMR-19-107179	2
chr13	104101450	104101551	MajorDMR-19-107180	2
chr13	104104985	104105308	MajorDMR-19-107181	2
chr13	104112558	104112610	MajorDMR-19-107182	2
chr13	104124504	104125051	MajorDMR-19-107183	3
chr13	104133082	104133714	MajorDMR-19-107184	3
chr13	104134725	104136005	MajorDMR-19-107185	4
chr13	104139777	104140927	MajorDMR-19-107186	6
chr13	104141680	104141828	MajorDMR-19-107187	2
chr13	104151174	104151977	MajorDMR-19-107188	4
chr13	104153664	104154038	MajorDMR-19-107189	2
chr13	104158922	104159504	MajorDMR-19-107190	3
chr13	104161626	104162037	MajorDMR-19-107191	3
chr13	104162538	104162854	MajorDMR-19-107192	5
chr13	104163432	104164778	MajorDMR-19-107193	7
chr13	104166194	104167161	MajorDMR-19-107194	4
chr13	104167848	104168660	MajorDMR-19-107195	4
chr13	104170030	104171142	MajorDMR-19-107196	4
chr13	104174178	104174680	MajorDMR-19-107197	2
chr13	104186771	104187047	MajorDMR-19-107198	2
chr13	104188173	104188543	MajorDMR-19-107199	3
chr13	104191531	104191851	MajorDMR-19-107200	4
chr13	104197997	104198383	MajorDMR-19-107201	2
chr13	104201166	104201682	MajorDMR-19-107202	3
chr13	104203969	104204110	MajorDMR-19-107203	2
chr13	104205401	104205469	MajorDMR-19-107204	2
chr13	104206481	104207468	MajorDMR-19-107205	5
chr13	104211438	104212356	MajorDMR-19-107206	4
chr13	104214817	104214949	MajorDMR-19-107207	3
chr13	104238894	104238944	MajorDMR-19-107208	2
chr13	104240224	104240924	MajorDMR-19-107209	3
chr13	104243383	104243657	MajorDMR-19-107210	2
chr13	104247138	104248193	MajorDMR-19-107211	5
chr13	104251780	104252073	MajorDMR-19-107212	2
chr13	104253625	104254044	MajorDMR-19-107213	2
chr13	104254565	104254847	MajorDMR-19-107214	2
chr13	104261065	104261245	MajorDMR-19-107215	2
chr13	104263224	104263458	MajorDMR-19-107216	2
chr13	104271559	104271985	MajorDMR-19-107217	2
chr13	104277316	104277763	MajorDMR-19-107218	2
chr13	104280013	104280175	MajorDMR-19-107219	2
chr13	104284136	104284568	MajorDMR-19-107220	2
chr13	104287848	104287993	MajorDMR-19-107221	2
chr13	104291101	104291977	MajorDMR-19-107222	4
chr13	104294873	104295073	MajorDMR-19-107223	2
chr13	104298342	104298401	MajorDMR-19-107224	2
chr13	104307001	104307067	MajorDMR-19-107225	2
chr13	104312494	104312793	MajorDMR-19-107226	4
chr13	104319278	104319379	MajorDMR-19-107227	2
chr13	104321998	104322091	MajorDMR-19-107228	2
chr13	104323104	104323831	MajorDMR-19-107229	3
chr13	104325511	104326135	MajorDMR-19-107230	4
chr13	104331640	104331820	MajorDMR-19-107231	2
chr13	104335749	104336115	MajorDMR-19-107232	2
chr13	104342273	104342804	MajorDMR-19-107233	4
chr13	104343919	104343966	MajorDMR-19-107234	2
chr13	104345858	104346645	MajorDMR-19-107235	6
chr13	104353428	104353651	MajorDMR-19-107236	2
chr13	104360750	104361311	MajorDMR-19-107237	3
chr13	104362122	104362412	MajorDMR-19-107238	2
chr13	104363436	104363863	MajorDMR-19-107239	2
chr13	104367941	104368246	MajorDMR-19-107240	2
chr13	104381867	104381913	MajorDMR-19-107241	2
chr13	104382888	104383015	MajorDMR-19-107242	2
chr13	104384180	104384556	MajorDMR-19-107243	2
chr13	104386902	104387260	MajorDMR-19-107244	2
chr13	104388859	104389348	MajorDMR-19-107245	3
chr13	104393916	104394131	MajorDMR-19-107246	2
chr13	104396808	104397036	MajorDMR-19-107247	2
chr13	104401847	104402267	MajorDMR-19-107248	3
chr13	104405974	104406328	MajorDMR-19-107249	2
chr13	104408785	104409429	MajorDMR-19-107250	3
chr13	104411996	104412136	MajorDMR-19-107251	4
chr13	104416793	104416829	MajorDMR-19-107252	2
chr13	104421490	104421928	MajorDMR-19-107253	3
chr13	104423900	104424449	MajorDMR-19-107254	4
chr13	104426275	104426759	MajorDMR-19-107255	2
chr13	104427365	104427714	MajorDMR-19-107256	3
chr13	104439383	104439490	MajorDMR-19-107257	2
chr13	104440044	104440186	MajorDMR-19-107258	2
chr13	104444162	104444675	MajorDMR-19-107259	3
chr13	104445763	104446444	MajorDMR-19-107260	3
chr13	104449660	104451116	MajorDMR-19-107261	7
chr13	104454133	104454498	MajorDMR-19-107262	2
chr13	104457219	104457616	MajorDMR-19-107263	3
chr13	104458171	104458312	MajorDMR-19-107264	2
chr13	104465401	104465683	MajorDMR-19-107265	5
chr13	104466535	104466958	MajorDMR-19-107266	3
chr13	104471727	104472679	MajorDMR-19-107267	4
chr13	104474954	104475278	MajorDMR-19-107268	2
chr13	104480299	104480384	MajorDMR-19-107269	2
chr13	104481021	104481890	MajorDMR-19-107270	4
chr13	104491642	104491806	MajorDMR-19-107271	2
chr13	104492636	104493280	MajorDMR-19-107272	3
chr13	104494866	104494931	MajorDMR-19-107273	2
chr13	104497032	104497943	MajorDMR-19-107274	3
chr13	104511722	104512511	MajorDMR-19-107275	7
chr13	104543457	104544007	MajorDMR-19-107276	3
chr13	104544574	104545586	MajorDMR-19-107277	5
chr13	104560645	104560992	MajorDMR-19-107278	3
chr13	104578639	104578950	MajorDMR-19-107279	2
chr13	104580633	104580908	MajorDMR-19-107280	2
chr13	104593150	104594196	MajorDMR-19-107281	4
chr13	104601417	104601594	MajorDMR-19-107282	2
chr13	104608850	104609165	MajorDMR-19-107283	2
chr13	104617442	104618301	MajorDMR-19-107284	5
chr13	104622857	104623206	MajorDMR-19-107285	2
chr13	104624331	104624524	MajorDMR-19-107286	2
chr13	104628544	104628621	MajorDMR-19-107287	2
chr13	104629653	104629658	MajorDMR-19-107288	2
chr13	104634746	104635312	MajorDMR-19-107289	3
chr13	104645567	104645741	MajorDMR-19-107290	2
chr13	104647200	104647642	MajorDMR-19-107291	2
chr13	104649451	104650163	MajorDMR-19-107292	4
chr13	104653258	104653823	MajorDMR-19-107293	3
chr13	104655192	104656733	MajorDMR-19-107294	7
chr13	104660031	104660128	MajorDMR-19-107295	2
chr13	104660669	104661343	MajorDMR-19-107296	3
chr13	104661942	104663207	MajorDMR-19-107297	5
chr13	104667917	104668788	MajorDMR-19-107298	8
chr13	104669493	104669901	MajorDMR-19-107299	2
chr13	104676442	104676851	MajorDMR-19-107300	3
chr13	104677758	104677930	MajorDMR-19-107301	2
chr13	104681180	104681288	MajorDMR-19-107302	2
chr13	104682767	104682987	MajorDMR-19-107303	2
chr13	104686913	104686982	MajorDMR-19-107304	2
chr13	104691658	104692061	MajorDMR-19-107305	2
chr13	104695123	104695129	MajorDMR-19-107306	2
chr13	104698382	104698855	MajorDMR-19-107307	2
chr13	104701555	104701929	MajorDMR-19-107308	4
chr13	104707615	104707959	MajorDMR-19-107309	2
chr13	104717599	104717838	MajorDMR-19-107310	2
chr13	104722827	104723950	MajorDMR-19-107311	4
chr13	104726942	104727335	MajorDMR-19-107312	2
chr13	104738045	104738265	MajorDMR-19-107313	2
chr13	104739123	104739488	MajorDMR-19-107314	2
chr13	104741587	104741977	MajorDMR-19-107315	2
chr13	104743612	104743704	MajorDMR-19-107316	2
chr13	104746418	104746526	MajorDMR-19-107317	2
chr13	104749560	104749943	MajorDMR-19-107318	2
chr13	104754149	104754272	MajorDMR-19-107319	2
chr13	104755188	104755772	MajorDMR-19-107320	3
chr13	104758007	104758509	MajorDMR-19-107321	2
chr13	104759159	104760365	MajorDMR-19-107322	5
chr13	104762474	104762697	MajorDMR-19-107323	2
chr13	104765603	104765819	MajorDMR-19-107324	2
chr13	104766530	104766942	MajorDMR-19-107325	3
chr13	104769338	104769654	MajorDMR-19-107326	2
chr13	104771957	104772255	MajorDMR-19-107327	2
chr13	104773642	104773685	MajorDMR-19-107328	2
chr13	104777765	104778064	MajorDMR-19-107329	2
chr13	104778584	104778984	MajorDMR-19-107330	3
chr13	104782466	104782596	MajorDMR-19-107331	2
chr13	104783402	104783445	MajorDMR-19-107332	2
chr13	104784106	104784337	MajorDMR-19-107333	2
chr13	104788048	104788450	MajorDMR-19-107334	3
chr13	104789321	104789630	MajorDMR-19-107335	2
chr13	104790599	104791005	MajorDMR-19-107336	2
chr13	104796182	104796589	MajorDMR-19-107337	9
chr13	104802351	104803462	MajorDMR-19-107338	4
chr13	104804089	104804684	MajorDMR-19-107339	3
chr13	104810379	104810655	MajorDMR-19-107340	3
chr13	104811667	104811844	MajorDMR-19-107341	2
chr13	104815067	104815490	MajorDMR-19-107342	3
chr13	104820502	104820788	MajorDMR-19-107343	2
chr13	104822099	104822499	MajorDMR-19-107344	2
chr13	104823101	104824008	MajorDMR-19-107345	5
chr13	104825359	104825669	MajorDMR-19-107346	2
chr13	104830857	104831318	MajorDMR-19-107347	2
chr13	104841053	104841484	MajorDMR-19-107348	2
chr13	104845602	104846050	MajorDMR-19-107349	2
chr13	104847943	104848089	MajorDMR-19-107350	2
chr13	104848995	104849116	MajorDMR-19-107351	2
chr13	104850426	104851269	MajorDMR-19-107352	3
chr13	104853918	104853932	MajorDMR-19-107353	2
chr13	104863454	104864210	MajorDMR-19-107354	4
chr13	104864970	104865378	MajorDMR-19-107355	4
chr13	104868924	104869536	MajorDMR-19-107356	4
chr13	104870104	104870267	MajorDMR-19-107357	2
chr13	104873247	104873441	MajorDMR-19-107358	2
chr13	104874569	104874609	MajorDMR-19-107359	4
chr13	104892110	104892427	MajorDMR-19-107360	2
chr13	104905751	104905762	MajorDMR-19-107361	2
chr13	104906855	104906982	MajorDMR-19-107362	2
chr13	104908999	104909088	MajorDMR-19-107363	2
chr13	104910262	104910625	MajorDMR-19-107364	2
chr13	104927420	104928036	MajorDMR-19-107365	3
chr13	104938366	104938704	MajorDMR-19-107366	4
chr13	104939350	104939498	MajorDMR-19-107367	3
chr13	104946801	104948591	MajorDMR-19-107368	8
chr13	104950375	104950543	MajorDMR-19-107369	2
chr13	104961482	104961835	MajorDMR-19-107370	2
chr13	104965628	104965646	MajorDMR-19-107371	2
chr13	104975876	104976073	MajorDMR-19-107372	3
chr13	104988023	104988523	MajorDMR-19-107373	3
chr13	104991202	104992134	MajorDMR-19-107374	4
chr13	105004443	105004594	MajorDMR-19-107375	2
chr13	105008096	105008278	MajorDMR-19-107376	2
chr13	105009616	105009735	MajorDMR-19-107377	4
chr13	105015990	105016122	MajorDMR-19-107378	2
chr13	105020578	105020990	MajorDMR-19-107379	4
chr13	105022046	105022277	MajorDMR-19-107380	2
chr13	105036460	105036546	MajorDMR-19-107381	2
chr13	105038846	105039717	MajorDMR-19-107382	4
chr13	105047489	105048046	MajorDMR-19-107383	3
chr13	105050381	105050495	MajorDMR-19-107384	2
chr13	105067147	105067372	MajorDMR-19-107385	4
chr13	105071985	105072319	MajorDMR-19-107386	2
chr13	105073910	105074058	MajorDMR-19-107387	2
chr13	105074726	105075293	MajorDMR-19-107388	3
chr13	105079651	105079683	MajorDMR-19-107389	2
chr13	105084871	105085075	MajorDMR-19-107390	2
chr13	105085663	105086745	MajorDMR-19-107391	5
chr13	105088700	105088959	MajorDMR-19-107392	2
chr13	105090193	105090868	MajorDMR-19-107393	3
chr13	105092510	105093010	MajorDMR-19-107394	3
chr13	105093578	105093881	MajorDMR-19-107395	2
chr13	105094620	105095071	MajorDMR-19-107396	2
chr13	105095884	105096065	MajorDMR-19-107397	2
chr13	105099637	105100287	MajorDMR-19-107398	6
chr13	105113102	105113466	MajorDMR-19-107399	2
chr13	105115279	105115642	MajorDMR-19-107400	2
chr13	105121409	105121545	MajorDMR-19-107401	2
chr13	105141412	105142016	MajorDMR-19-107402	3
chr13	105154039	105154134	MajorDMR-19-107403	2
chr13	105159912	105160106	MajorDMR-19-107404	2
chr13	105167718	105168106	MajorDMR-19-107405	2
chr13	105171073	105171784	MajorDMR-19-107406	3
chr13	105194589	105194918	MajorDMR-19-107407	2
chr13	105200199	105200503	MajorDMR-19-107408	2
chr13	105208663	105208750	MajorDMR-19-107409	4
chr13	105221616	105221640	MajorDMR-19-107410	2
chr13	105223675	105223737	MajorDMR-19-107411	2
chr13	105224446	105224814	MajorDMR-19-107412	2
chr13	105238498	105239162	MajorDMR-19-107413	4
chr13	105263862	105264103	MajorDMR-19-107414	2
chr13	105277664	105278174	MajorDMR-19-107415	4
chr13	105293179	105293577	MajorDMR-19-107416	3
chr13	105322533	105322819	MajorDMR-19-107417	4
chr13	105324961	105325081	MajorDMR-19-107418	2
chr13	105342793	105343064	MajorDMR-19-107419	2
chr13	105345408	105346686	MajorDMR-19-107420	4
chr13	105354181	105355050	MajorDMR-19-107421	4
chr13	105368243	105368464	MajorDMR-19-107422	2
chr13	105390912	105391044	MajorDMR-19-107423	2
chr13	105392475	105392548	MajorDMR-19-107424	3
chr13	105396075	105396246	MajorDMR-19-107425	2
chr13	105404231	105404289	MajorDMR-19-107426	2
chr13	105415201	105415436	MajorDMR-19-107427	3
chr13	105454095	105454170	MajorDMR-19-107428	2
chr13	105462704	105463054	MajorDMR-19-107429	4
chr13	105490315	105490743	MajorDMR-19-107430	3
chr13	105500054	105500543	MajorDMR-19-107431	2
chr13	105591785	105592226	MajorDMR-19-107432	4
chr13	105595921	105596346	MajorDMR-19-107433	2
chr13	105619142	105619178	MajorDMR-19-107434	2
chr13	105620625	105620643	MajorDMR-19-107435	2
chr13	105622870	105622896	MajorDMR-19-107436	2
chr13	105627680	105627917	MajorDMR-19-107437	3
chr13	105628503	105629482	MajorDMR-19-107438	16
chr13	105631256	105631297	MajorDMR-19-107439	2
chr13	105631835	105632158	MajorDMR-19-107440	2
chr13	105635921	105637689	MajorDMR-19-107441	8
chr13	105640637	105640647	MajorDMR-19-107442	2
chr13	105643786	105643871	MajorDMR-19-107443	2
chr13	105651911	105651998	MajorDMR-19-107444	2
chr13	105654046	105654218	MajorDMR-19-107445	3
chr13	105659684	105659754	MajorDMR-19-107446	5
chr13	105664849	105665129	MajorDMR-19-107447	2
chr13	105667748	105669509	MajorDMR-19-107448	15
chr13	105699973	105700266	MajorDMR-19-107449	4
chr13	105703123	105703214	MajorDMR-19-107450	2
chr13	105769794	105770575	MajorDMR-19-107451	3
chr13	105773925	105773996	MajorDMR-19-107452	3
chr13	105780157	105780232	MajorDMR-19-107453	2
chr13	105789623	105789866	MajorDMR-19-107454	5
chr13	105791101	105792584	MajorDMR-19-107455	29
chr13	105795016	105795264	MajorDMR-19-107456	2
chr13	105818270	105818472	MajorDMR-19-107457	2
chr13	105829478	105830416	MajorDMR-19-107458	5
chr13	105836824	105836837	MajorDMR-19-107459	2
chr13	105889361	105889867	MajorDMR-19-107460	3
chr13	105907462	105907655	MajorDMR-19-107461	4
chr13	105925086	105925374	MajorDMR-19-107462	6
chr13	105931275	105931561	MajorDMR-19-107463	3
chr13	105936073	105936128	MajorDMR-19-107464	2
chr13	105944471	105944864	MajorDMR-19-107465	3
chr13	105957125	105957377	MajorDMR-19-107466	3
chr13	105958788	105958857	MajorDMR-19-107467	2
chr13	105986734	105986854	MajorDMR-19-107468	3
chr13	105987460	105987931	MajorDMR-19-107469	4
chr13	105990232	105991112	MajorDMR-19-107470	3
chr13	106003421	106003549	MajorDMR-19-107471	3
chr13	106016162	106016720	MajorDMR-19-107472	5
chr13	106017354	106017394	MajorDMR-19-107473	2
chr13	106028433	106028492	MajorDMR-19-107474	2
chr13	106041931	106042037	MajorDMR-19-107475	2
chr13	106043055	106043066	MajorDMR-19-107476	2
chr13	106051768	106051845	MajorDMR-19-107477	2
chr13	106059278	106059311	MajorDMR-19-107478	2
chr13	106062846	106063139	MajorDMR-19-107479	3
chr13	106066966	106067077	MajorDMR-19-107480	2
chr13	106080970	106081204	MajorDMR-19-107481	2
chr13	106093829	106094166	MajorDMR-19-107482	2
chr13	106098261	106098774	MajorDMR-19-107483	3
chr13	106100022	106100063	MajorDMR-19-107484	2
chr13	106110845	106111220	MajorDMR-19-107485	2
chr13	106127568	106127852	MajorDMR-19-107486	2
chr13	106147528	106147723	MajorDMR-19-107487	2
chr13	106149454	106149940	MajorDMR-19-107488	2
chr13	106162569	106162874	MajorDMR-19-107489	3
chr13	106179547	106180003	MajorDMR-19-107490	2
chr13	106187782	106188249	MajorDMR-19-107491	2
chr13	106193693	106193981	MajorDMR-19-107492	2
chr13	106204267	106205186	MajorDMR-19-107493	6
chr13	106228583	106228642	MajorDMR-19-107494	3
chr13	106234396	106234478	MajorDMR-19-107495	2
chr13	106240214	106240569	MajorDMR-19-107496	2
chr13	106242884	106243407	MajorDMR-19-107497	4
chr13	106250258	106250736	MajorDMR-19-107498	3
chr13	106252807	106253068	MajorDMR-19-107499	2
chr13	106263604	106263908	MajorDMR-19-107500	4
chr13	106277849	106278631	MajorDMR-19-107501	4
chr13	106287499	106288664	MajorDMR-19-107502	5
chr13	106312845	106313768	MajorDMR-19-107503	4
chr13	106329468	106329675	MajorDMR-19-107504	2
chr13	106339514	106339671	MajorDMR-19-107505	2
chr13	106342060	106342483	MajorDMR-19-107506	2
chr13	106355140	106355208	MajorDMR-19-107507	2
chr13	106359635	106359654	MajorDMR-19-107508	2
chr13	106367575	106367588	MajorDMR-19-107509	2
chr13	106372504	106372538	MajorDMR-19-107510	2
chr13	106373478	106373927	MajorDMR-19-107511	3
chr13	106377035	106377361	MajorDMR-19-107512	2
chr13	106384117	106384327	MajorDMR-19-107513	3
chr13	106387570	106387826	MajorDMR-19-107514	2
chr13	106393351	106393971	MajorDMR-19-107515	6
chr13	106396450	106397344	MajorDMR-19-107516	4
chr13	106410462	106410511	MajorDMR-19-107517	3
chr13	106420129	106420451	MajorDMR-19-107518	2
chr13	106422871	106422970	MajorDMR-19-107519	2
chr13	106424761	106425598	MajorDMR-19-107520	3
chr13	106426421	106428134	MajorDMR-19-107521	15
chr13	106439633	106440228	MajorDMR-19-107522	3
chr13	106466718	106466762	MajorDMR-19-107523	2
chr13	106469660	106470100	MajorDMR-19-107524	2
chr13	106474422	106474749	MajorDMR-19-107525	2
chr13	106479776	106480356	MajorDMR-19-107526	5
chr13	106486357	106486693	MajorDMR-19-107527	2
chr13	106487831	106488151	MajorDMR-19-107528	4
chr13	106494015	106494116	MajorDMR-19-107529	2
chr13	106499940	106500335	MajorDMR-19-107530	4
chr13	106512341	106512685	MajorDMR-19-107531	2
chr13	106518124	106518339	MajorDMR-19-107532	2
chr13	106519103	106519432	MajorDMR-19-107533	2
chr13	106548589	106548597	MajorDMR-19-107534	2
chr13	106560870	106561495	MajorDMR-19-107535	12
chr13	106562969	106563274	MajorDMR-19-107536	2
chr13	106571617	106571770	MajorDMR-19-107537	4
chr13	106572788	106572873	MajorDMR-19-107538	3
chr13	106577449	106577853	MajorDMR-19-107539	2
chr13	106580864	106580954	MajorDMR-19-107540	4
chr13	106589605	106590047	MajorDMR-19-107541	2
chr13	106595291	106595667	MajorDMR-19-107542	2
chr13	106600301	106600812	MajorDMR-19-107543	8
chr13	106609980	106610373	MajorDMR-19-107544	4
chr13	106613913	106614123	MajorDMR-19-107545	4
chr13	106621696	106622303	MajorDMR-19-107546	4
chr13	106624655	106624776	MajorDMR-19-107547	2
chr13	106634457	106634899	MajorDMR-19-107548	4
chr13	106642680	106643217	MajorDMR-19-107549	3
chr13	106655472	106655525	MajorDMR-19-107550	2
chr13	106657139	106657563	MajorDMR-19-107551	2
chr13	106668095	106668594	MajorDMR-19-107552	2
chr13	106684288	106684414	MajorDMR-19-107553	2
chr13	106687206	106687224	MajorDMR-19-107554	2
chr13	106714138	106714476	MajorDMR-19-107555	3
chr13	106721263	106721859	MajorDMR-19-107556	3
chr13	106726915	106727074	MajorDMR-19-107557	3
chr13	106736288	106736548	MajorDMR-19-107558	3
chr13	106740842	106740894	MajorDMR-19-107559	2
chr13	106751786	106751839	MajorDMR-19-107560	2
chr13	106752744	106753555	MajorDMR-19-107561	12
chr13	106756311	106756691	MajorDMR-19-107562	6
chr13	106758151	106758423	MajorDMR-19-107563	2
chr13	106763914	106764102	MajorDMR-19-107564	4
chr13	106777358	106777575	MajorDMR-19-107565	2
chr13	106791941	106792209	MajorDMR-19-107566	2
chr13	106796712	106797153	MajorDMR-19-107567	3
chr13	106800619	106800821	MajorDMR-19-107568	2
chr13	106812319	106812337	MajorDMR-19-107569	2
chr13	106826159	106826430	MajorDMR-19-107570	2
chr13	106828772	106828927	MajorDMR-19-107571	4
chr13	106834855	106835160	MajorDMR-19-107572	7
chr13	106858283	106858340	MajorDMR-19-107573	2
chr13	106859483	106859599	MajorDMR-19-107574	3
chr13	106865178	106865233	MajorDMR-19-107575	2
chr13	106889437	106890031	MajorDMR-19-107576	4
chr13	106894743	106894827	MajorDMR-19-107577	3
chr13	106903743	106904118	MajorDMR-19-107578	2
chr13	106939360	106939823	MajorDMR-19-107579	3
chr13	106948496	106948644	MajorDMR-19-107580	5
chr13	106967847	106968101	MajorDMR-19-107581	2
chr13	106971648	106971734	MajorDMR-19-107582	3
chr13	106982278	106982475	MajorDMR-19-107583	4
chr13	106996332	106996439	MajorDMR-19-107584	3
chr13	107003408	107003427	MajorDMR-19-107585	2
chr13	107009096	107009806	MajorDMR-19-107586	3
chr13	107024783	107024930	MajorDMR-19-107587	4
chr13	107025772	107025901	MajorDMR-19-107588	3
chr13	107026492	107027106	MajorDMR-19-107589	4
chr13	107028856	107030375	MajorDMR-19-107590	7
chr13	107031898	107031946	MajorDMR-19-107591	2
chr13	107042701	107042798	MajorDMR-19-107592	2
chr13	107053706	107053798	MajorDMR-19-107593	2
chr13	107066351	107066438	MajorDMR-19-107594	3
chr13	107069532	107070821	MajorDMR-19-107595	23
chr13	107085326	107085741	MajorDMR-19-107596	2
chr13	107093524	107093948	MajorDMR-19-107597	7
chr13	107102919	107103100	MajorDMR-19-107598	5
chr13	107108159	107108254	MajorDMR-19-107599	2
chr13	107110128	107110753	MajorDMR-19-107600	9
chr13	107116562	107116647	MajorDMR-19-107601	3
chr13	107122001	107122203	MajorDMR-19-107602	4
chr13	107124072	107124958	MajorDMR-19-107603	18
chr13	107132457	107132942	MajorDMR-19-107604	4
chr13	107136674	107138190	MajorDMR-19-107605	18
chr13	107145542	107146366	MajorDMR-19-107606	27
chr13	107149935	107150824	MajorDMR-19-107607	5
chr13	107151464	107151666	MajorDMR-19-107608	2
chr13	107152552	107152815	MajorDMR-19-107609	4
chr13	107189373	107190281	MajorDMR-19-107610	4
chr13	107196428	107196436	MajorDMR-19-107611	2
chr13	107203246	107203327	MajorDMR-19-107612	2
chr13	107214105	107214360	MajorDMR-19-107613	5
chr13	107217604	107217674	MajorDMR-19-107614	2
chr13	107222818	107222884	MajorDMR-19-107615	3
chr13	107244065	107244114	MajorDMR-19-107616	3
chr13	107245640	107245800	MajorDMR-19-107617	5
chr13	107248050	107248201	MajorDMR-19-107618	2
chr13	107249650	107249672	MajorDMR-19-107619	2
chr13	107259833	107260109	MajorDMR-19-107620	2
chr13	107261355	107261484	MajorDMR-19-107621	3
chr13	107271757	107272315	MajorDMR-19-107622	3
chr13	107276300	107276553	MajorDMR-19-107623	3
chr13	107283084	107283457	MajorDMR-19-107624	7
chr13	107301547	107301965	MajorDMR-19-107625	3
chr13	107304046	107304121	MajorDMR-19-107626	2
chr13	107309376	107309757	MajorDMR-19-107627	5
chr13	107333223	107333423	MajorDMR-19-107628	2
chr13	107335595	107336940	MajorDMR-19-107629	21
chr13	107338202	107339374	MajorDMR-19-107630	8
chr13	107340694	107340785	MajorDMR-19-107631	3
chr13	107343231	107343891	MajorDMR-19-107632	7
chr13	107354194	107354632	MajorDMR-19-107633	9
chr13	107355551	107355580	MajorDMR-19-107634	2
chr13	107357552	107357604	MajorDMR-19-107635	2
chr13	107359986	107360074	MajorDMR-19-107636	2
chr13	107374807	107375548	MajorDMR-19-107637	3
chr13	107384192	107384579	MajorDMR-19-107638	4
chr13	107404913	107406106	MajorDMR-19-107639	15
chr13	107408858	107409032	MajorDMR-19-107640	5
chr13	107410222	107410808	MajorDMR-19-107641	3
chr13	107416716	107416745	MajorDMR-19-107642	2
chr13	107420408	107420904	MajorDMR-19-107643	2
chr13	107421497	107421507	MajorDMR-19-107644	2
chr13	107423374	107423590	MajorDMR-19-107645	3
chr13	107424105	107424197	MajorDMR-19-107646	2
chr13	107425088	107425148	MajorDMR-19-107647	2
chr13	107438660	107438708	MajorDMR-19-107648	3
chr13	107448152	107448327	MajorDMR-19-107649	5
chr13	107451904	107452283	MajorDMR-19-107650	8
chr13	107455401	107455510	MajorDMR-19-107651	3
chr13	107457336	107457965	MajorDMR-19-107652	5
chr13	107460183	107460389	MajorDMR-19-107653	2
chr13	107474382	107474669	MajorDMR-19-107654	5
chr13	107487461	107487958	MajorDMR-19-107655	2
chr13	107510990	107512366	MajorDMR-19-107656	11
chr13	107518544	107518750	MajorDMR-19-107657	2
chr13	107524359	107524415	MajorDMR-19-107658	2
chr13	107526268	107527589	MajorDMR-19-107659	8
chr13	107529492	107529587	MajorDMR-19-107660	2
chr13	107534765	107534793	MajorDMR-19-107661	2
chr13	107542696	107542930	MajorDMR-19-107662	2
chr13	107557425	107558297	MajorDMR-19-107663	8
chr13	107559562	107560033	MajorDMR-19-107664	3
chr13	107561278	107561350	MajorDMR-19-107665	2
chr13	107563250	107563400	MajorDMR-19-107666	4
chr13	107568320	107568556	MajorDMR-19-107667	5
chr13	107571152	107572677	MajorDMR-19-107668	28
chr13	107575805	107575922	MajorDMR-19-107669	2
chr13	107593068	107593591	MajorDMR-19-107670	5
chr13	107595046	107595154	MajorDMR-19-107671	2
chr13	107596700	107596937	MajorDMR-19-107672	2
chr13	107599305	107599726	MajorDMR-19-107673	3
chr13	107608658	107608808	MajorDMR-19-107674	2
chr13	107611694	107612170	MajorDMR-19-107675	2
chr13	107623967	107624098	MajorDMR-19-107676	2
chr13	107634332	107634863	MajorDMR-19-107677	3
chr13	107642588	107642857	MajorDMR-19-107678	2
chr13	107668484	107668681	MajorDMR-19-107679	3
chr13	107671599	107671994	MajorDMR-19-107680	3
chr13	107672756	107672974	MajorDMR-19-107681	2
chr13	107674880	107675091	MajorDMR-19-107682	2
chr13	107681147	107681314	MajorDMR-19-107683	2
chr13	107683649	107684174	MajorDMR-19-107684	3
chr13	107697334	107697677	MajorDMR-19-107685	2
chr13	107709716	107709762	MajorDMR-19-107686	2
chr13	107719586	107720077	MajorDMR-19-107687	2
chr13	107726919	107727379	MajorDMR-19-107688	2
chr13	107737888	107738601	MajorDMR-19-107689	3
chr13	107748013	107748138	MajorDMR-19-107690	2
chr13	107753142	107753640	MajorDMR-19-107691	2
chr13	107770180	107771538	MajorDMR-19-107692	5
chr13	107778018	107778311	MajorDMR-19-107693	3
chr13	107779441	107779810	MajorDMR-19-107694	2
chr13	107783577	107784025	MajorDMR-19-107695	3
chr13	107794322	107794360	MajorDMR-19-107696	3
chr13	107795679	107795927	MajorDMR-19-107697	2
chr13	107803487	107803590	MajorDMR-19-107698	2
chr13	107810444	107811343	MajorDMR-19-107699	4
chr13	107814825	107814969	MajorDMR-19-107700	2
chr13	107817007	107817727	MajorDMR-19-107701	3
chr13	107822154	107822230	MajorDMR-19-107702	3
chr13	107823086	107823183	MajorDMR-19-107703	2
chr13	107830439	107830606	MajorDMR-19-107704	3
chr13	107836188	107836247	MajorDMR-19-107705	2
chr13	107837653	107837736	MajorDMR-19-107706	3
chr13	107844586	107844869	MajorDMR-19-107707	7
chr13	107850824	107851606	MajorDMR-19-107708	4
chr13	107852628	107852724	MajorDMR-19-107709	3
chr13	107853486	107853912	MajorDMR-19-107710	3
chr13	107855032	107856789	MajorDMR-19-107711	13
chr13	107859060	107859226	MajorDMR-19-107712	2
chr13	107859932	107861007	MajorDMR-19-107713	4
chr13	107861526	107861889	MajorDMR-19-107714	2
chr13	107864975	107865004	MajorDMR-19-107715	2
chr13	107866075	107866245	MajorDMR-19-107716	3
chr13	107866813	107867257	MajorDMR-19-107717	2
chr13	107868744	107869105	MajorDMR-19-107718	3
chr13	107877956	107878422	MajorDMR-19-107719	2
chr13	107882278	107882392	MajorDMR-19-107720	2
chr13	107883079	107883403	MajorDMR-19-107721	4
chr13	107884199	107884646	MajorDMR-19-107722	6
chr13	107890794	107891134	MajorDMR-19-107723	2
chr13	107891712	107892154	MajorDMR-19-107724	3
chr13	107894599	107894644	MajorDMR-19-107725	3
chr13	107898842	107899283	MajorDMR-19-107726	3
chr13	107900214	107900315	MajorDMR-19-107727	2
chr13	107908469	107908636	MajorDMR-19-107728	2
chr13	107911014	107911510	MajorDMR-19-107729	4
chr13	107917829	107918001	MajorDMR-19-107730	2
chr13	107926733	107926897	MajorDMR-19-107731	2
chr13	107928350	107928838	MajorDMR-19-107732	3
chr13	107934209	107934307	MajorDMR-19-107733	3
chr13	107936938	107937091	MajorDMR-19-107734	2
chr13	107949168	107949618	MajorDMR-19-107735	2
chr13	107952285	107952451	MajorDMR-19-107736	2
chr13	107953867	107954457	MajorDMR-19-107737	3
chr13	107959126	107959349	MajorDMR-19-107738	2
chr13	107961946	107962243	MajorDMR-19-107739	2
chr13	107966629	107966670	MajorDMR-19-107740	2
chr13	107976027	107976611	MajorDMR-19-107741	3
chr13	107980392	107980518	MajorDMR-19-107742	2
chr13	107983934	107984024	MajorDMR-19-107743	2
chr13	107985127	107985490	MajorDMR-19-107744	2
chr13	107987510	107987734	MajorDMR-19-107745	2
chr13	107988326	107988701	MajorDMR-19-107746	2
chr13	107995865	107996163	MajorDMR-19-107747	2
chr13	107998264	107998656	MajorDMR-19-107748	2
chr13	108003366	108003789	MajorDMR-19-107749	6
chr13	108005021	108005908	MajorDMR-19-107750	4
chr13	108009480	108010171	MajorDMR-19-107751	3
chr13	108014492	108015056	MajorDMR-19-107752	4
chr13	108015724	108015820	MajorDMR-19-107753	2
chr13	108016795	108017861	MajorDMR-19-107754	5
chr13	108019911	108019959	MajorDMR-19-107755	2
chr13	108022967	108023175	MajorDMR-19-107756	2
chr13	108031377	108031919	MajorDMR-19-107757	4
chr13	108034646	108035084	MajorDMR-19-107758	2
chr13	108036578	108036895	MajorDMR-19-107759	2
chr13	108037590	108037667	MajorDMR-19-107760	2
chr13	108041156	108041855	MajorDMR-19-107761	5
chr13	108043032	108044827	MajorDMR-19-107762	8
chr13	108045931	108046364	MajorDMR-19-107763	2
chr13	108051140	108051629	MajorDMR-19-107764	2
chr13	108052788	108052835	MajorDMR-19-107765	2
chr13	108056159	108056294	MajorDMR-19-107766	2
chr13	108062936	108063777	MajorDMR-19-107767	5
chr13	108070491	108070810	MajorDMR-19-107768	4
chr13	108071529	108071624	MajorDMR-19-107769	2
chr13	108073193	108073262	MajorDMR-19-107770	2
chr13	108077396	108077687	MajorDMR-19-107771	5
chr13	108082743	108083418	MajorDMR-19-107772	3
chr13	108089923	108090203	MajorDMR-19-107773	2
chr13	108092409	108092628	MajorDMR-19-107774	2
chr13	108094200	108094518	MajorDMR-19-107775	2
chr13	108099530	108099635	MajorDMR-19-107776	2
chr13	108100449	108101846	MajorDMR-19-107777	7
chr13	108110176	108110969	MajorDMR-19-107778	5
chr13	108118369	108118415	MajorDMR-19-107779	2
chr13	108119214	108119278	MajorDMR-19-107780	2
chr13	108131043	108131185	MajorDMR-19-107781	3
chr13	108133169	108133278	MajorDMR-19-107782	2
chr13	108133914	108134708	MajorDMR-19-107783	4
chr13	108137589	108138263	MajorDMR-19-107784	3
chr13	108141290	108141764	MajorDMR-19-107785	2
chr13	108144522	108145187	MajorDMR-19-107786	3
chr13	108146039	108146310	MajorDMR-19-107787	2
chr13	108148752	108149177	MajorDMR-19-107788	3
chr13	108149836	108150618	MajorDMR-19-107789	4
chr13	108156924	108157220	MajorDMR-19-107790	2
chr13	108162798	108163440	MajorDMR-19-107791	4
chr13	108165931	108166397	MajorDMR-19-107792	2
chr13	108170335	108170552	MajorDMR-19-107793	2
chr13	108171373	108171896	MajorDMR-19-107794	4
chr13	108173090	108173848	MajorDMR-19-107795	4
chr13	108178050	108178100	MajorDMR-19-107796	2
chr13	108179793	108180640	MajorDMR-19-107797	5
chr13	108181318	108181630	MajorDMR-19-107798	3
chr13	108183724	108184108	MajorDMR-19-107799	2
chr13	108186395	108186483	MajorDMR-19-107800	2
chr13	108198665	108198904	MajorDMR-19-107801	2
chr13	108200380	108201076	MajorDMR-19-107802	4
chr13	108205047	108205314	MajorDMR-19-107803	3
chr13	108206873	108207121	MajorDMR-19-107804	2
chr13	108211032	108211188	MajorDMR-19-107805	3
chr13	108213217	108213642	MajorDMR-19-107806	4
chr13	108214840	108215808	MajorDMR-19-107807	5
chr13	108216798	108217688	MajorDMR-19-107808	5
chr13	108225332	108225463	MajorDMR-19-107809	3
chr13	108226014	108226047	MajorDMR-19-107810	2
chr13	108229027	108229180	MajorDMR-19-107811	2
chr13	108230441	108230531	MajorDMR-19-107812	2
chr13	108233360	108233536	MajorDMR-19-107813	4
chr13	108234700	108234880	MajorDMR-19-107814	3
chr13	108237013	108237126	MajorDMR-19-107815	2
chr13	108237741	108238128	MajorDMR-19-107816	3
chr13	108239390	108239625	MajorDMR-19-107817	2
chr13	108242964	108243101	MajorDMR-19-107818	2
chr13	108246060	108246312	MajorDMR-19-107819	2
chr13	108246839	108247218	MajorDMR-19-107820	2
chr13	108260916	108261438	MajorDMR-19-107821	3
chr13	108269904	108270492	MajorDMR-19-107822	4
chr13	108271116	108271574	MajorDMR-19-107823	3
chr13	108289902	108290306	MajorDMR-19-107824	4
chr13	108292324	108292743	MajorDMR-19-107825	2
chr13	108296690	108296757	MajorDMR-19-107826	2
chr13	108298280	108298876	MajorDMR-19-107827	4
chr13	108302515	108302987	MajorDMR-19-107828	3
chr13	108303588	108303701	MajorDMR-19-107829	3
chr13	108305365	108305611	MajorDMR-19-107830	3
chr13	108306837	108307560	MajorDMR-19-107831	4
chr13	108310092	108311184	MajorDMR-19-107832	5
chr13	108316747	108317301	MajorDMR-19-107833	3
chr13	108318990	108319566	MajorDMR-19-107834	3
chr13	108322824	108323399	MajorDMR-19-107835	4
chr13	108327571	108327657	MajorDMR-19-107836	2
chr13	108328897	108329224	MajorDMR-19-107837	2
chr13	108330624	108330649	MajorDMR-19-107838	2
chr13	108331348	108332278	MajorDMR-19-107839	5
chr13	108333497	108333702	MajorDMR-19-107840	2
chr13	108335110	108336031	MajorDMR-19-107841	4
chr13	108336579	108336687	MajorDMR-19-107842	2
chr13	108341606	108342061	MajorDMR-19-107843	4
chr13	108347328	108347739	MajorDMR-19-107844	3
chr13	108348523	108348758	MajorDMR-19-107845	2
chr13	108352831	108353159	MajorDMR-19-107846	2
chr13	108353878	108354564	MajorDMR-19-107847	3
chr13	108360432	108361142	MajorDMR-19-107848	3
chr13	108364722	108365582	MajorDMR-19-107849	6
chr13	108366739	108367172	MajorDMR-19-107850	5
chr13	108368625	108368778	MajorDMR-19-107851	3
chr13	108371810	108372656	MajorDMR-19-107852	4
chr13	108376920	108377294	MajorDMR-19-107853	2
chr13	108378792	108379507	MajorDMR-19-107854	4
chr13	108382121	108382425	MajorDMR-19-107855	2
chr13	108383906	108384952	MajorDMR-19-107856	4
chr13	108387252	108387658	MajorDMR-19-107857	2
chr13	108391135	108391468	MajorDMR-19-107858	2
chr13	108402411	108402548	MajorDMR-19-107859	2
chr13	108406274	108406320	MajorDMR-19-107860	2
chr13	108414533	108415039	MajorDMR-19-107861	3
chr13	108419371	108420454	MajorDMR-19-107862	6
chr13	108426057	108426133	MajorDMR-19-107863	2
chr13	108429808	108430465	MajorDMR-19-107864	4
chr13	108431983	108432478	MajorDMR-19-107865	2
chr13	108444613	108444976	MajorDMR-19-107866	2
chr13	108448943	108449501	MajorDMR-19-107867	5
chr13	108451529	108452683	MajorDMR-19-107868	6
chr13	108455614	108456697	MajorDMR-19-107869	6
chr13	108460915	108461609	MajorDMR-19-107870	3
chr13	108468705	108469228	MajorDMR-19-107871	3
chr13	108470098	108470575	MajorDMR-19-107872	4
chr13	108475571	108476080	MajorDMR-19-107873	3
chr13	108477118	108477620	MajorDMR-19-107874	3
chr13	108478196	108478363	MajorDMR-19-107875	2
chr13	108480069	108480724	MajorDMR-19-107876	4
chr13	108483828	108483982	MajorDMR-19-107877	2
chr13	108489150	108489271	MajorDMR-19-107878	2
chr13	108491516	108491604	MajorDMR-19-107879	2
chr13	108495543	108495792	MajorDMR-19-107880	2
chr13	108497816	108498014	MajorDMR-19-107881	2
chr13	108500145	108500688	MajorDMR-19-107882	4
chr13	108501213	108501248	MajorDMR-19-107883	2
chr13	108504887	108505272	MajorDMR-19-107884	5
chr13	108510210	108510606	MajorDMR-19-107885	3
chr13	108523244	108523574	MajorDMR-19-107886	3
chr13	108525004	108525089	MajorDMR-19-107887	2
chr13	108526531	108526999	MajorDMR-19-107888	3
chr13	108532942	108533440	MajorDMR-19-107889	2
chr13	108534405	108534801	MajorDMR-19-107890	2
chr13	108535627	108536391	MajorDMR-19-107891	6
chr13	108543714	108543909	MajorDMR-19-107892	2
chr13	108544791	108545057	MajorDMR-19-107893	4
chr13	108546547	108547217	MajorDMR-19-107894	5
chr13	108550719	108550881	MajorDMR-19-107895	2
chr13	108553254	108553363	MajorDMR-19-107896	2
chr13	108553877	108553910	MajorDMR-19-107897	2
chr13	108559614	108559970	MajorDMR-19-107898	4
chr13	108561213	108561885	MajorDMR-19-107899	6
chr13	108571829	108572230	MajorDMR-19-107900	2
chr13	108574956	108575416	MajorDMR-19-107901	2
chr13	108593436	108593818	MajorDMR-19-107902	3
chr13	108594464	108594687	MajorDMR-19-107903	3
chr13	108600623	108600657	MajorDMR-19-107904	2
chr13	108602101	108602402	MajorDMR-19-107905	2
chr13	108605519	108605654	MajorDMR-19-107906	2
chr13	108606857	108606991	MajorDMR-19-107907	3
chr13	108609265	108609781	MajorDMR-19-107908	3
chr13	108613555	108614126	MajorDMR-19-107909	3
chr13	108620391	108621963	MajorDMR-19-107910	6
chr13	108625513	108625590	MajorDMR-19-107911	2
chr13	108627232	108627335	MajorDMR-19-107912	2
chr13	108628697	108629044	MajorDMR-19-107913	4
chr13	108633981	108634304	MajorDMR-19-107914	2
chr13	108635277	108636362	MajorDMR-19-107915	5
chr13	108643115	108643160	MajorDMR-19-107916	2
chr13	108645752	108646237	MajorDMR-19-107917	2
chr13	108647590	108647871	MajorDMR-19-107918	2
chr13	108650240	108650640	MajorDMR-19-107919	2
chr13	108651468	108651681	MajorDMR-19-107920	2
chr13	108655252	108656042	MajorDMR-19-107921	4
chr13	108659297	108659361	MajorDMR-19-107922	2
chr13	108660167	108660385	MajorDMR-19-107923	3
chr13	108664512	108665109	MajorDMR-19-107924	3
chr13	108670420	108670678	MajorDMR-19-107925	3
chr13	108672548	108673050	MajorDMR-19-107926	5
chr13	108674643	108674980	MajorDMR-19-107927	3
chr13	108678075	108678555	MajorDMR-19-107928	2
chr13	108682959	108683194	MajorDMR-19-107929	2
chr13	108683807	108685924	MajorDMR-19-107930	9
chr13	108690403	108691021	MajorDMR-19-107931	3
chr13	108691522	108691625	MajorDMR-19-107932	2
chr13	108694168	108694578	MajorDMR-19-107933	3
chr13	108695303	108695343	MajorDMR-19-107934	2
chr13	108697119	108697505	MajorDMR-19-107935	3
chr13	108698649	108699117	MajorDMR-19-107936	4
chr13	108701300	108701943	MajorDMR-19-107937	3
chr13	108703562	108704136	MajorDMR-19-107938	3
chr13	108708137	108708560	MajorDMR-19-107939	2
chr13	108709189	108709938	MajorDMR-19-107940	3
chr13	108713197	108713653	MajorDMR-19-107941	5
chr13	108714779	108714971	MajorDMR-19-107942	2
chr13	108721279	108721633	MajorDMR-19-107943	2
chr13	108723027	108723974	MajorDMR-19-107944	6
chr13	108732353	108733168	MajorDMR-19-107945	5
chr13	108734688	108734970	MajorDMR-19-107946	3
chr13	108735708	108736184	MajorDMR-19-107947	2
chr13	108740956	108741113	MajorDMR-19-107948	2
chr13	108744120	108744645	MajorDMR-19-107949	5
chr13	108745690	108746271	MajorDMR-19-107950	4
chr13	108747469	108747877	MajorDMR-19-107951	2
chr13	108749255	108749898	MajorDMR-19-107952	3
chr13	108750737	108750829	MajorDMR-19-107953	2
chr13	108756381	108757919	MajorDMR-19-107954	8
chr13	108760400	108760691	MajorDMR-19-107955	2
chr13	108763382	108763882	MajorDMR-19-107956	3
chr13	108764879	108764893	MajorDMR-19-107957	2
chr13	108766825	108767112	MajorDMR-19-107958	2
chr13	108767818	108768464	MajorDMR-19-107959	3
chr13	108775090	108775530	MajorDMR-19-107960	2
chr13	108778817	108779076	MajorDMR-19-107961	3
chr13	108780523	108780691	MajorDMR-19-107962	2
chr13	108782025	108782243	MajorDMR-19-107963	3
chr13	108785804	108786144	MajorDMR-19-107964	4
chr13	108786726	108787556	MajorDMR-19-107965	3
chr13	108788117	108788383	MajorDMR-19-107966	2
chr13	108790581	108790609	MajorDMR-19-107967	2
chr13	108791268	108791364	MajorDMR-19-107968	2
chr13	108791969	108792341	MajorDMR-19-107969	4
chr13	108795601	108795751	MajorDMR-19-107970	2
chr13	108804180	108804268	MajorDMR-19-107971	2
chr13	108810571	108811428	MajorDMR-19-107972	6
chr13	108813883	108814345	MajorDMR-19-107973	2
chr13	108817788	108818893	MajorDMR-19-107974	6
chr13	108824513	108824738	MajorDMR-19-107975	3
chr13	108829065	108829579	MajorDMR-19-107976	5
chr13	108837641	108838158	MajorDMR-19-107977	3
chr13	108840783	108841092	MajorDMR-19-107978	2
chr13	108868606	108868636	MajorDMR-19-107979	2
chr13	108875318	108875328	MajorDMR-19-107980	2
chr13	108918725	108919119	MajorDMR-19-107981	5
chr13	108919854	108919976	MajorDMR-19-107982	3
chr13	108922031	108923404	MajorDMR-19-107983	22
chr13	108934355	108934403	MajorDMR-19-107984	2
chr13	108966115	108966215	MajorDMR-19-107985	3
chr13	108967771	108968327	MajorDMR-19-107986	5
chr13	108975597	108975678	MajorDMR-19-107987	2
chr13	108978706	108978935	MajorDMR-19-107988	5
chr13	108990115	108990219	MajorDMR-19-107989	4
chr13	108995101	108995475	MajorDMR-19-107990	2
chr13	108998916	108999521	MajorDMR-19-107991	5
chr13	109007003	109007234	MajorDMR-19-107992	3
chr13	109013538	109014354	MajorDMR-19-107993	6
chr13	109016131	109016238	MajorDMR-19-107994	2
chr13	109017820	109017863	MajorDMR-19-107995	3
chr13	109020793	109021098	MajorDMR-19-107996	3
chr13	109040959	109041389	MajorDMR-19-107997	2
chr13	109049837	109049968	MajorDMR-19-107998	2
chr13	109055074	109055084	MajorDMR-19-107999	2
chr13	109056386	109056685	MajorDMR-19-108000	4
chr13	109061209	109061985	MajorDMR-19-108001	4
chr13	109067303	109067366	MajorDMR-19-108002	2
chr13	109072264	109072893	MajorDMR-19-108003	11
chr13	109075535	109075629	MajorDMR-19-108004	2
chr13	109077545	109077687	MajorDMR-19-108005	4
chr13	109087359	109087914	MajorDMR-19-108006	3
chr13	109090916	109091623	MajorDMR-19-108007	3
chr13	109092167	109092567	MajorDMR-19-108008	2
chr13	109095280	109095439	MajorDMR-19-108009	2
chr13	109096947	109097106	MajorDMR-19-108010	2
chr13	109100084	109100532	MajorDMR-19-108011	2
chr13	109103023	109103101	MajorDMR-19-108012	3
chr13	109105254	109105547	MajorDMR-19-108013	3
chr13	109114663	109114932	MajorDMR-19-108014	2
chr13	109121104	109121275	MajorDMR-19-108015	2
chr13	109124070	109124427	MajorDMR-19-108016	2
chr13	109125462	109125635	MajorDMR-19-108017	2
chr13	109127749	109127984	MajorDMR-19-108018	2
chr13	109129928	109130312	MajorDMR-19-108019	2
chr13	109147141	109147300	MajorDMR-19-108020	3
chr13	109152329	109152351	MajorDMR-19-108021	2
chr13	109153233	109153274	MajorDMR-19-108022	2
chr13	109154071	109154432	MajorDMR-19-108023	2
chr13	109171811	109172262	MajorDMR-19-108024	2
chr13	109173295	109173629	MajorDMR-19-108025	2
chr13	109180558	109181183	MajorDMR-19-108026	3
chr13	109183431	109183846	MajorDMR-19-108027	2
chr13	109199573	109199781	MajorDMR-19-108028	2
chr13	109203610	109204014	MajorDMR-19-108029	2
chr13	109204529	109204802	MajorDMR-19-108030	2
chr13	109205303	109206105	MajorDMR-19-108031	4
chr13	109210808	109211067	MajorDMR-19-108032	3
chr13	109213462	109213719	MajorDMR-19-108033	2
chr13	109219534	109219756	MajorDMR-19-108034	4
chr13	109221109	109221580	MajorDMR-19-108035	2
chr13	109225008	109225419	MajorDMR-19-108036	2
chr13	109226569	109227059	MajorDMR-19-108037	2
chr13	109230682	109231040	MajorDMR-19-108038	2
chr13	109235585	109235701	MajorDMR-19-108039	2
chr13	109237502	109238183	MajorDMR-19-108040	4
chr13	109240607	109241369	MajorDMR-19-108041	4
chr13	109245053	109245151	MajorDMR-19-108042	2
chr13	109246394	109246750	MajorDMR-19-108043	5
chr13	109255493	109255862	MajorDMR-19-108044	2
chr13	109261052	109261220	MajorDMR-19-108045	2
chr13	109267491	109267634	MajorDMR-19-108046	2
chr13	109269151	109269276	MajorDMR-19-108047	2
chr13	109272689	109273100	MajorDMR-19-108048	3
chr13	109274027	109274070	MajorDMR-19-108049	2
chr13	109275111	109275457	MajorDMR-19-108050	2
chr13	109277522	109277598	MajorDMR-19-108051	2
chr13	109292572	109292697	MajorDMR-19-108052	2
chr13	109296468	109296489	MajorDMR-19-108053	2
chr13	109302637	109303722	MajorDMR-19-108054	4
chr13	109308288	109308665	MajorDMR-19-108055	3
chr13	109316062	109316552	MajorDMR-19-108056	2
chr13	109329197	109329316	MajorDMR-19-108057	3
chr13	109333627	109333884	MajorDMR-19-108058	2
chr13	109335038	109335568	MajorDMR-19-108059	3
chr13	109337146	109337222	MajorDMR-19-108060	3
chr13	109340730	109340993	MajorDMR-19-108061	2
chr13	109342456	109342768	MajorDMR-19-108062	2
chr13	109352805	109352857	MajorDMR-19-108063	2
chr13	109356507	109357002	MajorDMR-19-108064	3
chr13	109358130	109358613	MajorDMR-19-108065	3
chr13	109363832	109363948	MajorDMR-19-108066	2
chr13	109364664	109364891	MajorDMR-19-108067	2
chr13	109365423	109365631	MajorDMR-19-108068	2
chr13	109366928	109367707	MajorDMR-19-108069	4
chr13	109368525	109369012	MajorDMR-19-108070	3
chr13	109370783	109371436	MajorDMR-19-108071	4
chr13	109373373	109373617	MajorDMR-19-108072	2
chr13	109374955	109375379	MajorDMR-19-108073	2
chr13	109377569	109377957	MajorDMR-19-108074	3
chr13	109380429	109381067	MajorDMR-19-108075	3
chr13	109381736	109382224	MajorDMR-19-108076	2
chr13	109387192	109387568	MajorDMR-19-108077	3
chr13	109388653	109388835	MajorDMR-19-108078	2
chr13	109391889	109391979	MajorDMR-19-108079	2
chr13	109393263	109393448	MajorDMR-19-108080	2
chr13	109397457	109397703	MajorDMR-19-108081	2
chr13	109410978	109411142	MajorDMR-19-108082	3
chr13	109413222	109413649	MajorDMR-19-108083	4
chr13	109416029	109416324	MajorDMR-19-108084	3
chr13	109418642	109418918	MajorDMR-19-108085	2
chr13	109421564	109422095	MajorDMR-19-108086	5
chr13	109424841	109425132	MajorDMR-19-108087	2
chr13	109427921	109428334	MajorDMR-19-108088	2
chr13	109429128	109431365	MajorDMR-19-108089	10
chr13	109433916	109434837	MajorDMR-19-108090	4
chr13	109436000	109436069	MajorDMR-19-108091	2
chr13	109441248	109441261	MajorDMR-19-108092	2
chr13	109442972	109443312	MajorDMR-19-108093	2
chr13	109447014	109447650	MajorDMR-19-108094	3
chr13	109448368	109448487	MajorDMR-19-108095	3
chr13	109451961	109452823	MajorDMR-19-108096	3
chr13	109473867	109474901	MajorDMR-19-108097	5
chr13	109479860	109481402	MajorDMR-19-108098	6
chr13	109487605	109488214	MajorDMR-19-108099	3
chr13	109502271	109502508	MajorDMR-19-108100	3
chr13	109504302	109504729	MajorDMR-19-108101	3
chr13	109511691	109512420	MajorDMR-19-108102	4
chr13	109523755	109524806	MajorDMR-19-108103	4
chr13	109537386	109537820	MajorDMR-19-108104	2
chr13	109540788	109540988	MajorDMR-19-108105	2
chr13	109542192	109542512	MajorDMR-19-108106	2
chr13	109545545	109546030	MajorDMR-19-108107	3
chr13	109550365	109550610	MajorDMR-19-108108	8
chr13	109557359	109557514	MajorDMR-19-108109	2
chr13	109566185	109566338	MajorDMR-19-108110	3
chr13	109568233	109568891	MajorDMR-19-108111	9
chr13	109571481	109571519	MajorDMR-19-108112	2
chr13	109580106	109580129	MajorDMR-19-108113	2
chr13	109582910	109583404	MajorDMR-19-108114	2
chr13	109592613	109592714	MajorDMR-19-108115	2
chr13	109593461	109593677	MajorDMR-19-108116	2
chr13	109595084	109595203	MajorDMR-19-108117	2
chr13	109596358	109596465	MajorDMR-19-108118	3
chr13	109597758	109598188	MajorDMR-19-108119	2
chr13	109603386	109603803	MajorDMR-19-108120	2
chr13	109611362	109611376	MajorDMR-19-108121	2
chr13	109624997	109625298	MajorDMR-19-108122	7
chr13	109639989	109640733	MajorDMR-19-108123	4
chr13	109642530	109642718	MajorDMR-19-108124	2
chr13	109645782	109645920	MajorDMR-19-108125	3
chr13	109655914	109656071	MajorDMR-19-108126	2
chr13	109663368	109663714	MajorDMR-19-108127	3
chr13	109678797	109679052	MajorDMR-19-108128	3
chr13	109682076	109682133	MajorDMR-19-108129	2
chr13	109693820	109694227	MajorDMR-19-108130	5
chr13	109697270	109697691	MajorDMR-19-108131	2
chr13	109701653	109701751	MajorDMR-19-108132	2
chr13	109706382	109706693	MajorDMR-19-108133	2
chr13	109726674	109726899	MajorDMR-19-108134	3
chr13	109728175	109728592	MajorDMR-19-108135	2
chr13	109733047	109733364	MajorDMR-19-108136	2
chr13	109742116	109743231	MajorDMR-19-108137	12
chr13	109745617	109746440	MajorDMR-19-108138	13
chr13	109748655	109748686	MajorDMR-19-108139	3
chr13	109756652	109757034	MajorDMR-19-108140	3
chr13	109761853	109762177	MajorDMR-19-108141	2
chr13	109772011	109772303	MajorDMR-19-108142	2
chr13	109774965	109774981	MajorDMR-19-108143	2
chr13	109777614	109777648	MajorDMR-19-108144	4
chr13	109783805	109784597	MajorDMR-19-108145	12
chr13	109792744	109793794	MajorDMR-19-108146	76
chr13	109794469	109794528	MajorDMR-19-108147	2
chr13	109797614	109798276	MajorDMR-19-108148	6
chr13	109804271	109804371	MajorDMR-19-108149	3
chr13	109804923	109805052	MajorDMR-19-108150	2
chr13	109809710	109809752	MajorDMR-19-108151	2
chr13	109810662	109810720	MajorDMR-19-108152	2
chr13	109814636	109814939	MajorDMR-19-108153	5
chr13	109822736	109822798	MajorDMR-19-108154	3
chr13	109824571	109824711	MajorDMR-19-108155	2
chr13	109849524	109849815	MajorDMR-19-108156	2
chr13	109851639	109852025	MajorDMR-19-108157	3
chr13	109855732	109855874	MajorDMR-19-108158	2
chr13	109865941	109866292	MajorDMR-19-108159	2
chr13	109885453	109885577	MajorDMR-19-108160	2
chr13	109892654	109892903	MajorDMR-19-108161	3
chr13	109896018	109896149	MajorDMR-19-108162	6
chr13	109904176	109904542	MajorDMR-19-108163	2
chr13	109916995	109917171	MajorDMR-19-108164	3
chr13	109918159	109918385	MajorDMR-19-108165	3
chr13	109923266	109923947	MajorDMR-19-108166	7
chr13	109940910	109941270	MajorDMR-19-108167	3
chr13	109959931	109959970	MajorDMR-19-108168	2
chr13	109962439	109962830	MajorDMR-19-108169	4
chr13	109972152	109972214	MajorDMR-19-108170	2
chr13	109986762	109986840	MajorDMR-19-108171	3
chr13	110007377	110007590	MajorDMR-19-108172	2
chr13	110009899	110010072	MajorDMR-19-108173	2
chr13	110014022	110014346	MajorDMR-19-108174	9
chr13	110017516	110017563	MajorDMR-19-108175	2
chr13	110023661	110023666	MajorDMR-19-108176	2
chr13	110026516	110026608	MajorDMR-19-108177	2
chr13	110029455	110029587	MajorDMR-19-108178	2
chr13	110037689	110037761	MajorDMR-19-108179	3
chr13	110039327	110039452	MajorDMR-19-108180	3
chr13	110040000	110040033	MajorDMR-19-108181	3
chr13	110052272	110052930	MajorDMR-19-108182	12
chr13	110064599	110064745	MajorDMR-19-108183	4
chr13	110065796	110066077	MajorDMR-19-108184	8
chr13	110074578	110074772	MajorDMR-19-108185	4
chr13	110088513	110088622	MajorDMR-19-108186	2
chr13	110099324	110099406	MajorDMR-19-108187	2
chr13	110130641	110130833	MajorDMR-19-108188	2
chr13	110135678	110136057	MajorDMR-19-108189	6
chr13	110138503	110138594	MajorDMR-19-108190	2
chr13	110164515	110164673	MajorDMR-19-108191	5
chr13	110189790	110190178	MajorDMR-19-108192	5
chr13	110193194	110194397	MajorDMR-19-108193	11
chr13	110196061	110196459	MajorDMR-19-108194	3
chr13	110198300	110198596	MajorDMR-19-108195	3
chr13	110220767	110220940	MajorDMR-19-108196	2
chr13	110222803	110222980	MajorDMR-19-108197	4
chr13	110237501	110237894	MajorDMR-19-108198	3
chr13	110239537	110239628	MajorDMR-19-108199	2
chr13	110242603	110242643	MajorDMR-19-108200	2
chr13	110251579	110251612	MajorDMR-19-108201	2
chr13	110252158	110252329	MajorDMR-19-108202	4
chr13	110256885	110256927	MajorDMR-19-108203	2
chr13	110278766	110279788	MajorDMR-19-108204	5
chr13	110286068	110286248	MajorDMR-19-108205	5
chr13	110292370	110292500	MajorDMR-19-108206	3
chr13	110295460	110295843	MajorDMR-19-108207	2
chr13	110298332	110298970	MajorDMR-19-108208	9
chr13	110300057	110300615	MajorDMR-19-108209	3
chr13	110301374	110301696	MajorDMR-19-108210	3
chr13	110303491	110305195	MajorDMR-19-108211	13
chr13	110306772	110308745	MajorDMR-19-108212	26
chr13	110309549	110309727	MajorDMR-19-108213	2
chr13	110315095	110315257	MajorDMR-19-108214	7
chr13	110316106	110316146	MajorDMR-19-108215	4
chr13	110319413	110320547	MajorDMR-19-108216	21
chr13	110321372	110322807	MajorDMR-19-108217	15
chr13	110325302	110325566	MajorDMR-19-108218	2
chr13	110332728	110332814	MajorDMR-19-108219	3
chr13	110338729	110338816	MajorDMR-19-108220	3
chr13	110341318	110341771	MajorDMR-19-108221	3
chr13	110352106	110353209	MajorDMR-19-108222	15
chr13	110357162	110358779	MajorDMR-19-108223	36
chr13	110359810	110359907	MajorDMR-19-108224	6
chr13	110360494	110360865	MajorDMR-19-108225	6
chr13	110364533	110364689	MajorDMR-19-108226	4
chr13	110366139	110366228	MajorDMR-19-108227	4
chr13	110370393	110371503	MajorDMR-19-108228	6
chr13	110372756	110373023	MajorDMR-19-108229	5
chr13	110376092	110376233	MajorDMR-19-108230	3
chr13	110377700	110377925	MajorDMR-19-108231	4
chr13	110379472	110379528	MajorDMR-19-108232	2
chr13	110384281	110384517	MajorDMR-19-108233	9
chr13	110390834	110391161	MajorDMR-19-108234	8
chr13	110392269	110393111	MajorDMR-19-108235	13
chr13	110393988	110394711	MajorDMR-19-108236	4
chr13	110396098	110397266	MajorDMR-19-108237	29
chr13	110399999	110400120	MajorDMR-19-108238	3
chr13	110408569	110408591	MajorDMR-19-108239	2
chr13	110409218	110409400	MajorDMR-19-108240	5
chr13	110419647	110419798	MajorDMR-19-108241	2
chr13	110421690	110421809	MajorDMR-19-108242	3
chr13	110430806	110430960	MajorDMR-19-108243	4
chr13	110431611	110431692	MajorDMR-19-108244	2
chr13	110447537	110447938	MajorDMR-19-108245	2
chr13	110456686	110457137	MajorDMR-19-108246	2
chr13	110461338	110462624	MajorDMR-19-108247	5
chr13	110463763	110464250	MajorDMR-19-108248	4
chr13	110468326	110468774	MajorDMR-19-108249	2
chr13	110469930	110470714	MajorDMR-19-108250	4
chr13	110473152	110473687	MajorDMR-19-108251	4
chr13	110474314	110474446	MajorDMR-19-108252	2
chr13	110488951	110489840	MajorDMR-19-108253	8
chr13	110492447	110493046	MajorDMR-19-108254	11
chr13	110497378	110497822	MajorDMR-19-108255	3
chr13	110500064	110500142	MajorDMR-19-108256	2
chr13	110509893	110510861	MajorDMR-19-108257	5
chr13	110512049	110512908	MajorDMR-19-108258	4
chr13	110514600	110515504	MajorDMR-19-108259	6
chr13	110519644	110520462	MajorDMR-19-108260	3
chr13	110525640	110526047	MajorDMR-19-108261	3
chr13	110526574	110526890	MajorDMR-19-108262	2
chr13	110532920	110533792	MajorDMR-19-108263	4
chr13	110534490	110534759	MajorDMR-19-108264	4
chr13	110535618	110536056	MajorDMR-19-108265	5
chr13	110543128	110543185	MajorDMR-19-108266	2
chr13	110552393	110553414	MajorDMR-19-108267	6
chr13	110556002	110556385	MajorDMR-19-108268	2
chr13	110557561	110557652	MajorDMR-19-108269	2
chr13	110559375	110559471	MajorDMR-19-108270	2
chr13	110560072	110560710	MajorDMR-19-108271	4
chr13	110562219	110562726	MajorDMR-19-108272	4
chr13	110563785	110563882	MajorDMR-19-108273	2
chr13	110566064	110566157	MajorDMR-19-108274	2
chr13	110567745	110567936	MajorDMR-19-108275	2
chr13	110571421	110571543	MajorDMR-19-108276	2
chr13	110574467	110574515	MajorDMR-19-108277	2
chr13	110595074	110596130	MajorDMR-19-108278	4
chr13	110606907	110607388	MajorDMR-19-108279	2
chr13	110614734	110615052	MajorDMR-19-108280	4
chr13	110616036	110617677	MajorDMR-19-108281	12
chr13	110625482	110625696	MajorDMR-19-108282	4
chr13	110627342	110629667	MajorDMR-19-108283	14
chr13	110632526	110632996	MajorDMR-19-108284	4
chr13	110633553	110633591	MajorDMR-19-108285	2
chr13	110635949	110637079	MajorDMR-19-108286	4
chr13	110640366	110640562	MajorDMR-19-108287	4
chr13	110645283	110645351	MajorDMR-19-108288	2
chr13	110647190	110647378	MajorDMR-19-108289	3
chr13	110648409	110648999	MajorDMR-19-108290	3
chr13	110651362	110651849	MajorDMR-19-108291	4
chr13	110652352	110652630	MajorDMR-19-108292	3
chr13	110654267	110654692	MajorDMR-19-108293	3
chr13	110664004	110664427	MajorDMR-19-108294	3
chr13	110668289	110668788	MajorDMR-19-108295	2
chr13	110673098	110673877	MajorDMR-19-108296	4
chr13	110675720	110676912	MajorDMR-19-108297	12
chr13	110680950	110681467	MajorDMR-19-108298	3
chr13	110685059	110685388	MajorDMR-19-108299	2
chr13	110687598	110687633	MajorDMR-19-108300	2
chr13	110690462	110690739	MajorDMR-19-108301	2
chr13	110692484	110692849	MajorDMR-19-108302	2
chr13	110696433	110697785	MajorDMR-19-108303	21
chr13	110698349	110698571	MajorDMR-19-108304	4
chr13	110699093	110700153	MajorDMR-19-108305	13
chr13	110707533	110707695	MajorDMR-19-108306	3
chr13	110709332	110709778	MajorDMR-19-108307	4
chr13	110710619	110710999	MajorDMR-19-108308	3
chr13	110712096	110712173	MajorDMR-19-108309	2
chr13	110714625	110714646	MajorDMR-19-108310	2
chr13	110716588	110717049	MajorDMR-19-108311	3
chr13	110722339	110722652	MajorDMR-19-108312	4
chr13	110731147	110731238	MajorDMR-19-108313	2
chr13	110742259	110742434	MajorDMR-19-108314	2
chr13	110743287	110743567	MajorDMR-19-108315	4
chr13	110746970	110747395	MajorDMR-19-108316	5
chr13	110748564	110748723	MajorDMR-19-108317	2
chr13	110755776	110756192	MajorDMR-19-108318	2
chr13	110759338	110759425	MajorDMR-19-108319	3
chr13	110761576	110761933	MajorDMR-19-108320	3
chr13	110765812	110767074	MajorDMR-19-108321	8
chr13	110767871	110769507	MajorDMR-19-108322	30
chr13	110773063	110773325	MajorDMR-19-108323	2
chr13	110774213	110774666	MajorDMR-19-108324	3
chr13	110776193	110776378	MajorDMR-19-108325	4
chr13	110777185	110777408	MajorDMR-19-108326	11
chr13	110778692	110779367	MajorDMR-19-108327	15
chr13	110780330	110780510	MajorDMR-19-108328	2
chr13	110781209	110781376	MajorDMR-19-108329	2
chr13	110789167	110789789	MajorDMR-19-108330	4
chr13	110791374	110791558	MajorDMR-19-108331	2
chr13	110806803	110806877	MajorDMR-19-108332	3
chr13	110809834	110809885	MajorDMR-19-108333	2
chr13	110812758	110813960	MajorDMR-19-108334	14
chr13	110816069	110816131	MajorDMR-19-108335	2
chr13	110817863	110818130	MajorDMR-19-108336	2
chr13	110819880	110820436	MajorDMR-19-108337	4
chr13	110822019	110822524	MajorDMR-19-108338	5
chr13	110824370	110825546	MajorDMR-19-108339	6
chr13	110831905	110832020	MajorDMR-19-108340	2
chr13	110832763	110832869	MajorDMR-19-108341	2
chr13	110836191	110836500	MajorDMR-19-108342	3
chr13	110837235	110837447	MajorDMR-19-108343	2
chr13	110837981	110838188	MajorDMR-19-108344	2
chr13	110840090	110840387	MajorDMR-19-108345	2
chr13	110843259	110843362	MajorDMR-19-108346	3
chr13	110845443	110845506	MajorDMR-19-108347	2
chr13	110846231	110846396	MajorDMR-19-108348	2
chr13	110849976	110850270	MajorDMR-19-108349	3
chr13	110851666	110851834	MajorDMR-19-108350	4
chr13	110852414	110852822	MajorDMR-19-108351	2
chr13	110855797	110856272	MajorDMR-19-108352	2
chr13	110858826	110859251	MajorDMR-19-108353	2
chr13	110863807	110864252	MajorDMR-19-108354	5
chr13	110864904	110865502	MajorDMR-19-108355	3
chr13	110868003	110868762	MajorDMR-19-108356	6
chr13	110869515	110869933	MajorDMR-19-108357	6
chr13	110871028	110871849	MajorDMR-19-108358	20
chr13	110872696	110873075	MajorDMR-19-108359	5
chr13	110877154	110877171	MajorDMR-19-108360	2
chr13	110878283	110878755	MajorDMR-19-108361	5
chr13	110879468	110880777	MajorDMR-19-108362	6
chr13	110881462	110882251	MajorDMR-19-108363	4
chr13	110882884	110883067	MajorDMR-19-108364	2
chr13	110888991	110892187	MajorDMR-19-108365	22
chr13	110892746	110892833	MajorDMR-19-108366	3
chr13	110901968	110901995	MajorDMR-19-108367	2
chr13	110902721	110903042	MajorDMR-19-108368	3
chr13	110908870	110909089	MajorDMR-19-108369	3
chr13	110911766	110912216	MajorDMR-19-108370	5
chr13	110913729	110916554	MajorDMR-19-108371	15
chr13	110917224	110918165	MajorDMR-19-108372	11
chr13	110919449	110919720	MajorDMR-19-108373	10
chr13	110922193	110922967	MajorDMR-19-108374	5
chr13	110923619	110923819	MajorDMR-19-108375	2
chr13	110929979	110930146	MajorDMR-19-108376	2
chr13	110938510	110938991	MajorDMR-19-108377	3
chr13	110940131	110940215	MajorDMR-19-108378	3
chr13	110941747	110941877	MajorDMR-19-108379	2
chr13	110942689	110943394	MajorDMR-19-108380	3
chr13	110949566	110951843	MajorDMR-19-108381	48
chr13	110952539	110952659	MajorDMR-19-108382	2
chr13	110953492	110954961	MajorDMR-19-108383	11
chr13	110956760	110956913	MajorDMR-19-108384	2
chr13	110957606	110958123	MajorDMR-19-108385	3
chr13	110961630	110962437	MajorDMR-19-108386	10
chr13	110963030	110965174	MajorDMR-19-108387	29
chr13	110965881	110966985	MajorDMR-19-108388	14
chr13	110970195	110970333	MajorDMR-19-108389	2
chr13	110971491	110973087	MajorDMR-19-108390	16
chr13	110974597	110975331	MajorDMR-19-108391	8
chr13	110977077	110977311	MajorDMR-19-108392	3
chr13	110977911	110978170	MajorDMR-19-108393	8
chr13	110978728	110980119	MajorDMR-19-108394	10
chr13	110981775	110982597	MajorDMR-19-108395	6
chr13	110983528	110983863	MajorDMR-19-108396	2
chr13	110985572	110985876	MajorDMR-19-108397	3
chr13	110986569	110986721	MajorDMR-19-108398	2
chr13	110989073	110989868	MajorDMR-19-108399	10
chr13	110990837	110991823	MajorDMR-19-108400	8
chr13	110993080	110994948	MajorDMR-19-108401	42
chr13	111000287	111000904	MajorDMR-19-108402	5
chr13	111009635	111009983	MajorDMR-19-108403	2
chr13	111013756	111014477	MajorDMR-19-108404	7
chr13	111018175	111018413	MajorDMR-19-108405	2
chr13	111020246	111020264	MajorDMR-19-108406	2
chr13	111020929	111021029	MajorDMR-19-108407	2
chr13	111024057	111024736	MajorDMR-19-108408	11
chr13	111026461	111026575	MajorDMR-19-108409	5
chr13	111032323	111033454	MajorDMR-19-108410	6
chr13	111039687	111041470	MajorDMR-19-108411	47
chr13	111044631	111045440	MajorDMR-19-108412	15
chr13	111049409	111050046	MajorDMR-19-108413	9
chr13	111057495	111058011	MajorDMR-19-108414	4
chr13	111058610	111058696	MajorDMR-19-108415	3
chr13	111059595	111060934	MajorDMR-19-108416	17
chr13	111061887	111062369	MajorDMR-19-108417	15
chr13	111065046	111065970	MajorDMR-19-108418	7
chr13	111071271	111071980	MajorDMR-19-108419	12
chr13	111072604	111076353	MajorDMR-19-108420	34
chr13	111077473	111078333	MajorDMR-19-108421	18
chr13	111081562	111081632	MajorDMR-19-108422	2
chr13	111084313	111084497	MajorDMR-19-108423	3
chr13	111085325	111086383	MajorDMR-19-108424	12
chr13	111089227	111089421	MajorDMR-19-108425	4
chr13	111096338	111096363	MajorDMR-19-108426	2
chr13	111097657	111097811	MajorDMR-19-108427	5
chr13	111099048	111099580	MajorDMR-19-108428	11
chr13	111101312	111102042	MajorDMR-19-108429	9
chr13	111103832	111103969	MajorDMR-19-108430	3
chr13	111110439	111111255	MajorDMR-19-108431	7
chr13	111116443	111116766	MajorDMR-19-108432	5
chr13	111122779	111124526	MajorDMR-19-108433	21
chr13	111127707	111128103	MajorDMR-19-108434	5
chr13	111138062	111138112	MajorDMR-19-108435	2
chr13	111159655	111159728	MajorDMR-19-108436	3
chr13	111161942	111163220	MajorDMR-19-108437	18
chr13	111169843	111170171	MajorDMR-19-108438	5
chr13	111172853	111173660	MajorDMR-19-108439	16
chr13	111174401	111174611	MajorDMR-19-108440	7
chr13	111176620	111177506	MajorDMR-19-108441	17
chr13	111178258	111178893	MajorDMR-19-108442	3
chr13	111180806	111181034	MajorDMR-19-108443	4
chr13	111184004	111184812	MajorDMR-19-108444	11
chr13	111185549	111185715	MajorDMR-19-108445	3
chr13	111186243	111187603	MajorDMR-19-108446	18
chr13	111188368	111189854	MajorDMR-19-108447	24
chr13	111191083	111191425	MajorDMR-19-108448	6
chr13	111193557	111194344	MajorDMR-19-108449	10
chr13	111199282	111200120	MajorDMR-19-108450	23
chr13	111207412	111208693	MajorDMR-19-108451	20
chr13	111209267	111209564	MajorDMR-19-108452	2
chr13	111211515	111213529	MajorDMR-19-108453	36
chr13	111214796	111215233	MajorDMR-19-108454	18
chr13	111223948	111224097	MajorDMR-19-108455	4
chr13	111224632	111225334	MajorDMR-19-108456	5
chr13	111225867	111225921	MajorDMR-19-108457	2
chr13	111227783	111228527	MajorDMR-19-108458	21
chr13	111246089	111246095	MajorDMR-19-108459	2
chr13	111249518	111250161	MajorDMR-19-108460	4
chr13	111251471	111251970	MajorDMR-19-108461	4
chr13	111254773	111254841	MajorDMR-19-108462	5
chr13	111260228	111260377	MajorDMR-19-108463	3
chr13	111264226	111264399	MajorDMR-19-108464	2
chr13	111310347	111311169	MajorDMR-19-108465	5
chr13	111316144	111317225	MajorDMR-19-108466	14
chr13	111317934	111318940	MajorDMR-19-108467	29
chr13	111320615	111320619	MajorDMR-19-108468	2
chr13	111328330	111329466	MajorDMR-19-108469	38
chr13	111332270	111332493	MajorDMR-19-108470	3
chr13	111333033	111333375	MajorDMR-19-108471	7
chr13	111369323	111370168	MajorDMR-19-108472	4
chr13	111375458	111375580	MajorDMR-19-108473	2
chr13	111376129	111376297	MajorDMR-19-108474	2
chr13	111379011	111379272	MajorDMR-19-108475	6
chr13	111408932	111409395	MajorDMR-19-108476	3
chr13	111412513	111412707	MajorDMR-19-108477	2
chr13	111423343	111424397	MajorDMR-19-108478	9
chr13	111428180	111428275	MajorDMR-19-108479	4
chr13	111449053	111449141	MajorDMR-19-108480	2
chr13	111449879	111450012	MajorDMR-19-108481	3
chr13	111451666	111451903	MajorDMR-19-108482	6
chr13	111453504	111453678	MajorDMR-19-108483	3
chr13	111461942	111464225	MajorDMR-19-108484	25
chr13	111467252	111467601	MajorDMR-19-108485	2
chr13	111468141	111468172	MajorDMR-19-108486	2
chr13	111469588	111469998	MajorDMR-19-108487	4
chr13	111471149	111472132	MajorDMR-19-108488	7
chr13	111472686	111473225	MajorDMR-19-108489	3
chr13	111474596	111475186	MajorDMR-19-108490	5
chr13	111477940	111478057	MajorDMR-19-108491	2
chr13	111482882	111483811	MajorDMR-19-108492	10
chr13	111485312	111485428	MajorDMR-19-108493	3
chr13	111488383	111488876	MajorDMR-19-108494	3
chr13	111490022	111490150	MajorDMR-19-108495	2
chr13	111494285	111494481	MajorDMR-19-108496	2
chr13	111498723	111499032	MajorDMR-19-108497	4
chr13	111500708	111500811	MajorDMR-19-108498	4
chr13	111503053	111503533	MajorDMR-19-108499	2
chr13	111505786	111506195	MajorDMR-19-108500	4
chr13	111506788	111507049	MajorDMR-19-108501	4
chr13	111507904	111508056	MajorDMR-19-108502	2
chr13	111515258	111515833	MajorDMR-19-108503	6
chr13	111517675	111517855	MajorDMR-19-108504	2
chr13	111521218	111523192	MajorDMR-19-108505	59
chr13	111524323	111524754	MajorDMR-19-108506	5
chr13	111527713	111527802	MajorDMR-19-108507	3
chr13	111540476	111540724	MajorDMR-19-108508	3
chr13	111560445	111560763	MajorDMR-19-108509	4
chr13	111565003	111565245	MajorDMR-19-108510	7
chr13	111573555	111573752	MajorDMR-19-108511	7
chr13	111575116	111575135	MajorDMR-19-108512	2
chr13	111577768	111577894	MajorDMR-19-108513	3
chr13	111590240	111590782	MajorDMR-19-108514	10
chr13	111596487	111597194	MajorDMR-19-108515	4
chr13	111602257	111602269	MajorDMR-19-108516	2
chr13	111604801	111605559	MajorDMR-19-108517	6
chr13	111607232	111607837	MajorDMR-19-108518	6
chr13	111609671	111610134	MajorDMR-19-108519	3
chr13	111620594	111620693	MajorDMR-19-108520	2
chr13	111631767	111631943	MajorDMR-19-108521	2
chr13	111637133	111637375	MajorDMR-19-108522	3
chr13	111646441	111646821	MajorDMR-19-108523	3
chr13	111657774	111658700	MajorDMR-19-108524	5
chr13	111659367	111659771	MajorDMR-19-108525	5
chr13	111665709	111665920	MajorDMR-19-108526	2
chr13	111677216	111677577	MajorDMR-19-108527	2
chr13	111684096	111684185	MajorDMR-19-108528	2
chr13	111685871	111686639	MajorDMR-19-108529	5
chr13	111694728	111695184	MajorDMR-19-108530	2
chr13	111699001	111699980	MajorDMR-19-108531	11
chr13	111711501	111711558	MajorDMR-19-108532	2
chr13	111713167	111713786	MajorDMR-19-108533	3
chr13	111716319	111716538	MajorDMR-19-108534	2
chr13	111718910	111719297	MajorDMR-19-108535	21
chr13	111734727	111734783	MajorDMR-19-108536	2
chr13	111745171	111745438	MajorDMR-19-108537	5
chr13	111746286	111746711	MajorDMR-19-108538	2
chr13	111748504	111748511	MajorDMR-19-108539	2
chr13	111749146	111749392	MajorDMR-19-108540	3
chr13	111763035	111763345	MajorDMR-19-108541	4
chr13	111765573	111766782	MajorDMR-19-108542	10
chr13	111770632	111770955	MajorDMR-19-108543	5
chr13	111774637	111774730	MajorDMR-19-108544	2
chr13	111776226	111776416	MajorDMR-19-108545	2
chr13	111782033	111782522	MajorDMR-19-108546	4
chr13	111784318	111784616	MajorDMR-19-108547	5
chr13	111819379	111820113	MajorDMR-19-108548	8
chr13	111830282	111830547	MajorDMR-19-108549	3
chr13	111832363	111832634	MajorDMR-19-108550	3
chr13	111843710	111843783	MajorDMR-19-108551	4
chr13	111845551	111845814	MajorDMR-19-108552	5
chr13	111854117	111854189	MajorDMR-19-108553	6
chr13	111866933	111866969	MajorDMR-19-108554	3
chr13	111920356	111921467	MajorDMR-19-108555	9
chr13	111922989	111923330	MajorDMR-19-108556	2
chr13	111930156	111931116	MajorDMR-19-108557	18
chr13	111933635	111933780	MajorDMR-19-108558	6
chr13	111934570	111934619	MajorDMR-19-108559	5
chr13	111935186	111935509	MajorDMR-19-108560	4
chr13	111939385	111939396	MajorDMR-19-108561	2
chr13	111940120	111940439	MajorDMR-19-108562	13
chr13	111943691	111943789	MajorDMR-19-108563	3
chr13	111952842	111952914	MajorDMR-19-108564	3
chr13	111956655	111956696	MajorDMR-19-108565	4
chr13	111967366	111967392	MajorDMR-19-108566	2
chr13	111976146	111977510	MajorDMR-19-108567	7
chr13	111996759	111997357	MajorDMR-19-108568	3
chr13	111999716	111999724	MajorDMR-19-108569	2
chr13	112007332	112007384	MajorDMR-19-108570	2
chr13	112011756	112012142	MajorDMR-19-108571	6
chr13	112013378	112013516	MajorDMR-19-108572	2
chr13	112014744	112015614	MajorDMR-19-108573	8
chr13	112018296	112018660	MajorDMR-19-108574	2
chr13	112025137	112025263	MajorDMR-19-108575	7
chr13	112037253	112037966	MajorDMR-19-108576	10
chr13	112043996	112044015	MajorDMR-19-108577	2
chr13	112045193	112045832	MajorDMR-19-108578	5
chr13	112046832	112047064	MajorDMR-19-108579	2
chr13	112050311	112050471	MajorDMR-19-108580	2
chr13	112051860	112052070	MajorDMR-19-108581	3
chr13	112055481	112056529	MajorDMR-19-108582	8
chr13	112057508	112057913	MajorDMR-19-108583	4
chr13	112058639	112058748	MajorDMR-19-108584	3
chr13	112060376	112060635	MajorDMR-19-108585	2
chr13	112061680	112062348	MajorDMR-19-108586	3
chr13	112065635	112066084	MajorDMR-19-108587	6
chr13	112067485	112067659	MajorDMR-19-108588	2
chr13	112068991	112069252	MajorDMR-19-108589	4
chr13	112069973	112070384	MajorDMR-19-108590	2
chr13	112071691	112071748	MajorDMR-19-108591	2
chr13	112073500	112073528	MajorDMR-19-108592	3
chr13	112075431	112075723	MajorDMR-19-108593	2
chr13	112076800	112077489	MajorDMR-19-108594	6
chr13	112081730	112082065	MajorDMR-19-108595	6
chr13	112083123	112084024	MajorDMR-19-108596	4
chr13	112086764	112087227	MajorDMR-19-108597	2
chr13	112089078	112089635	MajorDMR-19-108598	4
chr13	112102138	112102611	MajorDMR-19-108599	2
chr13	112105140	112105163	MajorDMR-19-108600	2
chr13	112110757	112110985	MajorDMR-19-108601	2
chr13	112111803	112111849	MajorDMR-19-108602	2
chr13	112114030	112114552	MajorDMR-19-108603	11
chr13	112115841	112116936	MajorDMR-19-108604	5
chr13	112121761	112122711	MajorDMR-19-108605	9
chr13	112123495	112124893	MajorDMR-19-108606	6
chr13	112125464	112126054	MajorDMR-19-108607	4
chr13	112128870	112129889	MajorDMR-19-108608	6
chr13	112132128	112132434	MajorDMR-19-108609	2
chr13	112133390	112134041	MajorDMR-19-108610	8
chr13	112136786	112137164	MajorDMR-19-108611	4
chr13	112138081	112138214	MajorDMR-19-108612	2
chr13	112140700	112141270	MajorDMR-19-108613	5
chr13	112141891	112141918	MajorDMR-19-108614	2
chr13	112143368	112143585	MajorDMR-19-108615	5
chr13	112144440	112144496	MajorDMR-19-108616	2
chr13	112145092	112145180	MajorDMR-19-108617	3
chr13	112146672	112147003	MajorDMR-19-108618	2
chr13	112157500	112158238	MajorDMR-19-108619	17
chr13	112158850	112159032	MajorDMR-19-108620	2
chr13	112160142	112160319	MajorDMR-19-108621	2
chr13	112161481	112161865	MajorDMR-19-108622	4
chr13	112162395	112163469	MajorDMR-19-108623	5
chr13	112164263	112164702	MajorDMR-19-108624	2
chr13	112166711	112167521	MajorDMR-19-108625	9
chr13	112168332	112168634	MajorDMR-19-108626	5
chr13	112169250	112170200	MajorDMR-19-108627	7
chr13	112171454	112172418	MajorDMR-19-108628	9
chr13	112173884	112174253	MajorDMR-19-108629	12
chr13	112179433	112179966	MajorDMR-19-108630	4
chr13	112182010	112182414	MajorDMR-19-108631	11
chr13	112184501	112184643	MajorDMR-19-108632	3
chr13	112185263	112187562	MajorDMR-19-108633	20
chr13	112189020	112190151	MajorDMR-19-108634	8
chr13	112190685	112191420	MajorDMR-19-108635	11
chr13	112192184	112192567	MajorDMR-19-108636	4
chr13	112193141	112195095	MajorDMR-19-108637	17
chr13	112204665	112204977	MajorDMR-19-108638	4
chr13	112210546	112213604	MajorDMR-19-108639	39
chr13	112214838	112214916	MajorDMR-19-108640	2
chr13	112216614	112217878	MajorDMR-19-108641	5
chr13	112223992	112224079	MajorDMR-19-108642	2
chr13	112227995	112228151	MajorDMR-19-108643	2
chr13	112229160	112229460	MajorDMR-19-108644	2
chr13	112232249	112232309	MajorDMR-19-108645	2
chr13	112235510	112235979	MajorDMR-19-108646	3
chr13	112241279	112241329	MajorDMR-19-108647	2
chr13	112249598	112250411	MajorDMR-19-108648	7
chr13	112251157	112251539	MajorDMR-19-108649	4
chr13	112252516	112253247	MajorDMR-19-108650	5
chr13	112256303	112256678	MajorDMR-19-108651	2
chr13	112258806	112259020	MajorDMR-19-108652	3
chr13	112260786	112260829	MajorDMR-19-108653	2
chr13	112262514	112262558	MajorDMR-19-108654	2
chr13	112264352	112264438	MajorDMR-19-108655	2
chr13	112265367	112265459	MajorDMR-19-108656	3
chr13	112269048	112269612	MajorDMR-19-108657	3
chr13	112271289	112271555	MajorDMR-19-108658	5
chr13	112275343	112275387	MajorDMR-19-108659	2
chr13	112278261	112278414	MajorDMR-19-108660	2
chr13	112281080	112282087	MajorDMR-19-108661	4
chr13	112285255	112285554	MajorDMR-19-108662	7
chr13	112288035	112288468	MajorDMR-19-108663	2
chr13	112290161	112290488	MajorDMR-19-108664	2
chr13	112291643	112291681	MajorDMR-19-108665	2
chr13	112295416	112295960	MajorDMR-19-108666	4
chr13	112297158	112297310	MajorDMR-19-108667	2
chr13	112302678	112303878	MajorDMR-19-108668	7
chr13	112309520	112309796	MajorDMR-19-108669	4
chr13	112315591	112316007	MajorDMR-19-108670	2
chr13	112322403	112322750	MajorDMR-19-108671	3
chr13	112329331	112330588	MajorDMR-19-108672	14
chr13	112332532	112332536	MajorDMR-19-108673	2
chr13	112333839	112333911	MajorDMR-19-108674	3
chr13	112337342	112337408	MajorDMR-19-108675	2
chr13	112339820	112340492	MajorDMR-19-108676	3
chr13	112343348	112343884	MajorDMR-19-108677	5
chr13	112345612	112346285	MajorDMR-19-108678	6
chr13	112348094	112348329	MajorDMR-19-108679	5
chr13	112349113	112349792	MajorDMR-19-108680	6
chr13	112351536	112351545	MajorDMR-19-108681	2
chr13	112504907	112505938	MajorDMR-19-108682	8
chr13	112506476	112510370	MajorDMR-19-108683	34
chr13	112511970	112512341	MajorDMR-19-108684	5
chr13	112514784	112514865	MajorDMR-19-108685	2
chr13	112517887	112517929	MajorDMR-19-108686	2
chr13	112519367	112520183	MajorDMR-19-108687	8
chr13	112530305	112531097	MajorDMR-19-108688	6
chr13	112534179	112534297	MajorDMR-19-108689	2
chr13	112536891	112537688	MajorDMR-19-108690	3
chr13	112538372	112538799	MajorDMR-19-108691	3
chr13	112539387	112539708	MajorDMR-19-108692	2
chr13	112548305	112549351	MajorDMR-19-108693	12
chr13	112550316	112551036	MajorDMR-19-108694	8
chr13	112551566	112553115	MajorDMR-19-108695	11
chr13	112554451	112555674	MajorDMR-19-108696	15
chr13	112557106	112557183	MajorDMR-19-108697	2
chr13	112564158	112564427	MajorDMR-19-108698	2
chr13	112565092	112565161	MajorDMR-19-108699	2
chr13	112565956	112566330	MajorDMR-19-108700	2
chr13	112567394	112568291	MajorDMR-19-108701	8
chr13	112570668	112570998	MajorDMR-19-108702	3
chr13	112571530	112572836	MajorDMR-19-108703	8
chr13	112574057	112576611	MajorDMR-19-108704	42
chr13	112580966	112581759	MajorDMR-19-108705	5
chr13	112591207	112591315	MajorDMR-19-108706	2
chr13	112593129	112593331	MajorDMR-19-108707	2
chr13	112593866	112594205	MajorDMR-19-108708	2
chr13	112595519	112595612	MajorDMR-19-108709	2
chr13	112596581	112596601	MajorDMR-19-108710	2
chr13	112597601	112597864	MajorDMR-19-108711	3
chr13	112602183	112602548	MajorDMR-19-108712	3
chr13	112604299	112604381	MajorDMR-19-108713	2
chr13	112605341	112606494	MajorDMR-19-108714	4
chr13	112607243	112608337	MajorDMR-19-108715	6
chr13	112608956	112609072	MajorDMR-19-108716	3
chr13	112609788	112610031	MajorDMR-19-108717	4
chr13	112611484	112613552	MajorDMR-19-108718	9
chr13	112615495	112615528	MajorDMR-19-108719	2
chr13	112616571	112617217	MajorDMR-19-108720	7
chr13	112618028	112618266	MajorDMR-19-108721	2
chr13	112624154	112625907	MajorDMR-19-108722	9
chr13	112626856	112627029	MajorDMR-19-108723	4
chr13	112633174	112634764	MajorDMR-19-108724	8
chr13	112635932	112636337	MajorDMR-19-108725	6
chr13	112639628	112640010	MajorDMR-19-108726	2
chr13	112646518	112646800	MajorDMR-19-108727	3
chr13	112647765	112648322	MajorDMR-19-108728	3
chr13	112648932	112649229	MajorDMR-19-108729	2
chr13	112650536	112650608	MajorDMR-19-108730	2
chr13	112654043	112654671	MajorDMR-19-108731	3
chr13	112655874	112655948	MajorDMR-19-108732	2
chr13	112661852	112662066	MajorDMR-19-108733	2
chr13	112662849	112664200	MajorDMR-19-108734	6
chr13	112664833	112665395	MajorDMR-19-108735	3
chr13	112666446	112667237	MajorDMR-19-108736	13
chr13	112674479	112675077	MajorDMR-19-108737	3
chr13	112682628	112682887	MajorDMR-19-108738	4
chr13	112684163	112684200	MajorDMR-19-108739	2
chr13	112684973	112685002	MajorDMR-19-108740	2
chr13	112686655	112687219	MajorDMR-19-108741	7
chr13	112688692	112689515	MajorDMR-19-108742	10
chr13	112692357	112692550	MajorDMR-19-108743	2
chr13	112693691	112693797	MajorDMR-19-108744	2
chr13	112695020	112695155	MajorDMR-19-108745	2
chr13	112696994	112697243	MajorDMR-19-108746	2
chr13	112697940	112698058	MajorDMR-19-108747	2
chr13	112700383	112700509	MajorDMR-19-108748	2
chr13	112703740	112704116	MajorDMR-19-108749	4
chr13	112705181	112708075	MajorDMR-19-108750	44
chr13	112712431	112715977	MajorDMR-19-108751	85
chr13	112716845	112717053	MajorDMR-19-108752	2
chr13	112717693	112718291	MajorDMR-19-108753	18
chr13	112718807	112718874	MajorDMR-19-108754	4
chr13	112719434	112719884	MajorDMR-19-108755	5
chr13	112729077	112730761	MajorDMR-19-108756	20
chr13	112732196	112732889	MajorDMR-19-108757	22
chr13	112733669	112734470	MajorDMR-19-108758	11
chr13	112736064	112736346	MajorDMR-19-108759	2
chr13	112741691	112742448	MajorDMR-19-108760	5
chr13	112745792	112746227	MajorDMR-19-108761	2
chr13	112746802	112747248	MajorDMR-19-108762	4
chr13	112750129	112751123	MajorDMR-19-108763	8
chr13	112752079	112753249	MajorDMR-19-108764	6
chr13	112754658	112755157	MajorDMR-19-108765	7
chr13	112756574	112757951	MajorDMR-19-108766	8
chr13	112760865	112763019	MajorDMR-19-108767	44
chr13	112763668	112764739	MajorDMR-19-108768	6
chr13	112767483	112769303	MajorDMR-19-108769	14
chr13	112770347	112771552	MajorDMR-19-108770	7
chr13	112772197	112773249	MajorDMR-19-108771	16
chr13	112774529	112774599	MajorDMR-19-108772	3
chr13	112778532	112778570	MajorDMR-19-108773	2
chr13	112779106	112780183	MajorDMR-19-108774	4
chr13	112782252	112782814	MajorDMR-19-108775	3
chr13	112787123	112787495	MajorDMR-19-108776	8
chr13	112788468	112788718	MajorDMR-19-108777	2
chr13	112791130	112791490	MajorDMR-19-108778	4
chr13	112792011	112793190	MajorDMR-19-108779	7
chr13	112794404	112794869	MajorDMR-19-108780	2
chr13	112797073	112799053	MajorDMR-19-108781	8
chr13	112808485	112809587	MajorDMR-19-108782	7
chr13	112810137	112810433	MajorDMR-19-108783	2
chr13	112813799	112814157	MajorDMR-19-108784	4
chr13	112815346	112816595	MajorDMR-19-108785	24
chr13	112819986	112820603	MajorDMR-19-108786	7
chr13	112821177	112822699	MajorDMR-19-108787	9
chr13	112825357	112825366	MajorDMR-19-108788	2
chr13	112826347	112826362	MajorDMR-19-108789	2
chr13	112829001	112829017	MajorDMR-19-108790	2
chr13	112829628	112830022	MajorDMR-19-108791	3
chr13	112832327	112832791	MajorDMR-19-108792	2
chr13	112833527	112834404	MajorDMR-19-108793	4
chr13	112835127	112835158	MajorDMR-19-108794	2
chr13	112836365	112836674	MajorDMR-19-108795	4
chr13	112837249	112838935	MajorDMR-19-108796	23
chr13	112842956	112843320	MajorDMR-19-108797	3
chr13	112848893	112849538	MajorDMR-19-108798	4
chr13	112852537	112852877	MajorDMR-19-108799	2
chr13	112854102	112854788	MajorDMR-19-108800	4
chr13	112857668	112857844	MajorDMR-19-108801	6
chr13	112858588	112860765	MajorDMR-19-108802	36
chr13	112861459	112862362	MajorDMR-19-108803	16
chr13	112864847	112864998	MajorDMR-19-108804	4
chr13	112866454	112866561	MajorDMR-19-108805	2
chr13	112868474	112869276	MajorDMR-19-108806	3
chr13	112869915	112871138	MajorDMR-19-108807	10
chr13	112872795	112872992	MajorDMR-19-108808	3
chr13	112874506	112875301	MajorDMR-19-108809	4
chr13	112878394	112878431	MajorDMR-19-108810	3
chr13	112879779	112879914	MajorDMR-19-108811	2
chr13	112880726	112880816	MajorDMR-19-108812	2
chr13	112883393	112885050	MajorDMR-19-108813	10
chr13	112886549	112887435	MajorDMR-19-108814	5
chr13	112888228	112888603	MajorDMR-19-108815	2
chr13	112889736	112889770	MajorDMR-19-108816	2
chr13	112893292	112893679	MajorDMR-19-108817	2
chr13	112894691	112894889	MajorDMR-19-108818	2
chr13	112895771	112896041	MajorDMR-19-108819	3
chr13	112896979	112897196	MajorDMR-19-108820	2
chr13	112897768	112898534	MajorDMR-19-108821	6
chr13	112900069	112900529	MajorDMR-19-108822	7
chr13	112902104	112902887	MajorDMR-19-108823	8
chr13	112903458	112903661	MajorDMR-19-108824	2
chr13	112904285	112905257	MajorDMR-19-108825	10
chr13	112908380	112908897	MajorDMR-19-108826	6
chr13	112909826	112910507	MajorDMR-19-108827	9
chr13	112911547	112911844	MajorDMR-19-108828	2
chr13	112913661	112914004	MajorDMR-19-108829	3
chr13	112914535	112914671	MajorDMR-19-108830	3
chr13	112915374	112915682	MajorDMR-19-108831	2
chr13	112921023	112921450	MajorDMR-19-108832	4
chr13	112928973	112929302	MajorDMR-19-108833	2
chr13	112938780	112939277	MajorDMR-19-108834	2
chr13	112948895	112949331	MajorDMR-19-108835	2
chr13	112975479	112975712	MajorDMR-19-108836	2
chr13	112977928	112979170	MajorDMR-19-108837	11
chr13	112979954	112980084	MajorDMR-19-108838	3
chr13	112982147	112982488	MajorDMR-19-108839	2
chr13	112984037	112985073	MajorDMR-19-108840	8
chr13	112987594	112987740	MajorDMR-19-108841	2
chr13	112989788	112990629	MajorDMR-19-108842	4
chr13	112992860	112993057	MajorDMR-19-108843	3
chr13	112995995	112997489	MajorDMR-19-108844	16
chr13	112998026	112998374	MajorDMR-19-108845	4
chr13	112998886	112999491	MajorDMR-19-108846	7
chr13	113000428	113001549	MajorDMR-19-108847	33
chr13	113002251	113003558	MajorDMR-19-108848	10
chr13	113004329	113004888	MajorDMR-19-108849	6
chr13	113006247	113007004	MajorDMR-19-108850	11
chr13	113007559	113008285	MajorDMR-19-108851	6
chr13	113009719	113010748	MajorDMR-19-108852	7
chr13	113011491	113011927	MajorDMR-19-108853	2
chr13	113018094	113019222	MajorDMR-19-108854	13
chr13	113023691	113023936	MajorDMR-19-108855	2
chr13	113024967	113025162	MajorDMR-19-108856	3
chr13	113026064	113026534	MajorDMR-19-108857	6
chr13	113027225	113027503	MajorDMR-19-108858	3
chr13	113034453	113035024	MajorDMR-19-108859	3
chr13	113036513	113037100	MajorDMR-19-108860	4
chr13	113042193	113042427	MajorDMR-19-108861	2
chr13	113048082	113048530	MajorDMR-19-108862	2
chr13	113049341	113050259	MajorDMR-19-108863	8
chr13	113051161	113051328	MajorDMR-19-108864	3
chr13	113052236	113052797	MajorDMR-19-108865	4
chr13	113053646	113054066	MajorDMR-19-108866	2
chr13	113055173	113055562	MajorDMR-19-108867	2
chr13	113078758	113079173	MajorDMR-19-108868	2
chr13	113089933	113090931	MajorDMR-19-108869	5
chr13	113094873	113094890	MajorDMR-19-108870	2
chr13	113096966	113097171	MajorDMR-19-108871	2
chr13	113099714	113100384	MajorDMR-19-108872	5
chr13	113102086	113102349	MajorDMR-19-108873	2
chr13	113103661	113104250	MajorDMR-19-108874	10
chr13	113104974	113105088	MajorDMR-19-108875	2
chr13	113106472	113106781	MajorDMR-19-108876	9
chr13	113108138	113109739	MajorDMR-19-108877	7
chr13	113112176	113112551	MajorDMR-19-108878	6
chr13	113119713	113120027	MajorDMR-19-108879	2
chr13	113121589	113121685	MajorDMR-19-108880	2
chr13	113123781	113124034	MajorDMR-19-108881	6
chr13	113137644	113137843	MajorDMR-19-108882	5
chr13	113187430	113187915	MajorDMR-19-108883	2
chr13	113201085	113201093	MajorDMR-19-108884	2
chr13	113228952	113229611	MajorDMR-19-108885	7
chr13	113236709	113236898	MajorDMR-19-108886	6
chr13	113237535	113238440	MajorDMR-19-108887	12
chr13	113240759	113240815	MajorDMR-19-108888	2
chr13	113264698	113264790	MajorDMR-19-108889	2
chr13	113268283	113268884	MajorDMR-19-108890	8
chr13	113270997	113272165	MajorDMR-19-108891	8
chr13	113273683	113274138	MajorDMR-19-108892	3
chr13	113276602	113277904	MajorDMR-19-108893	8
chr13	113279308	113279736	MajorDMR-19-108894	4
chr13	113280631	113280833	MajorDMR-19-108895	4
chr13	113285503	113285524	MajorDMR-19-108896	2
chr13	113288151	113288367	MajorDMR-19-108897	3
chr13	113288884	113289077	MajorDMR-19-108898	2
chr13	113289754	113290025	MajorDMR-19-108899	5
chr13	113291375	113291839	MajorDMR-19-108900	3
chr13	113292635	113293876	MajorDMR-19-108901	15
chr13	113294762	113295529	MajorDMR-19-108902	8
chr13	113296287	113296473	MajorDMR-19-108903	2
chr13	113299262	113299633	MajorDMR-19-108904	2
chr13	113302517	113302554	MajorDMR-19-108905	2
chr13	113306401	113306989	MajorDMR-19-108906	3
chr13	113310301	113310677	MajorDMR-19-108907	3
chr13	113313333	113313906	MajorDMR-19-108908	3
chr13	113325311	113325520	MajorDMR-19-108909	4
chr13	113326479	113327572	MajorDMR-19-108910	7
chr13	113328167	113328980	MajorDMR-19-108911	4
chr13	113342817	113343815	MajorDMR-19-108912	24
chr13	113346170	113346374	MajorDMR-19-108913	4
chr13	113348121	113348760	MajorDMR-19-108914	6
chr13	113357570	113357668	MajorDMR-19-108915	4
chr13	113358791	113359376	MajorDMR-19-108916	8
chr13	113364662	113364832	MajorDMR-19-108917	3
chr13	113370590	113370838	MajorDMR-19-108918	8
chr13	113375897	113375972	MajorDMR-19-108919	3
chr13	113376832	113377182	MajorDMR-19-108920	3
chr13	113394847	113395057	MajorDMR-19-108921	4
chr13	113411699	113411878	MajorDMR-19-108922	4
chr13	113415121	113415611	MajorDMR-19-108923	3
chr13	113421350	113424100	MajorDMR-19-108924	57
chr13	113425146	113425174	MajorDMR-19-108925	2
chr13	113437014	113438316	MajorDMR-19-108926	15
chr13	113446888	113447078	MajorDMR-19-108927	3
chr13	113457364	113457902	MajorDMR-19-108928	6
chr13	113460367	113460815	MajorDMR-19-108929	3
chr13	113496399	113497048	MajorDMR-19-108930	9
chr13	113508441	113508494	MajorDMR-19-108931	2
chr13	113524179	113524341	MajorDMR-19-108932	3
chr13	113527198	113527858	MajorDMR-19-108933	16
chr13	113529117	113529293	MajorDMR-19-108934	4
chr13	113533874	113534337	MajorDMR-19-108935	2
chr13	113540188	113540632	MajorDMR-19-108936	27
chr13	113542528	113542852	MajorDMR-19-108937	2
chr13	113546929	113548146	MajorDMR-19-108938	29
chr13	113549381	113550368	MajorDMR-19-108939	28
chr13	113553889	113553907	MajorDMR-19-108940	2
chr13	113556176	113556584	MajorDMR-19-108941	3
chr13	113570516	113570523	MajorDMR-19-108942	2
chr13	113572625	113572753	MajorDMR-19-108943	6
chr13	113583160	113584371	MajorDMR-19-108944	31
chr13	113588571	113588704	MajorDMR-19-108945	5
chr13	113607222	113607295	MajorDMR-19-108946	3
chr13	113613580	113613744	MajorDMR-19-108947	3
chr13	113619257	113619574	MajorDMR-19-108948	5
chr13	113621619	113621762	MajorDMR-19-108949	3
chr13	113633091	113636704	MajorDMR-19-108950	118
chr13	113637272	113642544	MajorDMR-19-108951	149
chr13	113645149	113645417	MajorDMR-19-108952	2
chr13	113645990	113647067	MajorDMR-19-108953	20
chr13	113649132	113649591	MajorDMR-19-108954	20
chr13	113652076	113653474	MajorDMR-19-108955	21
chr13	113654737	113655371	MajorDMR-19-108956	12
chr13	113657219	113662262	MajorDMR-19-108957	97
chr13	113662987	113665251	MajorDMR-19-108958	70
chr13	113667588	113668378	MajorDMR-19-108959	15
chr13	113669466	113673775	MajorDMR-19-108960	100
chr13	113674575	113675021	MajorDMR-19-108961	15
chr13	113676895	113678381	MajorDMR-19-108962	55
chr13	113679701	113679841	MajorDMR-19-108963	2
chr13	113680901	113681025	MajorDMR-19-108964	9
chr13	113681734	113681797	MajorDMR-19-108965	3
chr13	113682445	113682678	MajorDMR-19-108966	6
chr13	113683830	113683907	MajorDMR-19-108967	3
chr13	113688029	113688133	MajorDMR-19-108968	3
chr13	113695497	113696555	MajorDMR-19-108969	29
chr13	113706596	113706619	MajorDMR-19-108970	2
chr13	113707472	113707571	MajorDMR-19-108971	4
chr13	113753243	113753283	MajorDMR-19-108972	2
chr13	113756106	113756189	MajorDMR-19-108973	3
chr13	113757757	113760688	MajorDMR-19-108974	14
chr13	113761190	113761358	MajorDMR-19-108975	4
chr13	113763200	113763236	MajorDMR-19-108976	2
chr13	113763822	113764226	MajorDMR-19-108977	12
chr13	113767726	113767955	MajorDMR-19-108978	5
chr13	113768529	113768884	MajorDMR-19-108979	4
chr13	113771717	113772547	MajorDMR-19-108980	3
chr13	113776409	113777649	MajorDMR-19-108981	16
chr13	113778185	113778315	MajorDMR-19-108982	5
chr13	113783980	113784664	MajorDMR-19-108983	24
chr13	113790503	113790590	MajorDMR-19-108984	3
chr13	113793267	113793584	MajorDMR-19-108985	4
chr13	113797439	113797564	MajorDMR-19-108986	2
chr13	113798279	113798431	MajorDMR-19-108987	3
chr13	113801715	113802064	MajorDMR-19-108988	5
chr13	113806298	113806573	MajorDMR-19-108989	7
chr13	113807257	113807931	MajorDMR-19-108990	35
chr13	113811711	113811828	MajorDMR-19-108991	4
chr13	113812824	113813297	MajorDMR-19-108992	3
chr13	113815642	113816700	MajorDMR-19-108993	10
chr13	113817616	113817912	MajorDMR-19-108994	5
chr13	113818849	113819154	MajorDMR-19-108995	12
chr13	113821514	113821733	MajorDMR-19-108996	7
chr13	113839218	113839474	MajorDMR-19-108997	3
chr13	113844827	113844933	MajorDMR-19-108998	3
chr13	113913093	113913168	MajorDMR-19-108999	3
chr13	113917534	113917602	MajorDMR-19-109000	3
chr13	113920982	113921003	MajorDMR-19-109001	3
chr13	113926510	113926577	MajorDMR-19-109002	2
chr13	113927084	113927471	MajorDMR-19-109003	10
chr13	113928154	113928471	MajorDMR-19-109004	14
chr13	113929958	113930152	MajorDMR-19-109005	2
chr13	113931607	113931793	MajorDMR-19-109006	3
chr13	113938243	113939323	MajorDMR-19-109007	13
chr13	113946350	113946927	MajorDMR-19-109008	9
chr13	113954413	113954756	MajorDMR-19-109009	9
chr13	113981146	113981221	MajorDMR-19-109010	3
chr13	113982568	113982679	MajorDMR-19-109011	5
chr13	113988545	113989028	MajorDMR-19-109012	2
chr13	114004240	114004643	MajorDMR-19-109013	2
chr13	114005774	114006272	MajorDMR-19-109014	6
chr13	114008519	114008647	MajorDMR-19-109015	3
chr13	114015756	114016233	MajorDMR-19-109016	8
chr13	114017444	114017609	MajorDMR-19-109017	12
chr13	114019219	114019418	MajorDMR-19-109018	6
chr13	114020931	114020968	MajorDMR-19-109019	2
chr13	114023433	114024067	MajorDMR-19-109020	3
chr13	114027399	114028423	MajorDMR-19-109021	7
chr13	114030804	114031629	MajorDMR-19-109022	14
chr13	114034425	114034674	MajorDMR-19-109023	10
chr13	114035387	114035628	MajorDMR-19-109024	8
chr13	114045261	114045339	MajorDMR-19-109025	2
chr13	114052435	114053010	MajorDMR-19-109026	8
chr13	114056674	114057489	MajorDMR-19-109027	13
chr13	114061717	114062155	MajorDMR-19-109028	26
chr13	114062709	114062782	MajorDMR-19-109029	2
chr13	114064119	114064553	MajorDMR-19-109030	18
chr13	114065930	114066244	MajorDMR-19-109031	8
chr13	114068094	114068602	MajorDMR-19-109032	10
chr13	114071707	114072747	MajorDMR-19-109033	14
chr13	114075669	114075705	MajorDMR-19-109034	2
chr13	114077725	114077951	MajorDMR-19-109035	5
chr13	114078548	114078686	MajorDMR-19-109036	8
chr13	114083968	114084127	MajorDMR-19-109037	8
chr13	114091933	114092132	MajorDMR-19-109038	3
chr13	114099316	114099800	MajorDMR-19-109039	2
chr13	114102899	114103864	MajorDMR-19-109040	7
chr13	114128618	114129040	MajorDMR-19-109041	7
chr13	114142735	114142885	MajorDMR-19-109042	3
chr13	114160413	114160983	MajorDMR-19-109043	16
chr13	114162996	114163099	MajorDMR-19-109044	3
chr13	114182006	114182651	MajorDMR-19-109045	6
chr13	114205977	114206029	MajorDMR-19-109046	2
chr13	114207259	114207771	MajorDMR-19-109047	17
chr13	114211965	114212079	MajorDMR-19-109048	4
chr13	114214870	114215141	MajorDMR-19-109049	2
chr13	114217120	114217650	MajorDMR-19-109050	7
chr13	114219656	114219924	MajorDMR-19-109051	3
chr13	114237004	114237212	MajorDMR-19-109052	5
chr13	114241343	114241438	MajorDMR-19-109053	4
chr13	114261141	114261202	MajorDMR-19-109054	2
chr13	114270952	114271233	MajorDMR-19-109055	8
chr13	114284046	114284089	MajorDMR-19-109056	3
chr13	114300886	114300916	MajorDMR-19-109057	3
chr13	114301733	114302241	MajorDMR-19-109058	3
chr13	114304091	114304148	MajorDMR-19-109059	4
chr13	114307513	114308769	MajorDMR-19-109060	22
chr13	114310794	114310986	MajorDMR-19-109061	3
chr13	114311582	114311689	MajorDMR-19-109062	3
chr13	114318491	114318936	MajorDMR-19-109063	2
chr13	114321407	114321659	MajorDMR-19-109064	5
chr13	114322644	114323645	MajorDMR-19-109065	6
chr13	114425997	114426493	MajorDMR-19-109066	10
chr13	114433349	114433455	MajorDMR-19-109067	2
chr13	114434754	114437133	MajorDMR-19-109068	44
chr13	114439203	114439571	MajorDMR-19-109069	4
chr13	114442773	114446493	MajorDMR-19-109070	88
chr13	114461164	114461831	MajorDMR-19-109071	21
chr13	114488080	114488275	MajorDMR-19-109072	2
chr13	114505261	114505471	MajorDMR-19-109073	8
chr13	114518200	114519982	MajorDMR-19-109074	65
chr13	114520519	114521291	MajorDMR-19-109075	17
chr13	114522563	114523799	MajorDMR-19-109076	12
chr13	114528160	114528306	MajorDMR-19-109077	6
chr13	114530748	114530759	MajorDMR-19-109078	2
chr13	114540120	114540813	MajorDMR-19-109079	16
chr13	114543603	114543715	MajorDMR-19-109080	5
chr13	114544241	114545279	MajorDMR-19-109081	27
chr13	114547030	114547484	MajorDMR-19-109082	4
chr13	114551145	114551176	MajorDMR-19-109083	3
chr13	114556719	114558477	MajorDMR-19-109084	54
chr13	114559549	114559971	MajorDMR-19-109085	8
chr13	114560567	114560733	MajorDMR-19-109086	3
chr13	114563582	114565933	MajorDMR-19-109087	29
chr13	114584293	114585478	MajorDMR-19-109088	11
chr13	114586872	114586965	MajorDMR-19-109089	3
chr13	114588696	114589212	MajorDMR-19-109090	3
chr13	114592001	114592273	MajorDMR-19-109091	4
chr13	114606562	114606797	MajorDMR-19-109092	5
chr13	114611074	114611592	MajorDMR-19-109093	6
chr13	114619148	114619487	MajorDMR-19-109094	3
chr13	114623707	114624329	MajorDMR-19-109095	13
chr13	114630354	114631803	MajorDMR-19-109096	18
chr13	114633943	114634507	MajorDMR-19-109097	20
chr13	114637914	114638699	MajorDMR-19-109098	15
chr13	114639319	114639491	MajorDMR-19-109099	4
chr13	114755495	114755853	MajorDMR-19-109100	5
chr13	114762605	114762733	MajorDMR-19-109101	5
chr13	114769900	114770455	MajorDMR-19-109102	5
chr13	114774383	114774583	MajorDMR-19-109103	2
chr13	114775344	114775446	MajorDMR-19-109104	2
chr13	114776124	114776579	MajorDMR-19-109105	3
chr13	114782298	114782622	MajorDMR-19-109106	5
chr13	114787920	114787953	MajorDMR-19-109107	2
chr13	114790166	114791650	MajorDMR-19-109108	35
chr13	114794680	114795882	MajorDMR-19-109109	7
chr13	114800440	114802375	MajorDMR-19-109110	59
chr13	114807891	114807934	MajorDMR-19-109111	2
chr13	114808958	114809466	MajorDMR-19-109112	13
chr13	114810025	114811041	MajorDMR-19-109113	27
chr13	114814400	114814755	MajorDMR-19-109114	14
chr13	114817472	114817561	MajorDMR-19-109115	4
chr13	114818611	114819062	MajorDMR-19-109116	14
chr13	114821162	114824125	MajorDMR-19-109117	78
chr13	114824940	114825222	MajorDMR-19-109118	12
chr13	114828183	114835884	MajorDMR-19-109119	219
chr13	114837019	114838163	MajorDMR-19-109120	30
chr13	114840195	114840244	MajorDMR-19-109121	2
chr13	114844581	114844647	MajorDMR-19-109122	3
chr13	114845516	114845527	MajorDMR-19-109123	3
chr13	114848781	114849704	MajorDMR-19-109124	50
chr13	114852628	114852845	MajorDMR-19-109125	12
chr13	114856061	114856255	MajorDMR-19-109126	7
chr13	114862470	114862980	MajorDMR-19-109127	5
chr13	114863730	114864102	MajorDMR-19-109128	2
chr13	114869965	114870496	MajorDMR-19-109129	21
chr13	114871342	114871498	MajorDMR-19-109130	5
chr13	114875411	114877126	MajorDMR-19-109131	41
chr13	114879645	114879896	MajorDMR-19-109132	11
chr13	114880740	114881260	MajorDMR-19-109133	22
chr13	114883716	114884456	MajorDMR-19-109134	5
chr13	114886031	114886279	MajorDMR-19-109135	6
chr13	114887389	114890793	MajorDMR-19-109136	70
chr13	114892370	114892999	MajorDMR-19-109137	6
chr13	114893585	114896418	MajorDMR-19-109138	63
chr13	114899385	114901178	MajorDMR-19-109139	16
chr13	114906569	114906586	MajorDMR-19-109140	2
chr13	114908092	114908681	MajorDMR-19-109141	9
chr13	114912140	114912397	MajorDMR-19-109142	10
chr13	114913629	114914262	MajorDMR-19-109143	8
chr13	114916128	114916874	MajorDMR-19-109144	7
chr13	114918329	114918953	MajorDMR-19-109145	22
chr13	114919695	114920227	MajorDMR-19-109146	8
chr13	114921362	114922498	MajorDMR-19-109147	11
chr13	114927034	114928109	MajorDMR-19-109148	38
chr13	114929676	114929943	MajorDMR-19-109149	7
chr13	114931294	114933553	MajorDMR-19-109150	33
chr13	114942879	114943373	MajorDMR-19-109151	11
chr13	114960208	114960690	MajorDMR-19-109152	2
chr13	114964163	114964243	MajorDMR-19-109153	8
chr13	114965013	114965046	MajorDMR-19-109154	2
chr13	114969206	114969220	MajorDMR-19-109155	2
chr13	114977089	114977678	MajorDMR-19-109156	12
chr13	114985212	114985230	MajorDMR-19-109157	2
chr13	114987463	114988549	MajorDMR-19-109158	12
chr13	114992067	114992194	MajorDMR-19-109159	2
chr13	114995235	114996928	MajorDMR-19-109160	12
chr13	115040849	115041280	MajorDMR-19-109161	5
chr13	115093666	115093772	MajorDMR-19-109162	2
chr13	115099781	115100017	MajorDMR-19-109163	2
chr13	115103654	115104266	MajorDMR-19-109164	3
chr13	115105017	115105310	MajorDMR-19-109165	2
chr13	115106133	115107246	MajorDMR-19-109166	6
chr14	19004845	19005642	MajorDMR-19-109167	5
chr14	19006216	19006528	MajorDMR-19-109168	4
chr14	19008398	19008571	MajorDMR-19-109169	2
chr14	19016419	19016470	MajorDMR-19-109170	2
chr14	19019758	19020126	MajorDMR-19-109171	2
chr14	19021911	19023121	MajorDMR-19-109172	7
chr14	19025345	19026162	MajorDMR-19-109173	5
chr14	19027280	19027403	MajorDMR-19-109174	2
chr14	19029947	19030178	MajorDMR-19-109175	2
chr14	19030693	19030774	MajorDMR-19-109176	2
chr14	19032996	19033558	MajorDMR-19-109177	3
chr14	19037076	19038257	MajorDMR-19-109178	4
chr14	19040471	19040760	MajorDMR-19-109179	2
chr14	19041326	19041877	MajorDMR-19-109180	3
chr14	19043224	19043900	MajorDMR-19-109181	4
chr14	19046167	19046826	MajorDMR-19-109182	3
chr14	19048270	19048522	MajorDMR-19-109183	2
chr14	19052583	19053570	MajorDMR-19-109184	4
chr14	19054686	19055071	MajorDMR-19-109185	2
chr14	19403313	19403409	MajorDMR-19-109186	2
chr14	19571639	19571672	MajorDMR-19-109187	2
chr14	19649698	19649717	MajorDMR-19-109188	2
chr14	19823643	19823923	MajorDMR-19-109189	2
chr14	20182115	20182129	MajorDMR-19-109190	3
chr14	20731748	20732149	MajorDMR-19-109191	2
chr14	20763334	20763530	MajorDMR-19-109192	3
chr14	20826695	20826874	MajorDMR-19-109193	3
chr14	20835696	20835837	MajorDMR-19-109194	3
chr14	20847805	20848600	MajorDMR-19-109195	4
chr14	20849764	20849854	MajorDMR-19-109196	2
chr14	20855810	20855971	MajorDMR-19-109197	5
chr14	20880309	20880328	MajorDMR-19-109198	2
chr14	20883978	20884366	MajorDMR-19-109199	3
chr14	20887205	20887752	MajorDMR-19-109200	3
chr14	20894120	20894238	MajorDMR-19-109201	2
chr14	20895083	20897200	MajorDMR-19-109202	22
chr14	20898046	20899324	MajorDMR-19-109203	26
chr14	20903843	20904321	MajorDMR-19-109204	9
chr14	20905424	20905706	MajorDMR-19-109205	3
chr14	20906889	20907161	MajorDMR-19-109206	3
chr14	20909202	20910071	MajorDMR-19-109207	8
chr14	20912709	20913083	MajorDMR-19-109208	3
chr14	20915982	20916117	MajorDMR-19-109209	3
chr14	20925175	20925420	MajorDMR-19-109210	11
chr14	20925939	20926954	MajorDMR-19-109211	11
chr14	20930870	20931259	MajorDMR-19-109212	3
chr14	20939313	20939430	MajorDMR-19-109213	2
chr14	20945033	20945320	MajorDMR-19-109214	3
chr14	20945917	20946070	MajorDMR-19-109215	2
chr14	20954986	20955343	MajorDMR-19-109216	6
chr14	20958848	20959247	MajorDMR-19-109217	7
chr14	20961703	20962473	MajorDMR-19-109218	10
chr14	20966969	20967692	MajorDMR-19-109219	5
chr14	20972142	20972509	MajorDMR-19-109220	8
chr14	20980570	20980794	MajorDMR-19-109221	3
chr14	20996871	20997199	MajorDMR-19-109222	4
chr14	21024897	21024940	MajorDMR-19-109223	2
chr14	21047390	21047529	MajorDMR-19-109224	2
chr14	21059874	21059949	MajorDMR-19-109225	4
chr14	21069772	21070151	MajorDMR-19-109226	13
chr14	21074585	21075312	MajorDMR-19-109227	6
chr14	21075983	21076296	MajorDMR-19-109228	5
chr14	21080465	21080782	MajorDMR-19-109229	4
chr14	21085815	21086006	MajorDMR-19-109230	3
chr14	21090839	21091063	MajorDMR-19-109231	4
chr14	21091992	21092185	MajorDMR-19-109232	3
chr14	21109513	21109685	MajorDMR-19-109233	3
chr14	21110907	21111116	MajorDMR-19-109234	3
chr14	21126616	21126682	MajorDMR-19-109235	2
chr14	21132233	21132648	MajorDMR-19-109236	5
chr14	21133706	21133869	MajorDMR-19-109237	5
chr14	21136301	21136474	MajorDMR-19-109238	2
chr14	21141384	21141448	MajorDMR-19-109239	2
chr14	21152852	21153583	MajorDMR-19-109240	18
chr14	21154129	21154878	MajorDMR-19-109241	8
chr14	21183286	21184156	MajorDMR-19-109242	8
chr14	21188024	21188046	MajorDMR-19-109243	2
chr14	21189118	21189241	MajorDMR-19-109244	3
chr14	21191201	21191371	MajorDMR-19-109245	3
chr14	21192074	21192209	MajorDMR-19-109246	2
chr14	21194099	21194419	MajorDMR-19-109247	3
chr14	21199231	21199301	MajorDMR-19-109248	3
chr14	21201235	21201589	MajorDMR-19-109249	4
chr14	21214644	21214832	MajorDMR-19-109250	2
chr14	21226457	21227127	MajorDMR-19-109251	5
chr14	21232938	21233387	MajorDMR-19-109252	3
chr14	21237710	21237830	MajorDMR-19-109253	3
chr14	21248761	21251680	MajorDMR-19-109254	28
chr14	21253765	21253859	MajorDMR-19-109255	3
chr14	21255210	21255510	MajorDMR-19-109256	4
chr14	21259543	21260245	MajorDMR-19-109257	7
chr14	21266035	21268821	MajorDMR-19-109258	28
chr14	21269503	21272019	MajorDMR-19-109259	30
chr14	21275664	21276092	MajorDMR-19-109260	2
chr14	21278083	21279365	MajorDMR-19-109261	18
chr14	21280215	21280725	MajorDMR-19-109262	5
chr14	21284837	21285784	MajorDMR-19-109263	7
chr14	21289214	21290404	MajorDMR-19-109264	7
chr14	21294807	21294911	MajorDMR-19-109265	2
chr14	21295681	21295710	MajorDMR-19-109266	2
chr14	21298870	21299295	MajorDMR-19-109267	12
chr14	21304583	21304718	MajorDMR-19-109268	4
chr14	21313306	21315037	MajorDMR-19-109269	18
chr14	21316505	21317436	MajorDMR-19-109270	11
chr14	21325844	21325851	MajorDMR-19-109271	2
chr14	21334844	21335267	MajorDMR-19-109272	2
chr14	21335985	21336381	MajorDMR-19-109273	2
chr14	21339731	21339890	MajorDMR-19-109274	2
chr14	21341148	21342333	MajorDMR-19-109275	5
chr14	21343182	21343483	MajorDMR-19-109276	2
chr14	21347679	21347972	MajorDMR-19-109277	2
chr14	21349343	21350109	MajorDMR-19-109278	9
chr14	21353284	21353450	MajorDMR-19-109279	2
chr14	21359232	21360108	MajorDMR-19-109280	13
chr14	21374831	21374894	MajorDMR-19-109281	2
chr14	21380253	21380405	MajorDMR-19-109282	3
chr14	21386832	21387917	MajorDMR-19-109283	10
chr14	21402422	21402438	MajorDMR-19-109284	2
chr14	21403692	21404048	MajorDMR-19-109285	2
chr14	21407239	21407262	MajorDMR-19-109286	2
chr14	21407913	21408118	MajorDMR-19-109287	3
chr14	21412100	21412162	MajorDMR-19-109288	2
chr14	21413352	21413837	MajorDMR-19-109289	7
chr14	21422601	21424214	MajorDMR-19-109290	16
chr14	21431041	21431146	MajorDMR-19-109291	3
chr14	21440068	21440134	MajorDMR-19-109292	3
chr14	21453860	21453896	MajorDMR-19-109293	2
chr14	21456947	21457058	MajorDMR-19-109294	4
chr14	21467157	21467910	MajorDMR-19-109295	6
chr14	21469471	21469647	MajorDMR-19-109296	2
chr14	21470356	21470432	MajorDMR-19-109297	2
chr14	21472524	21473023	MajorDMR-19-109298	3
chr14	21476656	21476868	MajorDMR-19-109299	2
chr14	21477619	21478006	MajorDMR-19-109300	4
chr14	21480799	21481427	MajorDMR-19-109301	3
chr14	21483487	21483642	MajorDMR-19-109302	6
chr14	21484753	21485193	MajorDMR-19-109303	7
chr14	21485855	21486720	MajorDMR-19-109304	24
chr14	21487741	21488049	MajorDMR-19-109305	3
chr14	21488729	21488808	MajorDMR-19-109306	3
chr14	21489897	21492475	MajorDMR-19-109307	32
chr14	21495103	21495246	MajorDMR-19-109308	4
chr14	21503822	21504191	MajorDMR-19-109309	5
chr14	21505069	21505308	MajorDMR-19-109310	5
chr14	21506832	21507496	MajorDMR-19-109311	6
chr14	21508227	21508921	MajorDMR-19-109312	6
chr14	21512013	21512794	MajorDMR-19-109313	6
chr14	21514818	21515080	MajorDMR-19-109314	2
chr14	21518534	21518936	MajorDMR-19-109315	3
chr14	21524665	21524936	MajorDMR-19-109316	4
chr14	21530478	21530524	MajorDMR-19-109317	2
chr14	21531417	21531781	MajorDMR-19-109318	2
chr14	21540075	21541104	MajorDMR-19-109319	6
chr14	21545956	21546380	MajorDMR-19-109320	4
chr14	21547799	21547835	MajorDMR-19-109321	2
chr14	21553003	21553087	MajorDMR-19-109322	2
chr14	21553606	21553927	MajorDMR-19-109323	15
chr14	21558268	21558680	MajorDMR-19-109324	4
chr14	21559670	21559930	MajorDMR-19-109325	5
chr14	21560460	21561354	MajorDMR-19-109326	40
chr14	21565222	21565990	MajorDMR-19-109327	11
chr14	21567754	21568038	MajorDMR-19-109328	2
chr14	21569124	21569158	MajorDMR-19-109329	2
chr14	21575305	21575517	MajorDMR-19-109330	5
chr14	21604019	21604438	MajorDMR-19-109331	3
chr14	21631425	21631440	MajorDMR-19-109332	3
chr14	21632049	21632139	MajorDMR-19-109333	3
chr14	21633372	21633883	MajorDMR-19-109334	4
chr14	21653923	21654033	MajorDMR-19-109335	3
chr14	21663794	21664030	MajorDMR-19-109336	3
chr14	21670630	21670689	MajorDMR-19-109337	2
chr14	21738472	21738838	MajorDMR-19-109338	13
chr14	21750167	21750309	MajorDMR-19-109339	5
chr14	21770076	21770256	MajorDMR-19-109340	2
chr14	21776160	21776280	MajorDMR-19-109341	3
chr14	21780877	21780951	MajorDMR-19-109342	3
chr14	21781814	21781904	MajorDMR-19-109343	6
chr14	21785264	21785901	MajorDMR-19-109344	5
chr14	21787977	21788746	MajorDMR-19-109345	23
chr14	21798478	21798682	MajorDMR-19-109346	5
chr14	21811134	21811681	MajorDMR-19-109347	6
chr14	21820744	21821235	MajorDMR-19-109348	11
chr14	21853433	21854181	MajorDMR-19-109349	5
chr14	21925124	21925254	MajorDMR-19-109350	4
chr14	21940701	21940870	MajorDMR-19-109351	2
chr14	21944187	21944197	MajorDMR-19-109352	2
chr14	21995145	21996227	MajorDMR-19-109353	7
chr14	22002669	22003537	MajorDMR-19-109354	21
chr14	22005323	22005658	MajorDMR-19-109355	3
chr14	22007825	22007903	MajorDMR-19-109356	3
chr14	22011656	22012471	MajorDMR-19-109357	8
chr14	22013015	22013025	MajorDMR-19-109358	2
chr14	22024015	22025019	MajorDMR-19-109359	4
chr14	22028346	22028378	MajorDMR-19-109360	2
chr14	22033675	22033814	MajorDMR-19-109361	4
chr14	22057502	22057553	MajorDMR-19-109362	2
chr14	22080326	22080795	MajorDMR-19-109363	2
chr14	22085803	22086533	MajorDMR-19-109364	5
chr14	22090619	22091010	MajorDMR-19-109365	2
chr14	22092438	22092515	MajorDMR-19-109366	2
chr14	22101056	22101569	MajorDMR-19-109367	3
chr14	22109478	22109759	MajorDMR-19-109368	2
chr14	22111705	22111865	MajorDMR-19-109369	2
chr14	22128679	22128715	MajorDMR-19-109370	2
chr14	22134221	22134469	MajorDMR-19-109371	2
chr14	22139737	22140157	MajorDMR-19-109372	2
chr14	22159197	22159282	MajorDMR-19-109373	2
chr14	22169027	22169242	MajorDMR-19-109374	2
chr14	22191288	22191894	MajorDMR-19-109375	3
chr14	22203196	22203616	MajorDMR-19-109376	2
chr14	22204725	22205159	MajorDMR-19-109377	2
chr14	22217084	22217104	MajorDMR-19-109378	2
chr14	22220063	22220454	MajorDMR-19-109379	2
chr14	22223047	22224025	MajorDMR-19-109380	4
chr14	22236518	22237192	MajorDMR-19-109381	5
chr14	22244266	22244709	MajorDMR-19-109382	3
chr14	22245307	22245694	MajorDMR-19-109383	2
chr14	22247006	22247522	MajorDMR-19-109384	3
chr14	22251676	22251823	MajorDMR-19-109385	2
chr14	22257669	22257746	MajorDMR-19-109386	2
chr14	22259979	22260248	MajorDMR-19-109387	5
chr14	22261684	22261695	MajorDMR-19-109388	2
chr14	22266472	22266543	MajorDMR-19-109389	3
chr14	22268247	22268469	MajorDMR-19-109390	2
chr14	22272393	22272833	MajorDMR-19-109391	2
chr14	22278239	22278685	MajorDMR-19-109392	2
chr14	22292346	22292723	MajorDMR-19-109393	2
chr14	22293507	22293689	MajorDMR-19-109394	4
chr14	22296234	22296452	MajorDMR-19-109395	2
chr14	22297692	22297896	MajorDMR-19-109396	2
chr14	22312845	22313105	MajorDMR-19-109397	3
chr14	22314762	22315150	MajorDMR-19-109398	3
chr14	22316098	22316131	MajorDMR-19-109399	2
chr14	22318244	22318353	MajorDMR-19-109400	2
chr14	22320267	22320632	MajorDMR-19-109401	3
chr14	22322028	22322910	MajorDMR-19-109402	3
chr14	22327982	22328442	MajorDMR-19-109403	3
chr14	22330776	22331197	MajorDMR-19-109404	2
chr14	22340913	22341040	MajorDMR-19-109405	2
chr14	22342416	22343379	MajorDMR-19-109406	7
chr14	22351882	22352144	MajorDMR-19-109407	2
chr14	22358280	22358697	MajorDMR-19-109408	2
chr14	22362409	22362474	MajorDMR-19-109409	3
chr14	22370873	22371193	MajorDMR-19-109410	2
chr14	22380390	22380924	MajorDMR-19-109411	4
chr14	22382015	22382248	MajorDMR-19-109412	5
chr14	22385705	22385891	MajorDMR-19-109413	2
chr14	22387925	22387977	MajorDMR-19-109414	2
chr14	22392365	22392910	MajorDMR-19-109415	3
chr14	22394494	22394957	MajorDMR-19-109416	2
chr14	22408438	22408792	MajorDMR-19-109417	2
chr14	22409564	22409908	MajorDMR-19-109418	6
chr14	22415243	22415416	MajorDMR-19-109419	2
chr14	22433671	22433945	MajorDMR-19-109420	3
chr14	22434699	22435293	MajorDMR-19-109421	3
chr14	22438582	22438598	MajorDMR-19-109422	2
chr14	22446322	22446737	MajorDMR-19-109423	3
chr14	22447258	22447477	MajorDMR-19-109424	2
chr14	22456017	22456520	MajorDMR-19-109425	4
chr14	22458065	22458260	MajorDMR-19-109426	2
chr14	22460144	22460511	MajorDMR-19-109427	2
chr14	22464009	22464491	MajorDMR-19-109428	2
chr14	22465462	22465704	MajorDMR-19-109429	4
chr14	22470737	22471336	MajorDMR-19-109430	9
chr14	22480848	22481340	MajorDMR-19-109431	3
chr14	22483368	22483567	MajorDMR-19-109432	2
chr14	22485802	22485993	MajorDMR-19-109433	2
chr14	22505513	22505962	MajorDMR-19-109434	2
chr14	22506478	22506945	MajorDMR-19-109435	2
chr14	22507812	22508993	MajorDMR-19-109436	6
chr14	22509818	22510255	MajorDMR-19-109437	2
chr14	22511118	22511530	MajorDMR-19-109438	3
chr14	22512373	22512488	MajorDMR-19-109439	3
chr14	22514480	22514855	MajorDMR-19-109440	3
chr14	22515438	22515643	MajorDMR-19-109441	3
chr14	22518435	22518611	MajorDMR-19-109442	2
chr14	22520874	22521121	MajorDMR-19-109443	2
chr14	22526046	22526130	MajorDMR-19-109444	2
chr14	22534479	22534680	MajorDMR-19-109445	4
chr14	22535225	22535471	MajorDMR-19-109446	2
chr14	22536401	22536944	MajorDMR-19-109447	3
chr14	22538685	22539618	MajorDMR-19-109448	16
chr14	22545592	22545654	MajorDMR-19-109449	2
chr14	22562545	22564252	MajorDMR-19-109450	6
chr14	22565886	22566149	MajorDMR-19-109451	2
chr14	22568520	22568874	MajorDMR-19-109452	8
chr14	22573369	22573588	MajorDMR-19-109453	4
chr14	22574393	22574576	MajorDMR-19-109454	2
chr14	22579512	22579701	MajorDMR-19-109455	2
chr14	22580839	22581212	MajorDMR-19-109456	2
chr14	22583893	22584115	MajorDMR-19-109457	2
chr14	22585010	22585911	MajorDMR-19-109458	3
chr14	22592638	22592890	MajorDMR-19-109459	2
chr14	22607750	22608039	MajorDMR-19-109460	2
chr14	22627132	22627482	MajorDMR-19-109461	5
chr14	22631390	22631523	MajorDMR-19-109462	2
chr14	22632567	22632802	MajorDMR-19-109463	2
chr14	22636385	22636563	MajorDMR-19-109464	2
chr14	22640069	22640113	MajorDMR-19-109465	2
chr14	22641564	22641638	MajorDMR-19-109466	2
chr14	22642503	22642950	MajorDMR-19-109467	2
chr14	22644265	22644358	MajorDMR-19-109468	2
chr14	22645800	22646165	MajorDMR-19-109469	4
chr14	22649302	22649654	MajorDMR-19-109470	3
chr14	22658080	22658142	MajorDMR-19-109471	2
chr14	22661850	22662256	MajorDMR-19-109472	5
chr14	22670248	22670333	MajorDMR-19-109473	2
chr14	22676146	22676332	MajorDMR-19-109474	3
chr14	22677485	22677550	MajorDMR-19-109475	2
chr14	22686349	22687255	MajorDMR-19-109476	3
chr14	22689690	22689871	MajorDMR-19-109477	2
chr14	22693975	22695262	MajorDMR-19-109478	12
chr14	22695811	22696254	MajorDMR-19-109479	2
chr14	22698120	22699091	MajorDMR-19-109480	4
chr14	22703336	22703754	MajorDMR-19-109481	2
chr14	22706005	22706672	MajorDMR-19-109482	6
chr14	22710461	22710686	MajorDMR-19-109483	2
chr14	22713092	22713315	MajorDMR-19-109484	2
chr14	22715155	22715225	MajorDMR-19-109485	3
chr14	22718576	22718764	MajorDMR-19-109486	3
chr14	22720833	22721057	MajorDMR-19-109487	3
chr14	22728636	22728839	MajorDMR-19-109488	2
chr14	22733318	22733758	MajorDMR-19-109489	6
chr14	22735205	22735297	MajorDMR-19-109490	2
chr14	22737250	22737284	MajorDMR-19-109491	2
chr14	22739859	22740920	MajorDMR-19-109492	7
chr14	22748623	22749631	MajorDMR-19-109493	5
chr14	22750202	22751084	MajorDMR-19-109494	8
chr14	22753965	22754318	MajorDMR-19-109495	3
chr14	22762478	22762911	MajorDMR-19-109496	2
chr14	22764747	22764899	MajorDMR-19-109497	3
chr14	22765518	22766418	MajorDMR-19-109498	5
chr14	22771564	22771982	MajorDMR-19-109499	2
chr14	22773648	22773977	MajorDMR-19-109500	3
chr14	22779956	22780196	MajorDMR-19-109501	2
chr14	22782190	22783329	MajorDMR-19-109502	4
chr14	22787647	22787681	MajorDMR-19-109503	2
chr14	22788849	22789103	MajorDMR-19-109504	2
chr14	22794425	22794485	MajorDMR-19-109505	2
chr14	22845714	22846730	MajorDMR-19-109506	4
chr14	22849822	22850004	MajorDMR-19-109507	3
chr14	22851953	22852096	MajorDMR-19-109508	3
chr14	22855304	22855492	MajorDMR-19-109509	3
chr14	22859395	22859749	MajorDMR-19-109510	2
chr14	22867682	22867896	MajorDMR-19-109511	2
chr14	22875700	22875764	MajorDMR-19-109512	5
chr14	22880988	22881095	MajorDMR-19-109513	3
chr14	22881869	22881895	MajorDMR-19-109514	3
chr14	22887097	22887988	MajorDMR-19-109515	6
chr14	22891243	22891384	MajorDMR-19-109516	2
chr14	22893083	22893193	MajorDMR-19-109517	2
chr14	22896504	22897205	MajorDMR-19-109518	13
chr14	22898063	22898204	MajorDMR-19-109519	4
chr14	22898896	22899317	MajorDMR-19-109520	3
chr14	22901485	22901638	MajorDMR-19-109521	4
chr14	22917323	22917810	MajorDMR-19-109522	9
chr14	22918466	22918573	MajorDMR-19-109523	2
chr14	22919483	22919582	MajorDMR-19-109524	3
chr14	22926130	22926429	MajorDMR-19-109525	2
chr14	22928992	22930036	MajorDMR-19-109526	6
chr14	22938286	22939075	MajorDMR-19-109527	4
chr14	22939869	22940944	MajorDMR-19-109528	8
chr14	22942043	22942834	MajorDMR-19-109529	7
chr14	22944546	22945583	MajorDMR-19-109530	8
chr14	22948293	22948298	MajorDMR-19-109531	2
chr14	22950496	22951394	MajorDMR-19-109532	7
chr14	22951913	22952361	MajorDMR-19-109533	4
chr14	22953191	22953975	MajorDMR-19-109534	7
chr14	22957726	22959274	MajorDMR-19-109535	10
chr14	22960455	22960856	MajorDMR-19-109536	2
chr14	22966671	22966939	MajorDMR-19-109537	4
chr14	22969694	22970115	MajorDMR-19-109538	2
chr14	22971053	22971275	MajorDMR-19-109539	4
chr14	22974715	22974977	MajorDMR-19-109540	4
chr14	22978955	22979249	MajorDMR-19-109541	4
chr14	22981618	22982239	MajorDMR-19-109542	4
chr14	22982776	22983430	MajorDMR-19-109543	3
chr14	22984634	22985113	MajorDMR-19-109544	5
chr14	22986465	22987743	MajorDMR-19-109545	10
chr14	22989955	22990204	MajorDMR-19-109546	4
chr14	22994315	22994828	MajorDMR-19-109547	3
chr14	23001762	23001821	MajorDMR-19-109548	2
chr14	23007869	23008076	MajorDMR-19-109549	2
chr14	23009415	23009909	MajorDMR-19-109550	2
chr14	23014041	23014089	MajorDMR-19-109551	3
chr14	23015301	23015622	MajorDMR-19-109552	5
chr14	23018981	23020078	MajorDMR-19-109553	10
chr14	23024875	23025774	MajorDMR-19-109554	21
chr14	23027282	23027585	MajorDMR-19-109555	9
chr14	23029800	23031142	MajorDMR-19-109556	9
chr14	23052327	23052517	MajorDMR-19-109557	2
chr14	23082317	23082411	MajorDMR-19-109558	2
chr14	23086439	23086483	MajorDMR-19-109559	3
chr14	23091880	23092692	MajorDMR-19-109560	9
chr14	23096589	23096644	MajorDMR-19-109561	2
chr14	23098350	23098913	MajorDMR-19-109562	4
chr14	23111192	23111326	MajorDMR-19-109563	3
chr14	23120105	23120608	MajorDMR-19-109564	5
chr14	23122416	23122954	MajorDMR-19-109565	6
chr14	23128318	23128714	MajorDMR-19-109566	2
chr14	23160605	23160759	MajorDMR-19-109567	2
chr14	23169239	23169507	MajorDMR-19-109568	3
chr14	23182797	23183052	MajorDMR-19-109569	5
chr14	23217566	23218284	MajorDMR-19-109570	8
chr14	23218916	23219455	MajorDMR-19-109571	7
chr14	23222878	23223040	MajorDMR-19-109572	5
chr14	23233722	23233945	MajorDMR-19-109573	3
chr14	23243144	23243455	MajorDMR-19-109574	7
chr14	23246838	23246899	MajorDMR-19-109575	2
chr14	23250129	23250489	MajorDMR-19-109576	2
chr14	23252628	23253234	MajorDMR-19-109577	10
chr14	23259405	23261235	MajorDMR-19-109578	15
chr14	23266911	23268166	MajorDMR-19-109579	10
chr14	23269612	23270332	MajorDMR-19-109580	19
chr14	23271868	23274031	MajorDMR-19-109581	17
chr14	23276752	23277322	MajorDMR-19-109582	5
chr14	23280110	23285517	MajorDMR-19-109583	65
chr14	23287097	23287558	MajorDMR-19-109584	6
chr14	23288322	23289739	MajorDMR-19-109585	14
chr14	23290392	23291599	MajorDMR-19-109586	14
chr14	23292911	23293247	MajorDMR-19-109587	7
chr14	23293938	23294721	MajorDMR-19-109588	7
chr14	23303383	23303414	MajorDMR-19-109589	2
chr14	23305127	23305901	MajorDMR-19-109590	12
chr14	23307030	23308794	MajorDMR-19-109591	33
chr14	23309739	23309813	MajorDMR-19-109592	5
chr14	23311602	23312495	MajorDMR-19-109593	4
chr14	23316062	23318985	MajorDMR-19-109594	36
chr14	23320359	23320894	MajorDMR-19-109595	5
chr14	23334627	23335627	MajorDMR-19-109596	5
chr14	23339746	23340895	MajorDMR-19-109597	17
chr14	23341804	23342756	MajorDMR-19-109598	6
chr14	23350885	23352085	MajorDMR-19-109599	11
chr14	23353639	23353667	MajorDMR-19-109600	2
chr14	23355065	23356737	MajorDMR-19-109601	68
chr14	23377941	23378114	MajorDMR-19-109602	3
chr14	23385104	23385535	MajorDMR-19-109603	7
chr14	23386808	23387597	MajorDMR-19-109604	22
chr14	23392015	23392350	MajorDMR-19-109605	2
chr14	23424989	23425650	MajorDMR-19-109606	13
chr14	23426696	23427002	MajorDMR-19-109607	2
chr14	23435277	23435999	MajorDMR-19-109608	6
chr14	23442284	23442678	MajorDMR-19-109609	3
chr14	23443308	23443922	MajorDMR-19-109610	3
chr14	23445993	23446247	MajorDMR-19-109611	3
chr14	23447077	23447354	MajorDMR-19-109612	2
chr14	23447923	23448135	MajorDMR-19-109613	3
chr14	23449294	23449895	MajorDMR-19-109614	11
chr14	23452752	23452955	MajorDMR-19-109615	4
chr14	23464138	23464311	MajorDMR-19-109616	2
chr14	23465172	23465463	MajorDMR-19-109617	6
chr14	23478155	23478276	MajorDMR-19-109618	2
chr14	23478969	23478998	MajorDMR-19-109619	2
chr14	23484562	23485596	MajorDMR-19-109620	12
chr14	23491503	23492214	MajorDMR-19-109621	6
chr14	23514418	23514922	MajorDMR-19-109622	3
chr14	23516459	23517282	MajorDMR-19-109623	9
chr14	23525393	23526179	MajorDMR-19-109624	7
chr14	23538717	23538859	MajorDMR-19-109625	3
chr14	23547495	23548088	MajorDMR-19-109626	4
chr14	23549530	23549925	MajorDMR-19-109627	4
chr14	23560815	23560858	MajorDMR-19-109628	2
chr14	23565641	23566313	MajorDMR-19-109629	5
chr14	23571722	23571772	MajorDMR-19-109630	2
chr14	23574655	23575681	MajorDMR-19-109631	13
chr14	23578450	23578667	MajorDMR-19-109632	5
chr14	23580070	23580176	MajorDMR-19-109633	3
chr14	23582079	23582210	MajorDMR-19-109634	3
chr14	23582859	23584454	MajorDMR-19-109635	10
chr14	23587896	23589885	MajorDMR-19-109636	33
chr14	23590607	23591027	MajorDMR-19-109637	7
chr14	23593120	23593443	MajorDMR-19-109638	3
chr14	23597602	23597645	MajorDMR-19-109639	2
chr14	23605859	23605906	MajorDMR-19-109640	2
chr14	23623343	23624091	MajorDMR-19-109641	11
chr14	23630617	23632508	MajorDMR-19-109642	22
chr14	23636667	23637039	MajorDMR-19-109643	8
chr14	23639587	23639666	MajorDMR-19-109644	2
chr14	23641896	23642447	MajorDMR-19-109645	4
chr14	23648828	23649362	MajorDMR-19-109646	16
chr14	23654054	23654917	MajorDMR-19-109647	5
chr14	23656750	23656946	MajorDMR-19-109648	2
chr14	23676619	23677012	MajorDMR-19-109649	2
chr14	23680758	23680792	MajorDMR-19-109650	2
chr14	23703648	23703938	MajorDMR-19-109651	3
chr14	23722098	23722204	MajorDMR-19-109652	2
chr14	23726812	23726955	MajorDMR-19-109653	3
chr14	23728360	23728373	MajorDMR-19-109654	2
chr14	23730016	23730222	MajorDMR-19-109655	5
chr14	23731849	23732146	MajorDMR-19-109656	3
chr14	23732783	23732927	MajorDMR-19-109657	2
chr14	23763368	23763913	MajorDMR-19-109658	5
chr14	23772412	23772465	MajorDMR-19-109659	3
chr14	23795833	23795984	MajorDMR-19-109660	3
chr14	23798715	23799081	MajorDMR-19-109661	7
chr14	23827561	23828003	MajorDMR-19-109662	2
chr14	23828629	23829014	MajorDMR-19-109663	3
chr14	23829903	23830266	MajorDMR-19-109664	3
chr14	23830973	23832186	MajorDMR-19-109665	5
chr14	23832832	23834304	MajorDMR-19-109666	16
chr14	23835295	23836083	MajorDMR-19-109667	37
chr14	23837055	23837157	MajorDMR-19-109668	2
chr14	23839466	23839861	MajorDMR-19-109669	2
chr14	23841669	23842126	MajorDMR-19-109670	3
chr14	23845289	23847053	MajorDMR-19-109671	26
chr14	23847784	23848312	MajorDMR-19-109672	4
chr14	23848828	23850413	MajorDMR-19-109673	16
chr14	23851965	23852187	MajorDMR-19-109674	6
chr14	23855848	23855906	MajorDMR-19-109675	2
chr14	23857122	23857139	MajorDMR-19-109676	2
chr14	23857824	23858021	MajorDMR-19-109677	8
chr14	23858676	23858975	MajorDMR-19-109678	6
chr14	23861949	23861970	MajorDMR-19-109679	2
chr14	23863265	23863546	MajorDMR-19-109680	2
chr14	23870099	23870660	MajorDMR-19-109681	5
chr14	23871675	23873386	MajorDMR-19-109682	18
chr14	23874794	23874929	MajorDMR-19-109683	2
chr14	23875546	23875591	MajorDMR-19-109684	2
chr14	23876823	23877692	MajorDMR-19-109685	6
chr14	23879021	23879094	MajorDMR-19-109686	2
chr14	23880611	23881322	MajorDMR-19-109687	4
chr14	23881828	23882321	MajorDMR-19-109688	2
chr14	23886825	23886879	MajorDMR-19-109689	3
chr14	23887863	23888136	MajorDMR-19-109690	2
chr14	23889039	23889114	MajorDMR-19-109691	3
chr14	23890293	23890704	MajorDMR-19-109692	2
chr14	23894578	23894670	MajorDMR-19-109693	2
chr14	23896174	23896480	MajorDMR-19-109694	2
chr14	23899325	23899689	MajorDMR-19-109695	2
chr14	23901686	23902270	MajorDMR-19-109696	4
chr14	23902826	23902875	MajorDMR-19-109697	2
chr14	23904929	23905295	MajorDMR-19-109698	8
chr14	23907487	23907945	MajorDMR-19-109699	9
chr14	23910616	23910859	MajorDMR-19-109700	2
chr14	23912619	23913612	MajorDMR-19-109701	5
chr14	23915013	23915299	MajorDMR-19-109702	3
chr14	23915938	23916106	MajorDMR-19-109703	2
chr14	23917953	23918210	MajorDMR-19-109704	2
chr14	23933482	23933837	MajorDMR-19-109705	3
chr14	23935835	23935974	MajorDMR-19-109706	2
chr14	23962753	23963197	MajorDMR-19-109707	2
chr14	23963699	23963993	MajorDMR-19-109708	2
chr14	23990765	23991347	MajorDMR-19-109709	6
chr14	24008831	24009130	MajorDMR-19-109710	2
chr14	24014422	24014581	MajorDMR-19-109711	7
chr14	24040237	24040344	MajorDMR-19-109712	5
chr14	24041118	24041679	MajorDMR-19-109713	4
chr14	24050859	24051139	MajorDMR-19-109714	6
chr14	24052928	24053536	MajorDMR-19-109715	7
chr14	24057348	24057500	MajorDMR-19-109716	2
chr14	24058054	24059057	MajorDMR-19-109717	6
chr14	24075135	24075288	MajorDMR-19-109718	3
chr14	24076120	24076740	MajorDMR-19-109719	3
chr14	24079417	24079450	MajorDMR-19-109720	2
chr14	24085082	24085653	MajorDMR-19-109721	5
chr14	24087717	24087838	MajorDMR-19-109722	2
chr14	24089572	24089638	MajorDMR-19-109723	2
chr14	24104377	24104742	MajorDMR-19-109724	2
chr14	24107153	24107293	MajorDMR-19-109725	2
chr14	24111193	24111239	MajorDMR-19-109726	2
chr14	24117935	24118510	MajorDMR-19-109727	3
chr14	24123685	24123844	MajorDMR-19-109728	2
chr14	24127220	24127755	MajorDMR-19-109729	3
chr14	24130209	24130246	MajorDMR-19-109730	2
chr14	24130833	24131078	MajorDMR-19-109731	2
chr14	24137760	24138159	MajorDMR-19-109732	2
chr14	24140146	24140197	MajorDMR-19-109733	2
chr14	24143279	24143550	MajorDMR-19-109734	3
chr14	24163677	24166242	MajorDMR-19-109735	36
chr14	24167094	24167446	MajorDMR-19-109736	4
chr14	24192796	24193243	MajorDMR-19-109737	2
chr14	24195667	24195771	MajorDMR-19-109738	2
chr14	24201030	24201053	MajorDMR-19-109739	2
chr14	24209713	24210121	MajorDMR-19-109740	2
chr14	24219463	24219512	MajorDMR-19-109741	2
chr14	24227276	24227761	MajorDMR-19-109742	2
chr14	24228384	24228871	MajorDMR-19-109743	2
chr14	24238704	24238758	MajorDMR-19-109744	2
chr14	24243770	24245596	MajorDMR-19-109745	9
chr14	24261943	24262132	MajorDMR-19-109746	2
chr14	24263191	24263668	MajorDMR-19-109747	3
chr14	24270273	24270558	MajorDMR-19-109748	2
chr14	24296087	24298069	MajorDMR-19-109749	11
chr14	24300449	24301129	MajorDMR-19-109750	5
chr14	24334197	24334296	MajorDMR-19-109751	3
chr14	24335047	24335827	MajorDMR-19-109752	4
chr14	24341678	24341974	MajorDMR-19-109753	2
chr14	24353135	24353711	MajorDMR-19-109754	4
chr14	24365787	24366062	MajorDMR-19-109755	5
chr14	24378330	24380024	MajorDMR-19-109756	7
chr14	24385243	24385696	MajorDMR-19-109757	2
chr14	24405310	24405771	MajorDMR-19-109758	2
chr14	24422276	24422420	MajorDMR-19-109759	4
chr14	24435890	24436682	MajorDMR-19-109760	21
chr14	24439411	24439690	MajorDMR-19-109761	3
chr14	24444226	24444379	MajorDMR-19-109762	2
chr14	24450097	24450411	MajorDMR-19-109763	3
chr14	24451163	24451323	MajorDMR-19-109764	4
chr14	24454949	24455256	MajorDMR-19-109765	2
chr14	24457468	24458523	MajorDMR-19-109766	46
chr14	24470990	24471347	MajorDMR-19-109767	3
chr14	24473098	24473130	MajorDMR-19-109768	2
chr14	24476573	24476826	MajorDMR-19-109769	5
chr14	24479363	24479489	MajorDMR-19-109770	4
chr14	24489267	24489397	MajorDMR-19-109771	2
chr14	24504986	24505180	MajorDMR-19-109772	4
chr14	24506315	24506338	MajorDMR-19-109773	3
chr14	24518538	24518781	MajorDMR-19-109774	6
chr14	24526039	24526406	MajorDMR-19-109775	2
chr14	24534724	24534793	MajorDMR-19-109776	2
chr14	24544307	24544800	MajorDMR-19-109777	5
chr14	24562063	24562404	MajorDMR-19-109778	2
chr14	24562908	24563096	MajorDMR-19-109779	2
chr14	24564155	24564967	MajorDMR-19-109780	9
chr14	24569205	24569544	MajorDMR-19-109781	3
chr14	24580951	24580983	MajorDMR-19-109782	2
chr14	24593190	24593339	MajorDMR-19-109783	2
chr14	24599764	24600590	MajorDMR-19-109784	9
chr14	24605893	24606207	MajorDMR-19-109785	4
chr14	24607156	24607163	MajorDMR-19-109786	2
chr14	24615146	24615397	MajorDMR-19-109787	5
chr14	24627035	24627162	MajorDMR-19-109788	3
chr14	24630933	24631391	MajorDMR-19-109789	3
chr14	24632350	24632620	MajorDMR-19-109790	2
chr14	24636558	24636727	MajorDMR-19-109791	4
chr14	24639768	24639871	MajorDMR-19-109792	4
chr14	24668552	24668707	MajorDMR-19-109793	4
chr14	24712693	24712792	MajorDMR-19-109794	6
chr14	24716450	24716912	MajorDMR-19-109795	5
chr14	24719884	24720007	MajorDMR-19-109796	3
chr14	24729724	24729791	MajorDMR-19-109797	2
chr14	24741820	24742137	MajorDMR-19-109798	2
chr14	24743061	24743862	MajorDMR-19-109799	7
chr14	24746343	24747561	MajorDMR-19-109800	16
chr14	24748610	24749237	MajorDMR-19-109801	7
chr14	24750968	24752163	MajorDMR-19-109802	10
chr14	24766701	24766746	MajorDMR-19-109803	2
chr14	24777707	24777815	MajorDMR-19-109804	3
chr14	24780528	24780932	MajorDMR-19-109805	31
chr14	24782171	24784054	MajorDMR-19-109806	15
chr14	24784634	24785421	MajorDMR-19-109807	35
chr14	24787966	24788371	MajorDMR-19-109808	5
chr14	24791358	24791447	MajorDMR-19-109809	2
chr14	24796549	24797031	MajorDMR-19-109810	3
chr14	24798372	24799203	MajorDMR-19-109811	9
chr14	24801056	24801375	MajorDMR-19-109812	4
chr14	24802084	24802242	MajorDMR-19-109813	8
chr14	24804424	24805493	MajorDMR-19-109814	9
chr14	24808421	24809538	MajorDMR-19-109815	25
chr14	24819108	24819206	MajorDMR-19-109816	3
chr14	24820736	24821707	MajorDMR-19-109817	10
chr14	24823328	24823339	MajorDMR-19-109818	2
chr14	24824381	24824516	MajorDMR-19-109819	5
chr14	24830881	24830900	MajorDMR-19-109820	2
chr14	24834171	24837147	MajorDMR-19-109821	96
chr14	24844917	24845906	MajorDMR-19-109822	10
chr14	24846482	24846917	MajorDMR-19-109823	2
chr14	24855839	24856175	MajorDMR-19-109824	2
chr14	24858440	24858672	MajorDMR-19-109825	5
chr14	24859896	24860498	MajorDMR-19-109826	6
chr14	24864897	24865978	MajorDMR-19-109827	7
chr14	24867163	24867898	MajorDMR-19-109828	5
chr14	24869463	24869880	MajorDMR-19-109829	4
chr14	24881455	24881536	MajorDMR-19-109830	4
chr14	24885471	24886317	MajorDMR-19-109831	7
chr14	24887860	24887943	MajorDMR-19-109832	2
chr14	24891544	24892648	MajorDMR-19-109833	13
chr14	24898627	24898955	MajorDMR-19-109834	10
chr14	24899961	24900210	MajorDMR-19-109835	13
chr14	24906659	24906924	MajorDMR-19-109836	2
chr14	24910295	24910386	MajorDMR-19-109837	2
chr14	24927068	24927492	MajorDMR-19-109838	2
chr14	24950791	24951241	MajorDMR-19-109839	12
chr14	24953201	24953637	MajorDMR-19-109840	3
chr14	24961662	24961673	MajorDMR-19-109841	2
chr14	24974066	24974549	MajorDMR-19-109842	2
chr14	24975840	24976286	MajorDMR-19-109843	3
chr14	24977555	24977774	MajorDMR-19-109844	2
chr14	24980741	24981523	MajorDMR-19-109845	3
chr14	24982329	24982406	MajorDMR-19-109846	2
chr14	24987753	24988292	MajorDMR-19-109847	3
chr14	25003631	25003936	MajorDMR-19-109848	4
chr14	25009969	25010360	MajorDMR-19-109849	2
chr14	25018925	25019116	MajorDMR-19-109850	2
chr14	25042469	25042783	MajorDMR-19-109851	3
chr14	25044088	25044121	MajorDMR-19-109852	2
chr14	25045606	25045678	MajorDMR-19-109853	3
chr14	25047212	25047532	MajorDMR-19-109854	2
chr14	25065093	25065131	MajorDMR-19-109855	2
chr14	25070871	25070980	MajorDMR-19-109856	2
chr14	25074966	25075730	MajorDMR-19-109857	4
chr14	25076362	25076432	MajorDMR-19-109858	2
chr14	25082121	25082559	MajorDMR-19-109859	2
chr14	25098101	25098545	MajorDMR-19-109860	2
chr14	25102148	25102480	MajorDMR-19-109861	3
chr14	25112449	25112651	MajorDMR-19-109862	2
chr14	25114340	25114952	MajorDMR-19-109863	3
chr14	25128931	25129678	MajorDMR-19-109864	6
chr14	25131743	25132728	MajorDMR-19-109865	8
chr14	25134874	25135099	MajorDMR-19-109866	3
chr14	25142460	25143943	MajorDMR-19-109867	16
chr14	25147646	25148049	MajorDMR-19-109868	2
chr14	25148672	25148984	MajorDMR-19-109869	2
chr14	25158901	25158947	MajorDMR-19-109870	2
chr14	25159835	25159928	MajorDMR-19-109871	2
chr14	25164165	25165098	MajorDMR-19-109872	7
chr14	25167542	25168226	MajorDMR-19-109873	6
chr14	25175171	25175612	MajorDMR-19-109874	6
chr14	25179441	25179521	MajorDMR-19-109875	2
chr14	25191231	25191508	MajorDMR-19-109876	2
chr14	25194079	25194170	MajorDMR-19-109877	2
chr14	25194765	25194812	MajorDMR-19-109878	2
chr14	25203410	25204671	MajorDMR-19-109879	5
chr14	25210565	25210633	MajorDMR-19-109880	2
chr14	25211321	25211429	MajorDMR-19-109881	2
chr14	25213494	25214127	MajorDMR-19-109882	3
chr14	25243553	25243971	MajorDMR-19-109883	4
chr14	25258594	25259015	MajorDMR-19-109884	3
chr14	25264288	25264315	MajorDMR-19-109885	2
chr14	25268228	25268465	MajorDMR-19-109886	3
chr14	25272871	25273035	MajorDMR-19-109887	5
chr14	25274700	25274729	MajorDMR-19-109888	2
chr14	25275497	25275937	MajorDMR-19-109889	2
chr14	25278021	25278258	MajorDMR-19-109890	2
chr14	25286806	25287927	MajorDMR-19-109891	20
chr14	25312527	25312714	MajorDMR-19-109892	2
chr14	25318674	25318687	MajorDMR-19-109893	2
chr14	25323450	25323570	MajorDMR-19-109894	2
chr14	25333356	25333719	MajorDMR-19-109895	5
chr14	25342790	25343416	MajorDMR-19-109896	5
chr14	25345133	25345869	MajorDMR-19-109897	5
chr14	25357852	25357923	MajorDMR-19-109898	3
chr14	25363996	25364490	MajorDMR-19-109899	5
chr14	25365006	25365242	MajorDMR-19-109900	4
chr14	25377753	25378007	MajorDMR-19-109901	3
chr14	25383814	25383889	MajorDMR-19-109902	2
chr14	25388321	25388381	MajorDMR-19-109903	2
chr14	25396560	25397337	MajorDMR-19-109904	6
chr14	25398737	25398829	MajorDMR-19-109905	2
chr14	25400428	25400441	MajorDMR-19-109906	2
chr14	25422667	25422792	MajorDMR-19-109907	4
chr14	25448934	25449035	MajorDMR-19-109908	2
chr14	25454288	25454892	MajorDMR-19-109909	4
chr14	25457912	25458322	MajorDMR-19-109910	7
chr14	25459373	25459528	MajorDMR-19-109911	3
chr14	25466102	25466435	MajorDMR-19-109912	4
chr14	25468441	25468534	MajorDMR-19-109913	2
chr14	25475371	25475446	MajorDMR-19-109914	2
chr14	25512110	25512454	MajorDMR-19-109915	4
chr14	25520830	25521791	MajorDMR-19-109916	5
chr14	25527341	25527751	MajorDMR-19-109917	2
chr14	25540643	25541101	MajorDMR-19-109918	2
chr14	25546019	25546414	MajorDMR-19-109919	2
chr14	25556373	25556502	MajorDMR-19-109920	2
chr14	25563762	25563904	MajorDMR-19-109921	6
chr14	25566512	25566541	MajorDMR-19-109922	2
chr14	25572602	25572815	MajorDMR-19-109923	4
chr14	25589622	25589972	MajorDMR-19-109924	2
chr14	25591632	25591696	MajorDMR-19-109925	3
chr14	25604074	25604152	MajorDMR-19-109926	2
chr14	25609345	25609363	MajorDMR-19-109927	2
chr14	25614132	25614693	MajorDMR-19-109928	3
chr14	25623851	25624322	MajorDMR-19-109929	3
chr14	25629568	25629702	MajorDMR-19-109930	2
chr14	25633586	25634271	MajorDMR-19-109931	4
chr14	25638351	25638405	MajorDMR-19-109932	2
chr14	25645611	25645654	MajorDMR-19-109933	2
chr14	25663413	25663552	MajorDMR-19-109934	2
chr14	25664659	25664879	MajorDMR-19-109935	2
chr14	25666099	25666325	MajorDMR-19-109936	2
chr14	25671978	25672273	MajorDMR-19-109937	2
chr14	25682924	25683313	MajorDMR-19-109938	2
chr14	25689151	25689600	MajorDMR-19-109939	3
chr14	25690145	25691027	MajorDMR-19-109940	7
chr14	25692566	25692720	MajorDMR-19-109941	3
chr14	25695536	25696007	MajorDMR-19-109942	3
chr14	25700491	25700672	MajorDMR-19-109943	2
chr14	25702994	25703127	MajorDMR-19-109944	2
chr14	25705090	25705304	MajorDMR-19-109945	2
chr14	25706489	25707333	MajorDMR-19-109946	8
chr14	25708138	25708389	MajorDMR-19-109947	2
chr14	25713436	25713474	MajorDMR-19-109948	2
chr14	25717025	25717133	MajorDMR-19-109949	2
chr14	25725911	25726178	MajorDMR-19-109950	2
chr14	25727154	25727508	MajorDMR-19-109951	3
chr14	25741231	25741309	MajorDMR-19-109952	2
chr14	25742664	25743274	MajorDMR-19-109953	3
chr14	25744828	25745285	MajorDMR-19-109954	4
chr14	25746483	25746785	MajorDMR-19-109955	2
chr14	25749530	25749817	MajorDMR-19-109956	2
chr14	25751556	25751803	MajorDMR-19-109957	2
chr14	25752622	25752710	MajorDMR-19-109958	2
chr14	25766212	25766511	MajorDMR-19-109959	3
chr14	25774370	25774385	MajorDMR-19-109960	2
chr14	25777678	25778084	MajorDMR-19-109961	2
chr14	25785052	25785217	MajorDMR-19-109962	2
chr14	25791179	25791273	MajorDMR-19-109963	2
chr14	25794727	25795003	MajorDMR-19-109964	2
chr14	25796511	25796729	MajorDMR-19-109965	2
chr14	25797523	25797840	MajorDMR-19-109966	2
chr14	25811088	25811482	MajorDMR-19-109967	2
chr14	25813426	25813579	MajorDMR-19-109968	2
chr14	25820128	25820582	MajorDMR-19-109969	3
chr14	25832355	25833725	MajorDMR-19-109970	6
chr14	25835470	25835865	MajorDMR-19-109971	2
chr14	25842666	25842704	MajorDMR-19-109972	2
chr14	25844359	25844760	MajorDMR-19-109973	2
chr14	25850870	25850952	MajorDMR-19-109974	2
chr14	25851496	25851906	MajorDMR-19-109975	2
chr14	25853648	25853846	MajorDMR-19-109976	6
chr14	25864403	25864683	MajorDMR-19-109977	2
chr14	25870402	25871197	MajorDMR-19-109978	4
chr14	25872644	25872682	MajorDMR-19-109979	2
chr14	25875706	25876437	MajorDMR-19-109980	5
chr14	25879553	25879575	MajorDMR-19-109981	2
chr14	25883539	25884813	MajorDMR-19-109982	5
chr14	25893934	25894503	MajorDMR-19-109983	3
chr14	25895122	25895271	MajorDMR-19-109984	2
chr14	25896916	25897709	MajorDMR-19-109985	4
chr14	25898481	25898529	MajorDMR-19-109986	2
chr14	25900877	25901347	MajorDMR-19-109987	3
chr14	25904240	25904595	MajorDMR-19-109988	2
chr14	25908740	25908773	MajorDMR-19-109989	2
chr14	25910031	25910964	MajorDMR-19-109990	4
chr14	25912136	25912793	MajorDMR-19-109991	3
chr14	25914882	25915343	MajorDMR-19-109992	2
chr14	25916824	25916914	MajorDMR-19-109993	2
chr14	25917717	25917814	MajorDMR-19-109994	2
chr14	25920837	25921114	MajorDMR-19-109995	2
chr14	25923737	25923824	MajorDMR-19-109996	3
chr14	25934408	25934565	MajorDMR-19-109997	2
chr14	25935271	25936000	MajorDMR-19-109998	3
chr14	25936833	25937125	MajorDMR-19-109999	2
chr14	25939298	25939433	MajorDMR-19-110000	2
chr14	25954458	25954777	MajorDMR-19-110001	2
chr14	25961212	25961530	MajorDMR-19-110002	2
chr14	25964948	25965431	MajorDMR-19-110003	2
chr14	25973510	25973921	MajorDMR-19-110004	4
chr14	25974796	25975042	MajorDMR-19-110005	3
chr14	25976392	25976545	MajorDMR-19-110006	2
chr14	25980518	25980790	MajorDMR-19-110007	3
chr14	25991429	25992427	MajorDMR-19-110008	4
chr14	26003057	26003149	MajorDMR-19-110009	2
chr14	26005076	26005230	MajorDMR-19-110010	2
chr14	26008357	26008659	MajorDMR-19-110011	3
chr14	26009729	26009996	MajorDMR-19-110012	2
chr14	26013050	26013651	MajorDMR-19-110013	3
chr14	26016139	26017028	MajorDMR-19-110014	5
chr14	26021038	26021058	MajorDMR-19-110015	2
chr14	26023303	26024526	MajorDMR-19-110016	4
chr14	26027374	26027654	MajorDMR-19-110017	2
chr14	26028558	26029250	MajorDMR-19-110018	4
chr14	26030930	26031084	MajorDMR-19-110019	2
chr14	26061130	26061344	MajorDMR-19-110020	3
chr14	26064720	26065175	MajorDMR-19-110021	2
chr14	26069022	26069094	MajorDMR-19-110022	2
chr14	26076172	26076575	MajorDMR-19-110023	4
chr14	26078875	26079394	MajorDMR-19-110024	4
chr14	26093681	26093885	MajorDMR-19-110025	2
chr14	26095979	26096460	MajorDMR-19-110026	2
chr14	26098800	26099984	MajorDMR-19-110027	5
chr14	26106611	26106761	MajorDMR-19-110028	2
chr14	26108028	26108156	MajorDMR-19-110029	3
chr14	26110191	26110316	MajorDMR-19-110030	2
chr14	26117908	26117938	MajorDMR-19-110031	2
chr14	26120645	26121819	MajorDMR-19-110032	5
chr14	26122515	26122635	MajorDMR-19-110033	2
chr14	26124956	26125406	MajorDMR-19-110034	2
chr14	26126286	26126495	MajorDMR-19-110035	3
chr14	26132237	26132311	MajorDMR-19-110036	2
chr14	26133488	26134483	MajorDMR-19-110037	4
chr14	26135079	26135349	MajorDMR-19-110038	3
chr14	26136245	26137132	MajorDMR-19-110039	4
chr14	26141389	26141599	MajorDMR-19-110040	2
chr14	26142123	26142425	MajorDMR-19-110041	3
chr14	26144243	26144735	MajorDMR-19-110042	2
chr14	26145920	26146410	MajorDMR-19-110043	3
chr14	26150656	26151058	MajorDMR-19-110044	2
chr14	26152623	26152908	MajorDMR-19-110045	2
chr14	26155878	26156192	MajorDMR-19-110046	2
chr14	26158653	26159124	MajorDMR-19-110047	2
chr14	26159946	26160369	MajorDMR-19-110048	3
chr14	26161858	26162110	MajorDMR-19-110049	2
chr14	26165876	26166213	MajorDMR-19-110050	2
chr14	26171177	26171561	MajorDMR-19-110051	3
chr14	26179279	26179308	MajorDMR-19-110052	2
chr14	26183412	26183659	MajorDMR-19-110053	2
chr14	26189232	26189385	MajorDMR-19-110054	2
chr14	26195240	26195374	MajorDMR-19-110055	2
chr14	26198559	26198887	MajorDMR-19-110056	3
chr14	26210478	26210854	MajorDMR-19-110057	2
chr14	26214091	26214360	MajorDMR-19-110058	2
chr14	26215356	26215761	MajorDMR-19-110059	2
chr14	26217108	26217483	MajorDMR-19-110060	2
chr14	26222429	26223659	MajorDMR-19-110061	5
chr14	26225827	26226019	MajorDMR-19-110062	2
chr14	26228621	26229621	MajorDMR-19-110063	10
chr14	26235506	26235666	MajorDMR-19-110064	2
chr14	26238370	26238710	MajorDMR-19-110065	4
chr14	26267052	26267470	MajorDMR-19-110066	2
chr14	26269640	26269717	MajorDMR-19-110067	2
chr14	26274820	26275333	MajorDMR-19-110068	3
chr14	26280748	26281114	MajorDMR-19-110069	2
chr14	26281798	26282116	MajorDMR-19-110070	2
chr14	26283593	26283623	MajorDMR-19-110071	2
chr14	26284489	26285349	MajorDMR-19-110072	7
chr14	26286889	26286995	MajorDMR-19-110073	2
chr14	26288693	26289056	MajorDMR-19-110074	2
chr14	26292370	26292654	MajorDMR-19-110075	3
chr14	26304797	26305101	MajorDMR-19-110076	2
chr14	26306792	26307276	MajorDMR-19-110077	4
chr14	26308029	26308218	MajorDMR-19-110078	3
chr14	26313857	26313947	MajorDMR-19-110079	2
chr14	26338281	26338355	MajorDMR-19-110080	3
chr14	26353589	26353717	MajorDMR-19-110081	4
chr14	26370014	26370296	MajorDMR-19-110082	2
chr14	26373679	26373990	MajorDMR-19-110083	2
chr14	26395004	26395260	MajorDMR-19-110084	2
chr14	26397282	26397354	MajorDMR-19-110085	3
chr14	26419491	26419658	MajorDMR-19-110086	3
chr14	26456404	26456810	MajorDMR-19-110087	4
chr14	26461225	26461503	MajorDMR-19-110088	2
chr14	26469192	26469205	MajorDMR-19-110089	2
chr14	26477645	26477692	MajorDMR-19-110090	2
chr14	26486188	26486453	MajorDMR-19-110091	2
chr14	26488764	26488963	MajorDMR-19-110092	3
chr14	26489979	26490009	MajorDMR-19-110093	2
chr14	26493294	26493479	MajorDMR-19-110094	2
chr14	26502975	26503414	MajorDMR-19-110095	2
chr14	26508647	26508856	MajorDMR-19-110096	5
chr14	26509431	26510115	MajorDMR-19-110097	6
chr14	26522571	26522626	MajorDMR-19-110098	2
chr14	26525412	26525497	MajorDMR-19-110099	2
chr14	26527390	26527850	MajorDMR-19-110100	2
chr14	26557509	26557642	MajorDMR-19-110101	2
chr14	26565875	26565941	MajorDMR-19-110102	2
chr14	26573251	26573525	MajorDMR-19-110103	3
chr14	26590519	26590600	MajorDMR-19-110104	2
chr14	26593572	26594353	MajorDMR-19-110105	4
chr14	26597175	26597280	MajorDMR-19-110106	2
chr14	26612156	26612540	MajorDMR-19-110107	3
chr14	26619705	26619894	MajorDMR-19-110108	2
chr14	26622981	26623437	MajorDMR-19-110109	2
chr14	26647290	26647609	MajorDMR-19-110110	2
chr14	26657625	26657832	MajorDMR-19-110111	2
chr14	26661578	26661963	MajorDMR-19-110112	2
chr14	26668532	26669434	MajorDMR-19-110113	7
chr14	26673667	26673750	MajorDMR-19-110114	2
chr14	26686916	26687297	MajorDMR-19-110115	2
chr14	26690500	26690571	MajorDMR-19-110116	2
chr14	26691115	26691492	MajorDMR-19-110117	2
chr14	26692010	26692312	MajorDMR-19-110118	2
chr14	26702436	26702724	MajorDMR-19-110119	2
chr14	26714742	26714868	MajorDMR-19-110120	3
chr14	26724259	26724644	MajorDMR-19-110121	4
chr14	26731424	26731718	MajorDMR-19-110122	2
chr14	26734896	26735108	MajorDMR-19-110123	3
chr14	26745717	26746531	MajorDMR-19-110124	3
chr14	26750962	26751604	MajorDMR-19-110125	6
chr14	26752111	26752187	MajorDMR-19-110126	3
chr14	26753417	26753848	MajorDMR-19-110127	2
chr14	26755033	26756272	MajorDMR-19-110128	13
chr14	26775793	26775828	MajorDMR-19-110129	2
chr14	26778017	26778050	MajorDMR-19-110130	2
chr14	26779428	26779467	MajorDMR-19-110131	2
chr14	26786926	26787076	MajorDMR-19-110132	2
chr14	26792932	26794580	MajorDMR-19-110133	10
chr14	26799746	26800680	MajorDMR-19-110134	5
chr14	26803595	26803653	MajorDMR-19-110135	2
chr14	26805667	26806036	MajorDMR-19-110136	2
chr14	26812303	26812440	MajorDMR-19-110137	5
chr14	26817019	26817066	MajorDMR-19-110138	2
chr14	26820064	26820084	MajorDMR-19-110139	2
chr14	26827080	26827366	MajorDMR-19-110140	2
chr14	26831793	26832232	MajorDMR-19-110141	3
chr14	26833640	26834575	MajorDMR-19-110142	4
chr14	26841825	26842441	MajorDMR-19-110143	4
chr14	26843399	26844096	MajorDMR-19-110144	4
chr14	26846537	26846699	MajorDMR-19-110145	4
chr14	26850828	26851253	MajorDMR-19-110146	2
chr14	26854623	26854959	MajorDMR-19-110147	2
chr14	26857666	26858973	MajorDMR-19-110148	4
chr14	26861852	26862143	MajorDMR-19-110149	5
chr14	26863913	26864440	MajorDMR-19-110150	4
chr14	26869247	26869395	MajorDMR-19-110151	2
chr14	26872273	26873192	MajorDMR-19-110152	6
chr14	26873934	26874169	MajorDMR-19-110153	2
chr14	26876255	26876319	MajorDMR-19-110154	2
chr14	26881192	26881839	MajorDMR-19-110155	4
chr14	26882436	26882459	MajorDMR-19-110156	2
chr14	26886970	26887216	MajorDMR-19-110157	2
chr14	26890562	26890597	MajorDMR-19-110158	2
chr14	26893225	26893493	MajorDMR-19-110159	2
chr14	26894104	26894915	MajorDMR-19-110160	3
chr14	26896882	26897187	MajorDMR-19-110161	2
chr14	26898956	26898971	MajorDMR-19-110162	2
chr14	26904838	26905028	MajorDMR-19-110163	2
chr14	26913000	26914212	MajorDMR-19-110164	5
chr14	26915077	26915573	MajorDMR-19-110165	2
chr14	26917799	26917998	MajorDMR-19-110166	2
chr14	26924182	26924588	MajorDMR-19-110167	2
chr14	26943690	26944864	MajorDMR-19-110168	4
chr14	26949267	26949736	MajorDMR-19-110169	2
chr14	26951623	26951989	MajorDMR-19-110170	2
chr14	26958913	26958969	MajorDMR-19-110171	2
chr14	26973950	26974476	MajorDMR-19-110172	4
chr14	26990593	26990639	MajorDMR-19-110173	2
chr14	26991717	26991792	MajorDMR-19-110174	2
chr14	26994881	26995076	MajorDMR-19-110175	2
chr14	27000987	27001915	MajorDMR-19-110176	3
chr14	27007680	27008368	MajorDMR-19-110177	3
chr14	27017022	27017324	MajorDMR-19-110178	2
chr14	27023179	27023330	MajorDMR-19-110179	2
chr14	27029691	27029796	MajorDMR-19-110180	2
chr14	27034347	27034705	MajorDMR-19-110181	2
chr14	27040450	27040803	MajorDMR-19-110182	2
chr14	27043464	27043495	MajorDMR-19-110183	3
chr14	27069294	27069641	MajorDMR-19-110184	3
chr14	27076437	27077701	MajorDMR-19-110185	5
chr14	27089105	27089339	MajorDMR-19-110186	3
chr14	27092012	27092404	MajorDMR-19-110187	2
chr14	27107319	27107947	MajorDMR-19-110188	3
chr14	27108744	27108918	MajorDMR-19-110189	3
chr14	27118104	27118126	MajorDMR-19-110190	2
chr14	27129936	27129995	MajorDMR-19-110191	2
chr14	27133889	27134131	MajorDMR-19-110192	2
chr14	27153851	27154345	MajorDMR-19-110193	2
chr14	27166403	27166584	MajorDMR-19-110194	2
chr14	27168852	27169487	MajorDMR-19-110195	4
chr14	27184072	27184867	MajorDMR-19-110196	4
chr14	27186291	27186314	MajorDMR-19-110197	2
chr14	27189771	27190107	MajorDMR-19-110198	2
chr14	27197402	27197749	MajorDMR-19-110199	2
chr14	27201798	27202517	MajorDMR-19-110200	4
chr14	27207923	27207979	MajorDMR-19-110201	2
chr14	27210664	27210812	MajorDMR-19-110202	2
chr14	27216309	27216729	MajorDMR-19-110203	2
chr14	27217530	27217901	MajorDMR-19-110204	2
chr14	27228567	27228781	MajorDMR-19-110205	4
chr14	27238020	27238294	MajorDMR-19-110206	2
chr14	27242875	27243648	MajorDMR-19-110207	4
chr14	27245716	27245953	MajorDMR-19-110208	2
chr14	27246519	27246543	MajorDMR-19-110209	2
chr14	27248757	27249971	MajorDMR-19-110210	5
chr14	27251765	27252008	MajorDMR-19-110211	2
chr14	27260298	27261144	MajorDMR-19-110212	4
chr14	27265358	27265566	MajorDMR-19-110213	3
chr14	27278376	27278630	MajorDMR-19-110214	2
chr14	27283876	27284040	MajorDMR-19-110215	2
chr14	27284667	27285575	MajorDMR-19-110216	3
chr14	27290964	27291832	MajorDMR-19-110217	4
chr14	27292837	27293174	MajorDMR-19-110218	3
chr14	27294148	27294389	MajorDMR-19-110219	3
chr14	27295986	27296889	MajorDMR-19-110220	3
chr14	27297837	27298269	MajorDMR-19-110221	2
chr14	27300207	27300652	MajorDMR-19-110222	2
chr14	27305561	27305639	MajorDMR-19-110223	2
chr14	27309026	27310066	MajorDMR-19-110224	4
chr14	27310603	27310870	MajorDMR-19-110225	3
chr14	27314392	27314688	MajorDMR-19-110226	3
chr14	27315768	27316193	MajorDMR-19-110227	3
chr14	27322013	27322181	MajorDMR-19-110228	2
chr14	27324600	27325410	MajorDMR-19-110229	5
chr14	27326142	27326260	MajorDMR-19-110230	2
chr14	27327082	27327540	MajorDMR-19-110231	2
chr14	27329460	27329968	MajorDMR-19-110232	3
chr14	27330501	27330747	MajorDMR-19-110233	2
chr14	27333201	27333379	MajorDMR-19-110234	3
chr14	27336607	27336669	MajorDMR-19-110235	2
chr14	27339403	27340462	MajorDMR-19-110236	6
chr14	27340970	27341555	MajorDMR-19-110237	3
chr14	27342358	27342615	MajorDMR-19-110238	3
chr14	27345339	27345642	MajorDMR-19-110239	4
chr14	27351480	27351950	MajorDMR-19-110240	2
chr14	27355959	27356309	MajorDMR-19-110241	3
chr14	27358216	27358386	MajorDMR-19-110242	3
chr14	27365365	27366226	MajorDMR-19-110243	3
chr14	27366829	27367008	MajorDMR-19-110244	2
chr14	27367758	27367820	MajorDMR-19-110245	2
chr14	27378636	27378857	MajorDMR-19-110246	3
chr14	27380527	27380814	MajorDMR-19-110247	2
chr14	27383758	27383868	MajorDMR-19-110248	2
chr14	27387416	27387614	MajorDMR-19-110249	2
chr14	27394459	27394705	MajorDMR-19-110250	2
chr14	27395338	27395535	MajorDMR-19-110251	3
chr14	27397003	27397691	MajorDMR-19-110252	4
chr14	27398273	27398777	MajorDMR-19-110253	3
chr14	27399959	27400448	MajorDMR-19-110254	3
chr14	27401817	27403688	MajorDMR-19-110255	10
chr14	27404511	27405139	MajorDMR-19-110256	4
chr14	27407025	27407198	MajorDMR-19-110257	2
chr14	27409693	27410071	MajorDMR-19-110258	3
chr14	27410683	27411947	MajorDMR-19-110259	12
chr14	27412639	27412712	MajorDMR-19-110260	2
chr14	27413714	27413998	MajorDMR-19-110261	2
chr14	27418601	27419226	MajorDMR-19-110262	3
chr14	27422058	27422187	MajorDMR-19-110263	2
chr14	27425383	27426020	MajorDMR-19-110264	3
chr14	27429603	27430217	MajorDMR-19-110265	5
chr14	27433102	27433273	MajorDMR-19-110266	2
chr14	27434190	27434273	MajorDMR-19-110267	2
chr14	27439437	27440349	MajorDMR-19-110268	4
chr14	27446147	27446679	MajorDMR-19-110269	3
chr14	27453644	27454219	MajorDMR-19-110270	6
chr14	27455650	27455682	MajorDMR-19-110271	2
chr14	27456212	27457258	MajorDMR-19-110272	7
chr14	27459347	27459394	MajorDMR-19-110273	2
chr14	27462916	27462961	MajorDMR-19-110274	2
chr14	27463699	27464200	MajorDMR-19-110275	2
chr14	27465727	27465972	MajorDMR-19-110276	2
chr14	27466795	27466821	MajorDMR-19-110277	2
chr14	27469571	27469607	MajorDMR-19-110278	2
chr14	27470206	27470566	MajorDMR-19-110279	2
chr14	27472141	27472170	MajorDMR-19-110280	2
chr14	27475589	27475673	MajorDMR-19-110281	2
chr14	27478620	27479213	MajorDMR-19-110282	5
chr14	27481469	27482186	MajorDMR-19-110283	3
chr14	27482715	27483114	MajorDMR-19-110284	3
chr14	27490210	27490804	MajorDMR-19-110285	4
chr14	27499663	27500134	MajorDMR-19-110286	2
chr14	27501345	27501735	MajorDMR-19-110287	2
chr14	27506598	27507346	MajorDMR-19-110288	3
chr14	27511808	27513650	MajorDMR-19-110289	7
chr14	27514307	27514581	MajorDMR-19-110290	2
chr14	27527162	27527795	MajorDMR-19-110291	4
chr14	27529515	27529822	MajorDMR-19-110292	2
chr14	27531159	27531603	MajorDMR-19-110293	2
chr14	27532639	27532931	MajorDMR-19-110294	2
chr14	27535323	27535435	MajorDMR-19-110295	2
chr14	27536967	27537121	MajorDMR-19-110296	2
chr14	27541787	27542067	MajorDMR-19-110297	4
chr14	27543416	27544035	MajorDMR-19-110298	3
chr14	27546809	27547837	MajorDMR-19-110299	5
chr14	27551623	27552296	MajorDMR-19-110300	3
chr14	27554876	27556046	MajorDMR-19-110301	5
chr14	27561312	27562261	MajorDMR-19-110302	4
chr14	27564326	27564857	MajorDMR-19-110303	3
chr14	27567296	27567796	MajorDMR-19-110304	4
chr14	27574136	27574180	MajorDMR-19-110305	2
chr14	27578644	27578739	MajorDMR-19-110306	2
chr14	27587506	27588397	MajorDMR-19-110307	4
chr14	27589895	27590093	MajorDMR-19-110308	2
chr14	27590755	27591203	MajorDMR-19-110309	4
chr14	27596569	27596672	MajorDMR-19-110310	2
chr14	27599109	27599223	MajorDMR-19-110311	2
chr14	27603599	27603622	MajorDMR-19-110312	2
chr14	27605237	27605316	MajorDMR-19-110313	2
chr14	27606490	27606749	MajorDMR-19-110314	3
chr14	27609309	27609341	MajorDMR-19-110315	2
chr14	27612977	27613150	MajorDMR-19-110316	2
chr14	27626221	27627422	MajorDMR-19-110317	4
chr14	27628227	27628299	MajorDMR-19-110318	2
chr14	27635773	27636297	MajorDMR-19-110319	3
chr14	27642986	27643255	MajorDMR-19-110320	2
chr14	27643771	27644784	MajorDMR-19-110321	6
chr14	27646670	27647604	MajorDMR-19-110322	4
chr14	27649147	27650041	MajorDMR-19-110323	5
chr14	27650729	27650772	MajorDMR-19-110324	2
chr14	27653228	27653571	MajorDMR-19-110325	2
chr14	27654855	27655034	MajorDMR-19-110326	2
chr14	27655684	27655742	MajorDMR-19-110327	2
chr14	27656773	27657016	MajorDMR-19-110328	2
chr14	27658201	27658493	MajorDMR-19-110329	2
chr14	27659767	27659959	MajorDMR-19-110330	2
chr14	27661388	27662131	MajorDMR-19-110331	5
chr14	27665032	27665067	MajorDMR-19-110332	2
chr14	27666733	27666812	MajorDMR-19-110333	3
chr14	27667399	27667838	MajorDMR-19-110334	2
chr14	27669259	27669917	MajorDMR-19-110335	4
chr14	27670515	27670679	MajorDMR-19-110336	3
chr14	27671860	27672145	MajorDMR-19-110337	2
chr14	27674179	27674266	MajorDMR-19-110338	2
chr14	27677109	27677403	MajorDMR-19-110339	2
chr14	27682873	27684003	MajorDMR-19-110340	7
chr14	27690254	27690471	MajorDMR-19-110341	2
chr14	27693614	27693923	MajorDMR-19-110342	2
chr14	27700557	27700603	MajorDMR-19-110343	2
chr14	27702003	27702140	MajorDMR-19-110344	2
chr14	27705443	27705666	MajorDMR-19-110345	3
chr14	27711574	27712301	MajorDMR-19-110346	5
chr14	27713691	27714009	MajorDMR-19-110347	2
chr14	27715162	27715449	MajorDMR-19-110348	2
chr14	27731010	27731440	MajorDMR-19-110349	2
chr14	27731993	27732410	MajorDMR-19-110350	3
chr14	27737914	27738217	MajorDMR-19-110351	2
chr14	27738786	27739169	MajorDMR-19-110352	2
chr14	27739997	27740161	MajorDMR-19-110353	5
chr14	27740739	27740987	MajorDMR-19-110354	3
chr14	27742645	27743011	MajorDMR-19-110355	2
chr14	27744595	27744751	MajorDMR-19-110356	2
chr14	27745463	27745482	MajorDMR-19-110357	2
chr14	27746155	27746252	MajorDMR-19-110358	2
chr14	27747705	27747735	MajorDMR-19-110359	2
chr14	27750145	27750838	MajorDMR-19-110360	3
chr14	27754820	27755263	MajorDMR-19-110361	2
chr14	27756346	27756526	MajorDMR-19-110362	2
chr14	27757563	27758347	MajorDMR-19-110363	3
chr14	27759884	27760533	MajorDMR-19-110364	3
chr14	27768850	27769013	MajorDMR-19-110365	3
chr14	27775231	27775814	MajorDMR-19-110366	4
chr14	27777374	27777594	MajorDMR-19-110367	2
chr14	27779825	27780081	MajorDMR-19-110368	2
chr14	27788975	27789278	MajorDMR-19-110369	2
chr14	27791341	27791800	MajorDMR-19-110370	2
chr14	27796528	27796694	MajorDMR-19-110371	2
chr14	27799103	27799597	MajorDMR-19-110372	3
chr14	27801453	27801959	MajorDMR-19-110373	3
chr14	27803666	27804519	MajorDMR-19-110374	4
chr14	27808078	27809519	MajorDMR-19-110375	6
chr14	27816891	27817228	MajorDMR-19-110376	2
chr14	27818126	27818523	MajorDMR-19-110377	2
chr14	27819118	27819552	MajorDMR-19-110378	3
chr14	27823893	27824551	MajorDMR-19-110379	5
chr14	27834207	27835041	MajorDMR-19-110380	7
chr14	27837365	27837399	MajorDMR-19-110381	2
chr14	27838818	27839163	MajorDMR-19-110382	3
chr14	27849140	27849280	MajorDMR-19-110383	2
chr14	27853018	27853779	MajorDMR-19-110384	6
chr14	27854421	27854744	MajorDMR-19-110385	2
chr14	27855686	27856215	MajorDMR-19-110386	3
chr14	27858806	27858847	MajorDMR-19-110387	2
chr14	27859411	27859898	MajorDMR-19-110388	5
chr14	27864027	27864113	MajorDMR-19-110389	2
chr14	27865478	27866018	MajorDMR-19-110390	5
chr14	27867954	27868298	MajorDMR-19-110391	2
chr14	27869377	27869708	MajorDMR-19-110392	2
chr14	27872242	27872450	MajorDMR-19-110393	2
chr14	27874336	27875237	MajorDMR-19-110394	4
chr14	27875740	27876083	MajorDMR-19-110395	2
chr14	27879398	27880501	MajorDMR-19-110396	4
chr14	27883169	27883550	MajorDMR-19-110397	3
chr14	27885665	27885914	MajorDMR-19-110398	2
chr14	27887680	27887710	MajorDMR-19-110399	2
chr14	27889239	27889516	MajorDMR-19-110400	2
chr14	27903047	27903888	MajorDMR-19-110401	3
chr14	27908526	27909114	MajorDMR-19-110402	4
chr14	27909697	27910076	MajorDMR-19-110403	2
chr14	27910761	27910899	MajorDMR-19-110404	2
chr14	27911504	27911766	MajorDMR-19-110405	2
chr14	27919921	27920587	MajorDMR-19-110406	3
chr14	27924124	27924776	MajorDMR-19-110407	4
chr14	27925364	27925475	MajorDMR-19-110408	2
chr14	27930747	27931017	MajorDMR-19-110409	2
chr14	27935630	27936026	MajorDMR-19-110410	2
chr14	27938850	27940709	MajorDMR-19-110411	10
chr14	27947727	27948543	MajorDMR-19-110412	6
chr14	27950338	27950589	MajorDMR-19-110413	2
chr14	27951814	27952180	MajorDMR-19-110414	2
chr14	27953202	27953636	MajorDMR-19-110415	3
chr14	27956361	27956889	MajorDMR-19-110416	3
chr14	27959566	27960037	MajorDMR-19-110417	2
chr14	27965376	27965479	MajorDMR-19-110418	2
chr14	27967785	27968044	MajorDMR-19-110419	2
chr14	27970465	27971142	MajorDMR-19-110420	3
chr14	27976270	27976730	MajorDMR-19-110421	2
chr14	27977720	27978083	MajorDMR-19-110422	5
chr14	27983649	27984145	MajorDMR-19-110423	2
chr14	27989364	27989802	MajorDMR-19-110424	2
chr14	27991157	27991602	MajorDMR-19-110425	3
chr14	27998423	27998480	MajorDMR-19-110426	2
chr14	28000410	28000775	MajorDMR-19-110427	2
chr14	28001619	28002700	MajorDMR-19-110428	5
chr14	28004043	28004989	MajorDMR-19-110429	6
chr14	28007780	28007830	MajorDMR-19-110430	2
chr14	28008532	28008617	MajorDMR-19-110431	2
chr14	28011377	28011829	MajorDMR-19-110432	2
chr14	28015756	28015803	MajorDMR-19-110433	2
chr14	28022397	28022534	MajorDMR-19-110434	2
chr14	28026104	28027089	MajorDMR-19-110435	4
chr14	28028692	28029015	MajorDMR-19-110436	2
chr14	28036043	28036415	MajorDMR-19-110437	2
chr14	28037906	28038434	MajorDMR-19-110438	3
chr14	28041370	28041743	MajorDMR-19-110439	2
chr14	28055119	28056186	MajorDMR-19-110440	5
chr14	28061045	28061316	MajorDMR-19-110441	2
chr14	28065798	28066204	MajorDMR-19-110442	3
chr14	28074625	28074802	MajorDMR-19-110443	2
chr14	28076260	28076528	MajorDMR-19-110444	2
chr14	28077130	28077560	MajorDMR-19-110445	2
chr14	28080248	28080328	MajorDMR-19-110446	2
chr14	28087898	28088096	MajorDMR-19-110447	3
chr14	28096323	28096716	MajorDMR-19-110448	3
chr14	28097625	28097853	MajorDMR-19-110449	2
chr14	28099157	28099351	MajorDMR-19-110450	2
chr14	28100417	28101793	MajorDMR-19-110451	5
chr14	28106777	28107629	MajorDMR-19-110452	3
chr14	28109059	28109229	MajorDMR-19-110453	3
chr14	28115485	28116654	MajorDMR-19-110454	4
chr14	28117463	28118213	MajorDMR-19-110455	4
chr14	28121720	28122060	MajorDMR-19-110456	2
chr14	28126313	28126615	MajorDMR-19-110457	2
chr14	28128462	28128594	MajorDMR-19-110458	3
chr14	28130800	28131890	MajorDMR-19-110459	4
chr14	28137005	28137124	MajorDMR-19-110460	2
chr14	28138155	28138473	MajorDMR-19-110461	4
chr14	28141184	28141672	MajorDMR-19-110462	5
chr14	28143755	28144229	MajorDMR-19-110463	2
chr14	28144857	28145902	MajorDMR-19-110464	5
chr14	28151519	28151739	MajorDMR-19-110465	2
chr14	28152350	28152503	MajorDMR-19-110466	2
chr14	28155459	28155900	MajorDMR-19-110467	2
chr14	28156994	28158621	MajorDMR-19-110468	6
chr14	28160015	28160815	MajorDMR-19-110469	3
chr14	28162313	28163216	MajorDMR-19-110470	4
chr14	28163921	28164500	MajorDMR-19-110471	3
chr14	28166777	28167211	MajorDMR-19-110472	3
chr14	28170868	28171343	MajorDMR-19-110473	3
chr14	28172289	28172748	MajorDMR-19-110474	2
chr14	28183961	28184028	MajorDMR-19-110475	2
chr14	28193849	28194003	MajorDMR-19-110476	2
chr14	28199464	28199743	MajorDMR-19-110477	4
chr14	28208450	28208493	MajorDMR-19-110478	2
chr14	28211401	28211612	MajorDMR-19-110479	2
chr14	28229729	28229792	MajorDMR-19-110480	2
chr14	28235182	28235243	MajorDMR-19-110481	2
chr14	28238570	28239240	MajorDMR-19-110482	3
chr14	28250531	28250604	MajorDMR-19-110483	2
chr14	28252644	28252757	MajorDMR-19-110484	2
chr14	28253579	28253862	MajorDMR-19-110485	2
chr14	28260178	28260623	MajorDMR-19-110486	2
chr14	28283348	28283609	MajorDMR-19-110487	2
chr14	28284557	28284661	MajorDMR-19-110488	4
chr14	28285829	28285974	MajorDMR-19-110489	3
chr14	28286619	28287412	MajorDMR-19-110490	5
chr14	28289454	28289938	MajorDMR-19-110491	3
chr14	28295411	28295844	MajorDMR-19-110492	5
chr14	28304921	28305193	MajorDMR-19-110493	2
chr14	28316402	28316540	MajorDMR-19-110494	3
chr14	28324437	28324490	MajorDMR-19-110495	2
chr14	28327596	28327884	MajorDMR-19-110496	2
chr14	28335445	28335532	MajorDMR-19-110497	2
chr14	28336899	28336943	MajorDMR-19-110498	2
chr14	28339097	28339533	MajorDMR-19-110499	2
chr14	28343234	28343723	MajorDMR-19-110500	2
chr14	28345048	28345301	MajorDMR-19-110501	2
chr14	28350980	28351096	MajorDMR-19-110502	2
chr14	28352798	28353214	MajorDMR-19-110503	2
chr14	28354183	28354816	MajorDMR-19-110504	3
chr14	28358607	28359069	MajorDMR-19-110505	2
chr14	28361182	28361890	MajorDMR-19-110506	4
chr14	28365337	28365735	MajorDMR-19-110507	4
chr14	28369556	28369661	MajorDMR-19-110508	2
chr14	28376652	28377020	MajorDMR-19-110509	2
chr14	28384085	28384638	MajorDMR-19-110510	3
chr14	28385165	28385239	MajorDMR-19-110511	2
chr14	28390655	28390727	MajorDMR-19-110512	3
chr14	28397912	28398061	MajorDMR-19-110513	2
chr14	28407255	28407716	MajorDMR-19-110514	2
chr14	28414879	28415245	MajorDMR-19-110515	2
chr14	28426356	28426640	MajorDMR-19-110516	2
chr14	28431686	28432354	MajorDMR-19-110517	3
chr14	28433041	28433343	MajorDMR-19-110518	2
chr14	28444108	28444704	MajorDMR-19-110519	3
chr14	28447691	28448848	MajorDMR-19-110520	6
chr14	28453253	28453942	MajorDMR-19-110521	3
chr14	28455352	28455663	MajorDMR-19-110522	2
chr14	28461668	28462071	MajorDMR-19-110523	2
chr14	28464732	28465871	MajorDMR-19-110524	4
chr14	28469797	28470500	MajorDMR-19-110525	5
chr14	28471203	28471440	MajorDMR-19-110526	4
chr14	28481956	28482032	MajorDMR-19-110527	2
chr14	28488443	28488587	MajorDMR-19-110528	2
chr14	28491481	28491550	MajorDMR-19-110529	3
chr14	28501191	28501307	MajorDMR-19-110530	2
chr14	28509659	28509692	MajorDMR-19-110531	2
chr14	28514837	28514970	MajorDMR-19-110532	2
chr14	28517473	28518338	MajorDMR-19-110533	4
chr14	28519402	28520335	MajorDMR-19-110534	6
chr14	28524944	28525121	MajorDMR-19-110535	2
chr14	28526853	28527004	MajorDMR-19-110536	2
chr14	28539551	28539925	MajorDMR-19-110537	2
chr14	28547550	28548134	MajorDMR-19-110538	4
chr14	28548636	28549023	MajorDMR-19-110539	4
chr14	28550838	28551333	MajorDMR-19-110540	2
chr14	28554848	28556235	MajorDMR-19-110541	7
chr14	28559187	28559529	MajorDMR-19-110542	2
chr14	28568927	28569013	MajorDMR-19-110543	2
chr14	28570339	28570691	MajorDMR-19-110544	2
chr14	28572076	28572591	MajorDMR-19-110545	3
chr14	28580030	28580419	MajorDMR-19-110546	2
chr14	28582896	28583349	MajorDMR-19-110547	3
chr14	28586866	28587151	MajorDMR-19-110548	2
chr14	28588000	28588300	MajorDMR-19-110549	2
chr14	28590783	28591342	MajorDMR-19-110550	3
chr14	28595458	28595976	MajorDMR-19-110551	3
chr14	28597670	28598161	MajorDMR-19-110552	2
chr14	28605632	28605844	MajorDMR-19-110553	2
chr14	28608636	28609056	MajorDMR-19-110554	2
chr14	28611703	28611811	MajorDMR-19-110555	2
chr14	28614152	28614518	MajorDMR-19-110556	4
chr14	28616515	28616626	MajorDMR-19-110557	2
chr14	28620667	28621522	MajorDMR-19-110558	4
chr14	28625203	28625301	MajorDMR-19-110559	2
chr14	28626771	28627350	MajorDMR-19-110560	4
chr14	28627872	28628707	MajorDMR-19-110561	3
chr14	28637539	28637917	MajorDMR-19-110562	2
chr14	28646138	28646595	MajorDMR-19-110563	4
chr14	28650268	28650762	MajorDMR-19-110564	3
chr14	28657827	28658362	MajorDMR-19-110565	3
chr14	28658883	28659606	MajorDMR-19-110566	3
chr14	28660224	28660424	MajorDMR-19-110567	2
chr14	28668492	28668606	MajorDMR-19-110568	2
chr14	28679406	28679785	MajorDMR-19-110569	3
chr14	28680659	28681066	MajorDMR-19-110570	2
chr14	28684946	28685267	MajorDMR-19-110571	2
chr14	28690594	28691067	MajorDMR-19-110572	2
chr14	28703428	28704773	MajorDMR-19-110573	5
chr14	28707179	28707677	MajorDMR-19-110574	3
chr14	28710071	28710675	MajorDMR-19-110575	3
chr14	28712400	28712915	MajorDMR-19-110576	4
chr14	28714540	28715594	MajorDMR-19-110577	4
chr14	28719314	28719471	MajorDMR-19-110578	2
chr14	28719980	28720080	MajorDMR-19-110579	2
chr14	28721233	28721502	MajorDMR-19-110580	2
chr14	28722400	28722708	MajorDMR-19-110581	2
chr14	28723446	28724108	MajorDMR-19-110582	4
chr14	28726150	28726949	MajorDMR-19-110583	3
chr14	28729187	28729596	MajorDMR-19-110584	3
chr14	28730353	28731577	MajorDMR-19-110585	8
chr14	28733593	28734437	MajorDMR-19-110586	12
chr14	28736123	28736874	MajorDMR-19-110587	3
chr14	28739949	28740019	MajorDMR-19-110588	2
chr14	28740575	28740624	MajorDMR-19-110589	2
chr14	28741134	28741203	MajorDMR-19-110590	2
chr14	28743760	28743943	MajorDMR-19-110591	3
chr14	28753820	28754266	MajorDMR-19-110592	2
chr14	28756174	28756475	MajorDMR-19-110593	2
chr14	28757373	28757615	MajorDMR-19-110594	3
chr14	28759519	28760135	MajorDMR-19-110595	5
chr14	28764162	28764415	MajorDMR-19-110596	6
chr14	28765346	28765768	MajorDMR-19-110597	4
chr14	28767595	28768090	MajorDMR-19-110598	2
chr14	28771484	28771652	MajorDMR-19-110599	2
chr14	28778323	28778502	MajorDMR-19-110600	2
chr14	28779734	28780153	MajorDMR-19-110601	2
chr14	28780797	28780926	MajorDMR-19-110602	2
chr14	28783654	28784114	MajorDMR-19-110603	2
chr14	28785782	28786257	MajorDMR-19-110604	2
chr14	28792935	28793769	MajorDMR-19-110605	4
chr14	28795687	28795921	MajorDMR-19-110606	2
chr14	28807244	28807549	MajorDMR-19-110607	2
chr14	28808173	28808643	MajorDMR-19-110608	2
chr14	28814042	28815032	MajorDMR-19-110609	4
chr14	28819780	28820863	MajorDMR-19-110610	4
chr14	28825207	28825320	MajorDMR-19-110611	2
chr14	28826402	28826746	MajorDMR-19-110612	2
chr14	28828530	28828968	MajorDMR-19-110613	2
chr14	28829599	28829747	MajorDMR-19-110614	2
chr14	28836273	28836662	MajorDMR-19-110615	2
chr14	28837818	28838350	MajorDMR-19-110616	3
chr14	28841467	28841896	MajorDMR-19-110617	3
chr14	28843811	28843875	MajorDMR-19-110618	2
chr14	28849091	28849446	MajorDMR-19-110619	3
chr14	28850971	28851112	MajorDMR-19-110620	2
chr14	28857101	28857991	MajorDMR-19-110621	4
chr14	28862255	28862355	MajorDMR-19-110622	2
chr14	28863027	28863388	MajorDMR-19-110623	2
chr14	28867788	28868194	MajorDMR-19-110624	4
chr14	28877957	28878075	MajorDMR-19-110625	2
chr14	28886890	28887160	MajorDMR-19-110626	2
chr14	28906044	28906263	MajorDMR-19-110627	2
chr14	28909300	28909443	MajorDMR-19-110628	2
chr14	28912938	28913043	MajorDMR-19-110629	2
chr14	28920096	28920565	MajorDMR-19-110630	2
chr14	28922786	28923731	MajorDMR-19-110631	4
chr14	28924251	28924702	MajorDMR-19-110632	2
chr14	28925492	28925742	MajorDMR-19-110633	2
chr14	28926380	28926455	MajorDMR-19-110634	3
chr14	28929768	28930950	MajorDMR-19-110635	8
chr14	28935259	28935314	MajorDMR-19-110636	2
chr14	28937910	28938014	MajorDMR-19-110637	2
chr14	28945395	28945762	MajorDMR-19-110638	2
chr14	28951766	28951938	MajorDMR-19-110639	2
chr14	28955613	28955874	MajorDMR-19-110640	2
chr14	28961682	28961804	MajorDMR-19-110641	2
chr14	28962934	28962978	MajorDMR-19-110642	2
chr14	28965347	28966030	MajorDMR-19-110643	4
chr14	28968782	28969238	MajorDMR-19-110644	3
chr14	28969835	28970519	MajorDMR-19-110645	3
chr14	28971523	28971579	MajorDMR-19-110646	2
chr14	28972441	28973343	MajorDMR-19-110647	4
chr14	28974989	28975137	MajorDMR-19-110648	2
chr14	28979465	28979871	MajorDMR-19-110649	2
chr14	28982757	28983190	MajorDMR-19-110650	2
chr14	28983876	28984733	MajorDMR-19-110651	3
chr14	28990679	28991018	MajorDMR-19-110652	2
chr14	28995597	28996658	MajorDMR-19-110653	5
chr14	28997460	28998778	MajorDMR-19-110654	6
chr14	29000044	29000959	MajorDMR-19-110655	4
chr14	29010921	29011287	MajorDMR-19-110656	2
chr14	29012030	29012211	MajorDMR-19-110657	2
chr14	29016490	29016714	MajorDMR-19-110658	2
chr14	29018992	29019036	MajorDMR-19-110659	2
chr14	29019826	29020053	MajorDMR-19-110660	2
chr14	29020606	29020645	MajorDMR-19-110661	2
chr14	29023587	29024063	MajorDMR-19-110662	3
chr14	29030226	29030580	MajorDMR-19-110663	2
chr14	29038729	29039004	MajorDMR-19-110664	2
chr14	29041580	29041941	MajorDMR-19-110665	2
chr14	29043181	29043668	MajorDMR-19-110666	3
chr14	29045478	29045908	MajorDMR-19-110667	3
chr14	29046485	29046603	MajorDMR-19-110668	2
chr14	29047711	29047814	MajorDMR-19-110669	2
chr14	29048629	29049494	MajorDMR-19-110670	4
chr14	29058864	29059059	MajorDMR-19-110671	2
chr14	29059940	29060750	MajorDMR-19-110672	5
chr14	29062410	29062518	MajorDMR-19-110673	2
chr14	29064405	29064802	MajorDMR-19-110674	3
chr14	29065418	29067285	MajorDMR-19-110675	9
chr14	29068349	29068477	MajorDMR-19-110676	2
chr14	29069596	29070582	MajorDMR-19-110677	4
chr14	29071381	29071688	MajorDMR-19-110678	2
chr14	29072397	29073982	MajorDMR-19-110679	7
chr14	29075478	29075941	MajorDMR-19-110680	3
chr14	29076451	29076994	MajorDMR-19-110681	4
chr14	29079355	29079511	MajorDMR-19-110682	2
chr14	29080515	29080756	MajorDMR-19-110683	2
chr14	29090954	29091983	MajorDMR-19-110684	5
chr14	29094264	29094443	MajorDMR-19-110685	2
chr14	29101631	29102090	MajorDMR-19-110686	2
chr14	29106167	29106692	MajorDMR-19-110687	3
chr14	29112226	29112464	MajorDMR-19-110688	3
chr14	29113916	29114362	MajorDMR-19-110689	2
chr14	29120588	29121017	MajorDMR-19-110690	3
chr14	29123656	29124806	MajorDMR-19-110691	6
chr14	29130430	29130893	MajorDMR-19-110692	4
chr14	29136960	29137313	MajorDMR-19-110693	3
chr14	29139585	29140200	MajorDMR-19-110694	4
chr14	29141722	29142114	MajorDMR-19-110695	5
chr14	29142899	29143793	MajorDMR-19-110696	5
chr14	29144409	29144671	MajorDMR-19-110697	3
chr14	29145808	29145904	MajorDMR-19-110698	3
chr14	29148034	29148302	MajorDMR-19-110699	3
chr14	29152444	29153327	MajorDMR-19-110700	3
chr14	29155252	29156253	MajorDMR-19-110701	5
chr14	29161878	29161976	MajorDMR-19-110702	2
chr14	29164828	29164902	MajorDMR-19-110703	2
chr14	29168209	29168880	MajorDMR-19-110704	3
chr14	29172324	29172992	MajorDMR-19-110705	4
chr14	29179146	29179487	MajorDMR-19-110706	2
chr14	29180239	29180451	MajorDMR-19-110707	2
chr14	29182062	29182298	MajorDMR-19-110708	2
chr14	29186476	29186826	MajorDMR-19-110709	2
chr14	29194527	29194798	MajorDMR-19-110710	2
chr14	29197742	29198839	MajorDMR-19-110711	5
chr14	29200382	29200893	MajorDMR-19-110712	4
chr14	29201408	29202326	MajorDMR-19-110713	4
chr14	29204565	29204740	MajorDMR-19-110714	3
chr14	29206319	29206589	MajorDMR-19-110715	2
chr14	29208047	29208196	MajorDMR-19-110716	2
chr14	29209561	29210274	MajorDMR-19-110717	3
chr14	29211438	29211628	MajorDMR-19-110718	2
chr14	29212174	29212878	MajorDMR-19-110719	4
chr14	29215809	29215877	MajorDMR-19-110720	2
chr14	29219577	29221367	MajorDMR-19-110721	7
chr14	29224383	29225623	MajorDMR-19-110722	24
chr14	29258936	29259307	MajorDMR-19-110723	2
chr14	29263657	29264081	MajorDMR-19-110724	2
chr14	29266152	29266253	MajorDMR-19-110725	2
chr14	29267900	29268313	MajorDMR-19-110726	2
chr14	29274252	29274827	MajorDMR-19-110727	6
chr14	29279748	29280182	MajorDMR-19-110728	2
chr14	29283146	29283580	MajorDMR-19-110729	2
chr14	29296131	29296797	MajorDMR-19-110730	3
chr14	29297698	29297954	MajorDMR-19-110731	2
chr14	29305975	29306998	MajorDMR-19-110732	7
chr14	29310084	29310229	MajorDMR-19-110733	2
chr14	29311374	29312021	MajorDMR-19-110734	3
chr14	29315464	29315697	MajorDMR-19-110735	2
chr14	29318193	29318603	MajorDMR-19-110736	2
chr14	29319250	29319271	MajorDMR-19-110737	2
chr14	29325523	29325635	MajorDMR-19-110738	2
chr14	29326709	29327556	MajorDMR-19-110739	6
chr14	29328126	29328185	MajorDMR-19-110740	2
chr14	29330435	29330853	MajorDMR-19-110741	2
chr14	29340393	29340838	MajorDMR-19-110742	2
chr14	29349557	29350482	MajorDMR-19-110743	4
chr14	29352782	29352849	MajorDMR-19-110744	3
chr14	29354483	29355082	MajorDMR-19-110745	4
chr14	29360944	29361443	MajorDMR-19-110746	2
chr14	29362441	29362668	MajorDMR-19-110747	2
chr14	29366710	29366805	MajorDMR-19-110748	2
chr14	29368644	29368964	MajorDMR-19-110749	2
chr14	29377163	29377361	MajorDMR-19-110750	2
chr14	29384293	29385706	MajorDMR-19-110751	6
chr14	29389816	29390215	MajorDMR-19-110752	2
chr14	29402400	29403038	MajorDMR-19-110753	3
chr14	29407684	29407900	MajorDMR-19-110754	2
chr14	29412380	29413651	MajorDMR-19-110755	5
chr14	29414687	29414790	MajorDMR-19-110756	2
chr14	29415363	29415560	MajorDMR-19-110757	2
chr14	29416441	29417319	MajorDMR-19-110758	6
chr14	29420710	29420854	MajorDMR-19-110759	2
chr14	29424461	29425080	MajorDMR-19-110760	5
chr14	29427184	29428003	MajorDMR-19-110761	4
chr14	29431913	29432724	MajorDMR-19-110762	4
chr14	29433867	29433995	MajorDMR-19-110763	2
chr14	29438611	29438804	MajorDMR-19-110764	2
chr14	29439806	29440191	MajorDMR-19-110765	3
chr14	29442278	29442792	MajorDMR-19-110766	3
chr14	29443680	29443856	MajorDMR-19-110767	2
chr14	29446081	29446397	MajorDMR-19-110768	3
chr14	29446973	29447495	MajorDMR-19-110769	3
chr14	29448308	29448328	MajorDMR-19-110770	2
chr14	29450486	29450728	MajorDMR-19-110771	2
chr14	29452532	29453143	MajorDMR-19-110772	3
chr14	29459363	29459946	MajorDMR-19-110773	4
chr14	29462330	29462590	MajorDMR-19-110774	2
chr14	29463765	29463985	MajorDMR-19-110775	2
chr14	29466430	29466751	MajorDMR-19-110776	2
chr14	29470619	29470916	MajorDMR-19-110777	3
chr14	29472163	29472430	MajorDMR-19-110778	2
chr14	29476696	29476745	MajorDMR-19-110779	2
chr14	29477421	29477549	MajorDMR-19-110780	2
chr14	29483248	29483655	MajorDMR-19-110781	3
chr14	29484268	29484554	MajorDMR-19-110782	4
chr14	29485344	29485873	MajorDMR-19-110783	8
chr14	29489013	29489347	MajorDMR-19-110784	2
chr14	29496649	29496991	MajorDMR-19-110785	2
chr14	29498328	29498483	MajorDMR-19-110786	3
chr14	29499268	29499810	MajorDMR-19-110787	4
chr14	29503085	29503286	MajorDMR-19-110788	2
chr14	29508628	29508911	MajorDMR-19-110789	2
chr14	29518083	29518481	MajorDMR-19-110790	2
chr14	29520390	29521362	MajorDMR-19-110791	4
chr14	29522496	29523390	MajorDMR-19-110792	4
chr14	29525694	29525732	MajorDMR-19-110793	2
chr14	29528625	29528779	MajorDMR-19-110794	3
chr14	29535733	29535801	MajorDMR-19-110795	2
chr14	29536930	29537124	MajorDMR-19-110796	2
chr14	29537705	29537944	MajorDMR-19-110797	3
chr14	29538720	29539193	MajorDMR-19-110798	2
chr14	29540905	29540926	MajorDMR-19-110799	2
chr14	29542680	29543762	MajorDMR-19-110800	7
chr14	29549235	29549883	MajorDMR-19-110801	3
chr14	29554461	29554963	MajorDMR-19-110802	4
chr14	29556331	29556623	MajorDMR-19-110803	2
chr14	29558630	29559132	MajorDMR-19-110804	3
chr14	29559805	29560675	MajorDMR-19-110805	4
chr14	29569475	29569598	MajorDMR-19-110806	2
chr14	29575705	29576049	MajorDMR-19-110807	2
chr14	29577660	29577936	MajorDMR-19-110808	3
chr14	29580854	29580959	MajorDMR-19-110809	2
chr14	29585525	29585956	MajorDMR-19-110810	4
chr14	29587086	29588544	MajorDMR-19-110811	6
chr14	29593685	29593830	MajorDMR-19-110812	2
chr14	29595643	29596650	MajorDMR-19-110813	4
chr14	29600596	29600673	MajorDMR-19-110814	2
chr14	29604075	29604290	MajorDMR-19-110815	2
chr14	29605438	29605841	MajorDMR-19-110816	3
chr14	29608576	29609495	MajorDMR-19-110817	4
chr14	29612571	29612719	MajorDMR-19-110818	3
chr14	29615802	29616512	MajorDMR-19-110819	5
chr14	29618721	29618748	MajorDMR-19-110820	2
chr14	29620102	29620576	MajorDMR-19-110821	2
chr14	29624847	29625033	MajorDMR-19-110822	3
chr14	29628038	29628097	MajorDMR-19-110823	2
chr14	29632443	29632854	MajorDMR-19-110824	2
chr14	29638387	29639250	MajorDMR-19-110825	3
chr14	29639876	29640339	MajorDMR-19-110826	2
chr14	29642704	29643345	MajorDMR-19-110827	3
chr14	29645127	29645442	MajorDMR-19-110828	2
chr14	29646831	29647233	MajorDMR-19-110829	3
chr14	29650438	29651022	MajorDMR-19-110830	3
chr14	29651634	29651999	MajorDMR-19-110831	3
chr14	29653390	29653977	MajorDMR-19-110832	4
chr14	29657906	29658205	MajorDMR-19-110833	2
chr14	29659404	29660228	MajorDMR-19-110834	3
chr14	29661711	29661827	MajorDMR-19-110835	2
chr14	29662463	29662934	MajorDMR-19-110836	2
chr14	29665182	29665439	MajorDMR-19-110837	3
chr14	29668817	29668930	MajorDMR-19-110838	2
chr14	29673258	29673489	MajorDMR-19-110839	3
chr14	29675336	29675828	MajorDMR-19-110840	4
chr14	29678083	29678140	MajorDMR-19-110841	2
chr14	29682279	29683279	MajorDMR-19-110842	6
chr14	29695210	29695276	MajorDMR-19-110843	2
chr14	29699345	29699563	MajorDMR-19-110844	2
chr14	29701357	29701606	MajorDMR-19-110845	2
chr14	29702702	29702784	MajorDMR-19-110846	2
chr14	29704640	29705243	MajorDMR-19-110847	3
chr14	29707491	29707694	MajorDMR-19-110848	3
chr14	29709824	29710098	MajorDMR-19-110849	2
chr14	29725237	29725919	MajorDMR-19-110850	3
chr14	29726509	29726552	MajorDMR-19-110851	2
chr14	29727370	29727698	MajorDMR-19-110852	2
chr14	29730920	29731408	MajorDMR-19-110853	2
chr14	29734566	29735288	MajorDMR-19-110854	5
chr14	29738733	29738876	MajorDMR-19-110855	2
chr14	29739808	29739965	MajorDMR-19-110856	2
chr14	29741827	29742375	MajorDMR-19-110857	3
chr14	29745426	29746083	MajorDMR-19-110858	3
chr14	29749972	29750306	MajorDMR-19-110859	4
chr14	29752297	29752536	MajorDMR-19-110860	2
chr14	29753642	29754596	MajorDMR-19-110861	4
chr14	29758745	29758759	MajorDMR-19-110862	2
chr14	29759284	29759317	MajorDMR-19-110863	2
chr14	29761494	29761917	MajorDMR-19-110864	2
chr14	29763893	29764269	MajorDMR-19-110865	2
chr14	29766185	29766326	MajorDMR-19-110866	3
chr14	29768211	29768389	MajorDMR-19-110867	3
chr14	29769941	29770314	MajorDMR-19-110868	2
chr14	29772760	29773015	MajorDMR-19-110869	2
chr14	29775392	29775595	MajorDMR-19-110870	2
chr14	29780991	29781580	MajorDMR-19-110871	4
chr14	29782409	29782801	MajorDMR-19-110872	3
chr14	29785872	29786408	MajorDMR-19-110873	3
chr14	29788054	29788280	MajorDMR-19-110874	4
chr14	29804257	29804584	MajorDMR-19-110875	3
chr14	29805103	29805424	MajorDMR-19-110876	2
chr14	29806560	29806980	MajorDMR-19-110877	2
chr14	29809839	29810055	MajorDMR-19-110878	3
chr14	29810794	29811207	MajorDMR-19-110879	2
chr14	29811974	29812050	MajorDMR-19-110880	2
chr14	29826296	29826604	MajorDMR-19-110881	2
chr14	29828309	29828449	MajorDMR-19-110882	2
chr14	29829756	29829884	MajorDMR-19-110883	2
chr14	29840960	29841178	MajorDMR-19-110884	2
chr14	29843157	29843994	MajorDMR-19-110885	4
chr14	29845671	29845998	MajorDMR-19-110886	3
chr14	29847472	29847608	MajorDMR-19-110887	2
chr14	29851629	29851760	MajorDMR-19-110888	3
chr14	29854248	29854495	MajorDMR-19-110889	3
chr14	29861484	29862431	MajorDMR-19-110890	5
chr14	29863051	29863465	MajorDMR-19-110891	2
chr14	29864002	29864033	MajorDMR-19-110892	2
chr14	29865773	29865866	MajorDMR-19-110893	3
chr14	29867139	29867246	MajorDMR-19-110894	2
chr14	29872212	29872499	MajorDMR-19-110895	3
chr14	29874240	29874849	MajorDMR-19-110896	6
chr14	29875503	29875866	MajorDMR-19-110897	3
chr14	29877534	29878009	MajorDMR-19-110898	2
chr14	29883522	29883706	MajorDMR-19-110899	2
chr14	29884225	29884282	MajorDMR-19-110900	2
chr14	29886502	29886827	MajorDMR-19-110901	2
chr14	29887945	29889959	MajorDMR-19-110902	8
chr14	29891939	29892225	MajorDMR-19-110903	2
chr14	29894202	29894810	MajorDMR-19-110904	3
chr14	29896561	29896847	MajorDMR-19-110905	2
chr14	29901231	29901786	MajorDMR-19-110906	3
chr14	29903868	29904093	MajorDMR-19-110907	2
chr14	29909712	29909768	MajorDMR-19-110908	2
chr14	29910283	29910571	MajorDMR-19-110909	2
chr14	29913607	29913867	MajorDMR-19-110910	2
chr14	29916770	29917453	MajorDMR-19-110911	4
chr14	29918783	29919412	MajorDMR-19-110912	3
chr14	29920154	29920402	MajorDMR-19-110913	2
chr14	29923456	29923921	MajorDMR-19-110914	3
chr14	29933809	29934618	MajorDMR-19-110915	6
chr14	29936681	29937099	MajorDMR-19-110916	2
chr14	29939029	29939586	MajorDMR-19-110917	4
chr14	29940386	29940486	MajorDMR-19-110918	2
chr14	29941379	29941465	MajorDMR-19-110919	2
chr14	29945277	29945394	MajorDMR-19-110920	2
chr14	29945928	29946346	MajorDMR-19-110921	4
chr14	29955539	29955726	MajorDMR-19-110922	2
chr14	29958429	29958465	MajorDMR-19-110923	2
chr14	29960015	29960428	MajorDMR-19-110924	2
chr14	29961741	29961995	MajorDMR-19-110925	2
chr14	29964126	29964163	MajorDMR-19-110926	2
chr14	29968017	29968198	MajorDMR-19-110927	2
chr14	29975412	29976333	MajorDMR-19-110928	6
chr14	29977719	29978395	MajorDMR-19-110929	4
chr14	29980244	29980321	MajorDMR-19-110930	2
chr14	29980929	29981786	MajorDMR-19-110931	3
chr14	29985334	29985666	MajorDMR-19-110932	2
chr14	29990044	29990384	MajorDMR-19-110933	4
chr14	29991815	29992101	MajorDMR-19-110934	2
chr14	29998737	29998890	MajorDMR-19-110935	4
chr14	30000725	30001677	MajorDMR-19-110936	7
chr14	30002479	30002615	MajorDMR-19-110937	2
chr14	30003356	30003699	MajorDMR-19-110938	2
chr14	30009225	30009640	MajorDMR-19-110939	3
chr14	30013895	30015096	MajorDMR-19-110940	5
chr14	30016112	30016312	MajorDMR-19-110941	2
chr14	30020515	30021045	MajorDMR-19-110942	5
chr14	30022190	30022251	MajorDMR-19-110943	2
chr14	30033426	30033465	MajorDMR-19-110944	2
chr14	30035645	30035851	MajorDMR-19-110945	2
chr14	30037376	30037807	MajorDMR-19-110946	2
chr14	30039065	30039683	MajorDMR-19-110947	3
chr14	30045648	30046035	MajorDMR-19-110948	2
chr14	30049389	30049652	MajorDMR-19-110949	2
chr14	30050433	30050674	MajorDMR-19-110950	2
chr14	30058142	30058234	MajorDMR-19-110951	2
chr14	30071205	30071482	MajorDMR-19-110952	6
chr14	30078015	30078269	MajorDMR-19-110953	2
chr14	30080571	30080655	MajorDMR-19-110954	2
chr14	30084800	30085331	MajorDMR-19-110955	3
chr14	30093409	30093456	MajorDMR-19-110956	2
chr14	30103930	30104165	MajorDMR-19-110957	2
chr14	30115916	30115958	MajorDMR-19-110958	2
chr14	30128999	30129292	MajorDMR-19-110959	3
chr14	30132643	30133010	MajorDMR-19-110960	6
chr14	30141329	30141534	MajorDMR-19-110961	2
chr14	30142143	30142237	MajorDMR-19-110962	2
chr14	30143741	30144159	MajorDMR-19-110963	3
chr14	30151438	30151848	MajorDMR-19-110964	3
chr14	30167788	30167829	MajorDMR-19-110965	2
chr14	30185235	30185851	MajorDMR-19-110966	5
chr14	30194475	30194537	MajorDMR-19-110967	2
chr14	30200550	30200651	MajorDMR-19-110968	2
chr14	30208432	30208874	MajorDMR-19-110969	3
chr14	30210495	30210809	MajorDMR-19-110970	3
chr14	30211403	30211632	MajorDMR-19-110971	5
chr14	30215176	30215290	MajorDMR-19-110972	3
chr14	30217816	30218093	MajorDMR-19-110973	2
chr14	30224701	30224748	MajorDMR-19-110974	2
chr14	30227335	30227792	MajorDMR-19-110975	5
chr14	30231833	30232418	MajorDMR-19-110976	3
chr14	30235611	30235718	MajorDMR-19-110977	3
chr14	30236629	30237276	MajorDMR-19-110978	3
chr14	30256156	30256258	MajorDMR-19-110979	2
chr14	30275399	30276289	MajorDMR-19-110980	3
chr14	30284343	30284582	MajorDMR-19-110981	2
chr14	30286603	30286836	MajorDMR-19-110982	2
chr14	30304977	30305786	MajorDMR-19-110983	4
chr14	30307236	30307321	MajorDMR-19-110984	2
chr14	30320672	30320774	MajorDMR-19-110985	2
chr14	30326935	30326969	MajorDMR-19-110986	2
chr14	30327679	30327777	MajorDMR-19-110987	3
chr14	30347576	30347640	MajorDMR-19-110988	2
chr14	30360727	30360878	MajorDMR-19-110989	2
chr14	30364332	30365012	MajorDMR-19-110990	3
chr14	30376402	30376727	MajorDMR-19-110991	4
chr14	30378101	30378502	MajorDMR-19-110992	2
chr14	30397463	30398011	MajorDMR-19-110993	12
chr14	30409415	30409875	MajorDMR-19-110994	2
chr14	30423122	30423640	MajorDMR-19-110995	3
chr14	30438772	30439210	MajorDMR-19-110996	2
chr14	30441685	30441742	MajorDMR-19-110997	2
chr14	30449161	30449408	MajorDMR-19-110998	2
chr14	30450456	30450800	MajorDMR-19-110999	2
chr14	30453621	30454423	MajorDMR-19-111000	3
chr14	30463057	30463358	MajorDMR-19-111001	2
chr14	30465065	30465845	MajorDMR-19-111002	4
chr14	30468594	30468662	MajorDMR-19-111003	2
chr14	30472150	30472771	MajorDMR-19-111004	4
chr14	30478212	30478558	MajorDMR-19-111005	2
chr14	30485992	30486735	MajorDMR-19-111006	3
chr14	30490785	30490860	MajorDMR-19-111007	2
chr14	30502582	30503716	MajorDMR-19-111008	4
chr14	30505785	30506524	MajorDMR-19-111009	3
chr14	30512457	30512798	MajorDMR-19-111010	2
chr14	30515060	30515943	MajorDMR-19-111011	4
chr14	30524363	30524497	MajorDMR-19-111012	3
chr14	30527007	30527255	MajorDMR-19-111013	2
chr14	30533307	30533546	MajorDMR-19-111014	2
chr14	30541968	30542363	MajorDMR-19-111015	2
chr14	30544325	30544729	MajorDMR-19-111016	3
chr14	30546137	30547193	MajorDMR-19-111017	5
chr14	30547771	30547860	MajorDMR-19-111018	2
chr14	30552340	30552816	MajorDMR-19-111019	4
chr14	30553973	30554336	MajorDMR-19-111020	2
chr14	30558803	30559024	MajorDMR-19-111021	2
chr14	30560260	30560319	MajorDMR-19-111022	2
chr14	30577961	30578395	MajorDMR-19-111023	2
chr14	30580242	30580396	MajorDMR-19-111024	2
chr14	30581958	30582300	MajorDMR-19-111025	3
chr14	30585045	30585089	MajorDMR-19-111026	2
chr14	30587381	30588238	MajorDMR-19-111027	4
chr14	30599176	30599296	MajorDMR-19-111028	3
chr14	30600618	30601361	MajorDMR-19-111029	3
chr14	30609881	30610604	MajorDMR-19-111030	5
chr14	30611969	30612779	MajorDMR-19-111031	4
chr14	30623336	30623587	MajorDMR-19-111032	2
chr14	30627602	30627787	MajorDMR-19-111033	5
chr14	30629569	30630012	MajorDMR-19-111034	3
chr14	30639610	30640199	MajorDMR-19-111035	3
chr14	30654069	30654965	MajorDMR-19-111036	3
chr14	30657078	30658139	MajorDMR-19-111037	4
chr14	30662160	30662325	MajorDMR-19-111038	2
chr14	30663001	30663011	MajorDMR-19-111039	2
chr14	30665530	30665666	MajorDMR-19-111040	2
chr14	30668119	30668273	MajorDMR-19-111041	3
chr14	30671025	30671226	MajorDMR-19-111042	2
chr14	30675882	30675979	MajorDMR-19-111043	2
chr14	30680493	30680530	MajorDMR-19-111044	2
chr14	30684493	30684979	MajorDMR-19-111045	5
chr14	30685627	30685887	MajorDMR-19-111046	2
chr14	30690802	30691760	MajorDMR-19-111047	4
chr14	30696005	30696315	MajorDMR-19-111048	2
chr14	30700786	30701192	MajorDMR-19-111049	2
chr14	30706094	30706447	MajorDMR-19-111050	2
chr14	30707428	30707634	MajorDMR-19-111051	2
chr14	30708463	30708626	MajorDMR-19-111052	2
chr14	30709571	30710186	MajorDMR-19-111053	4
chr14	30716804	30717204	MajorDMR-19-111054	3
chr14	30718111	30718365	MajorDMR-19-111055	2
chr14	30719262	30719296	MajorDMR-19-111056	2
chr14	30721029	30721670	MajorDMR-19-111057	4
chr14	30722378	30722921	MajorDMR-19-111058	5
chr14	30736928	30737580	MajorDMR-19-111059	3
chr14	30739912	30740271	MajorDMR-19-111060	4
chr14	30752969	30753565	MajorDMR-19-111061	3
chr14	30755334	30755918	MajorDMR-19-111062	3
chr14	30762123	30762549	MajorDMR-19-111063	3
chr14	30766179	30766340	MajorDMR-19-111064	8
chr14	30767309	30767921	MajorDMR-19-111065	5
chr14	30775519	30776135	MajorDMR-19-111066	3
chr14	30777263	30777564	MajorDMR-19-111067	2
chr14	30779361	30780377	MajorDMR-19-111068	4
chr14	30784715	30785044	MajorDMR-19-111069	2
chr14	30786911	30787146	MajorDMR-19-111070	3
chr14	30789107	30789289	MajorDMR-19-111071	2
chr14	30791176	30791377	MajorDMR-19-111072	2
chr14	30792294	30792712	MajorDMR-19-111073	3
chr14	30794909	30795208	MajorDMR-19-111074	2
chr14	30802990	30803367	MajorDMR-19-111075	3
chr14	30805489	30805941	MajorDMR-19-111076	3
chr14	30806737	30806963	MajorDMR-19-111077	3
chr14	30807904	30808227	MajorDMR-19-111078	2
chr14	30814140	30814258	MajorDMR-19-111079	2
chr14	30820715	30820996	MajorDMR-19-111080	2
chr14	30821776	30821928	MajorDMR-19-111081	2
chr14	30823360	30823601	MajorDMR-19-111082	2
chr14	30824693	30825953	MajorDMR-19-111083	9
chr14	30833119	30833168	MajorDMR-19-111084	2
chr14	30839964	30840306	MajorDMR-19-111085	2
chr14	30843173	30843473	MajorDMR-19-111086	2
chr14	30844578	30844674	MajorDMR-19-111087	4
chr14	30852845	30853007	MajorDMR-19-111088	2
chr14	30857037	30857439	MajorDMR-19-111089	2
chr14	30874446	30875004	MajorDMR-19-111090	3
chr14	30879466	30880432	MajorDMR-19-111091	6
chr14	30884377	30884880	MajorDMR-19-111092	5
chr14	30887500	30887773	MajorDMR-19-111093	2
chr14	30899228	30899406	MajorDMR-19-111094	2
chr14	30900593	30900800	MajorDMR-19-111095	3
chr14	30901395	30901604	MajorDMR-19-111096	2
chr14	30902173	30902883	MajorDMR-19-111097	4
chr14	30909593	30909970	MajorDMR-19-111098	3
chr14	30915398	30915688	MajorDMR-19-111099	2
chr14	30917286	30917745	MajorDMR-19-111100	3
chr14	30928054	30928935	MajorDMR-19-111101	4
chr14	30943917	30943962	MajorDMR-19-111102	2
chr14	30949966	30950051	MajorDMR-19-111103	2
chr14	30955655	30956228	MajorDMR-19-111104	3
chr14	30969084	30969432	MajorDMR-19-111105	2
chr14	30985948	30986457	MajorDMR-19-111106	3
chr14	30991653	30992160	MajorDMR-19-111107	3
chr14	31022485	31022706	MajorDMR-19-111108	2
chr14	31070859	31070993	MajorDMR-19-111109	3
chr14	31080207	31080495	MajorDMR-19-111110	2
chr14	31108301	31108367	MajorDMR-19-111111	3
chr14	31159721	31160288	MajorDMR-19-111112	4
chr14	31218269	31218799	MajorDMR-19-111113	3
chr14	31221304	31221354	MajorDMR-19-111114	3
chr14	31221879	31221952	MajorDMR-19-111115	2
chr14	31223637	31224420	MajorDMR-19-111116	3
chr14	31225837	31226331	MajorDMR-19-111117	3
chr14	31228238	31228468	MajorDMR-19-111118	2
chr14	31239937	31240357	MajorDMR-19-111119	8
chr14	31240958	31241554	MajorDMR-19-111120	4
chr14	31281515	31282020	MajorDMR-19-111121	6
chr14	31282557	31282829	MajorDMR-19-111122	4
chr14	31288737	31288760	MajorDMR-19-111123	2
chr14	31291328	31291515	MajorDMR-19-111124	2
chr14	31294174	31294330	MajorDMR-19-111125	2
chr14	31310099	31310311	MajorDMR-19-111126	2
chr14	31313979	31314465	MajorDMR-19-111127	2
chr14	31318536	31318612	MajorDMR-19-111128	2
chr14	31322118	31322511	MajorDMR-19-111129	2
chr14	31332704	31332845	MajorDMR-19-111130	2
chr14	31334313	31334416	MajorDMR-19-111131	3
chr14	31339285	31339660	MajorDMR-19-111132	2
chr14	31352951	31353320	MajorDMR-19-111133	2
chr14	31451863	31452003	MajorDMR-19-111134	2
chr14	31460956	31460971	MajorDMR-19-111135	2
chr14	31501459	31501544	MajorDMR-19-111136	2
chr14	31538703	31538985	MajorDMR-19-111137	3
chr14	31546356	31546363	MajorDMR-19-111138	2
chr14	31597873	31598563	MajorDMR-19-111139	14
chr14	31665937	31666606	MajorDMR-19-111140	8
chr14	31669339	31669944	MajorDMR-19-111141	6
chr14	31677852	31677912	MajorDMR-19-111142	4
chr14	31698966	31699369	MajorDMR-19-111143	8
chr14	31708795	31708801	MajorDMR-19-111144	2
chr14	31711013	31711734	MajorDMR-19-111145	4
chr14	31713974	31714201	MajorDMR-19-111146	2
chr14	31731178	31731897	MajorDMR-19-111147	6
chr14	31735229	31735435	MajorDMR-19-111148	2
chr14	31826638	31826739	MajorDMR-19-111149	3
chr14	31840717	31841462	MajorDMR-19-111150	5
chr14	31879103	31879676	MajorDMR-19-111151	5
chr14	31880647	31880798	MajorDMR-19-111152	2
chr14	31961550	31961724	MajorDMR-19-111153	2
chr14	31962515	31962794	MajorDMR-19-111154	2
chr14	31972287	31972463	MajorDMR-19-111155	2
chr14	31977709	31977739	MajorDMR-19-111156	2
chr14	31988993	31989169	MajorDMR-19-111157	2
chr14	31990511	31991234	MajorDMR-19-111158	3
chr14	31993295	31994267	MajorDMR-19-111159	4
chr14	31999252	31999355	MajorDMR-19-111160	2
chr14	32001599	32001634	MajorDMR-19-111161	2
chr14	32014606	32015027	MajorDMR-19-111162	4
chr14	32025095	32025572	MajorDMR-19-111163	2
chr14	32029423	32029595	MajorDMR-19-111164	5
chr14	32075032	32075194	MajorDMR-19-111165	2
chr14	32138913	32139031	MajorDMR-19-111166	2
chr14	32165798	32166269	MajorDMR-19-111167	2
chr14	32182147	32182328	MajorDMR-19-111168	2
chr14	32239570	32239803	MajorDMR-19-111169	3
chr14	32290817	32290831	MajorDMR-19-111170	2
chr14	32346538	32347080	MajorDMR-19-111171	10
chr14	32349161	32349469	MajorDMR-19-111172	4
chr14	32357340	32357366	MajorDMR-19-111173	3
chr14	32362058	32362629	MajorDMR-19-111174	3
chr14	32363326	32363504	MajorDMR-19-111175	2
chr14	32364944	32365028	MajorDMR-19-111176	2
chr14	32366827	32367155	MajorDMR-19-111177	2
chr14	32395151	32395470	MajorDMR-19-111178	2
chr14	32396819	32397016	MajorDMR-19-111179	3
chr14	32403056	32404770	MajorDMR-19-111180	8
chr14	32411542	32411585	MajorDMR-19-111181	2
chr14	32419255	32420166	MajorDMR-19-111182	11
chr14	32421504	32421749	MajorDMR-19-111183	4
chr14	32434604	32434880	MajorDMR-19-111184	3
chr14	32435415	32435642	MajorDMR-19-111185	2
chr14	32436202	32436252	MajorDMR-19-111186	2
chr14	32437983	32438244	MajorDMR-19-111187	2
chr14	32442355	32442799	MajorDMR-19-111188	2
chr14	32457569	32457947	MajorDMR-19-111189	3
chr14	32459959	32460508	MajorDMR-19-111190	5
chr14	32467073	32467092	MajorDMR-19-111191	2
chr14	32475719	32476495	MajorDMR-19-111192	5
chr14	32487789	32487937	MajorDMR-19-111193	2
chr14	32488652	32488831	MajorDMR-19-111194	3
chr14	32491611	32491864	MajorDMR-19-111195	2
chr14	32512756	32513206	MajorDMR-19-111196	5
chr14	32518967	32519198	MajorDMR-19-111197	2
chr14	32543760	32544366	MajorDMR-19-111198	5
chr14	32638510	32638585	MajorDMR-19-111199	2
chr14	32639222	32639292	MajorDMR-19-111200	2
chr14	32640172	32640385	MajorDMR-19-111201	2
chr14	32657830	32657867	MajorDMR-19-111202	2
chr14	32659388	32660253	MajorDMR-19-111203	9
chr14	32665010	32665289	MajorDMR-19-111204	2
chr14	32669243	32670069	MajorDMR-19-111205	7
chr14	32675432	32675904	MajorDMR-19-111206	7
chr14	32686577	32686834	MajorDMR-19-111207	4
chr14	32718665	32718755	MajorDMR-19-111208	3
chr14	32728122	32728280	MajorDMR-19-111209	2
chr14	32756099	32756314	MajorDMR-19-111210	2
chr14	32777134	32777594	MajorDMR-19-111211	2
chr14	32781154	32781590	MajorDMR-19-111212	4
chr14	32835018	32835248	MajorDMR-19-111213	2
chr14	32838537	32839003	MajorDMR-19-111214	2
chr14	32849499	32849541	MajorDMR-19-111215	4
chr14	32879188	32879328	MajorDMR-19-111216	2
chr14	32895899	32896338	MajorDMR-19-111217	6
chr14	32957432	32957575	MajorDMR-19-111218	2
chr14	32962242	32962340	MajorDMR-19-111219	2
chr14	33011925	33011929	MajorDMR-19-111220	2
chr14	33041470	33041598	MajorDMR-19-111221	2
chr14	33054578	33054598	MajorDMR-19-111222	2
chr14	33057734	33057908	MajorDMR-19-111223	2
chr14	33069896	33069942	MajorDMR-19-111224	2
chr14	33071117	33071438	MajorDMR-19-111225	3
chr14	33072014	33072423	MajorDMR-19-111226	2
chr14	33126019	33126791	MajorDMR-19-111227	6
chr14	33136375	33136826	MajorDMR-19-111228	2
chr14	33151236	33151406	MajorDMR-19-111229	2
chr14	33230717	33230972	MajorDMR-19-111230	4
chr14	33282308	33282471	MajorDMR-19-111231	2
chr14	33293171	33293569	MajorDMR-19-111232	3
chr14	33313443	33313561	MajorDMR-19-111233	2
chr14	33314377	33314500	MajorDMR-19-111234	2
chr14	33329757	33330340	MajorDMR-19-111235	3
chr14	33335172	33335354	MajorDMR-19-111236	2
chr14	33336665	33337215	MajorDMR-19-111237	3
chr14	33337828	33338239	MajorDMR-19-111238	2
chr14	33363728	33364150	MajorDMR-19-111239	2
chr14	33366201	33366925	MajorDMR-19-111240	10
chr14	33369591	33369660	MajorDMR-19-111241	2
chr14	33370346	33370693	MajorDMR-19-111242	2
chr14	33372221	33372714	MajorDMR-19-111243	2
chr14	33374912	33375077	MajorDMR-19-111244	2
chr14	33375831	33376640	MajorDMR-19-111245	3
chr14	33379381	33379853	MajorDMR-19-111246	3
chr14	33383889	33383904	MajorDMR-19-111247	2
chr14	33388158	33388508	MajorDMR-19-111248	2
chr14	33389573	33389783	MajorDMR-19-111249	2
chr14	33400672	33402175	MajorDMR-19-111250	26
chr14	33405753	33405865	MajorDMR-19-111251	2
chr14	33406877	33407206	MajorDMR-19-111252	8
chr14	33410966	33411042	MajorDMR-19-111253	2
chr14	33415790	33415857	MajorDMR-19-111254	2
chr14	33438144	33438253	MajorDMR-19-111255	2
chr14	33440328	33440583	MajorDMR-19-111256	3
chr14	33445786	33446286	MajorDMR-19-111257	2
chr14	33466347	33466958	MajorDMR-19-111258	3
chr14	33468088	33468131	MajorDMR-19-111259	2
chr14	33473022	33473410	MajorDMR-19-111260	3
chr14	33489474	33489962	MajorDMR-19-111261	2
chr14	33515051	33515329	MajorDMR-19-111262	4
chr14	33522718	33522975	MajorDMR-19-111263	2
chr14	33529207	33530267	MajorDMR-19-111264	4
chr14	33531154	33531354	MajorDMR-19-111265	3
chr14	33531876	33531916	MajorDMR-19-111266	2
chr14	33534435	33534494	MajorDMR-19-111267	2
chr14	33540553	33540614	MajorDMR-19-111268	2
chr14	33541634	33542306	MajorDMR-19-111269	3
chr14	33545429	33546271	MajorDMR-19-111270	5
chr14	33550162	33550329	MajorDMR-19-111271	2
chr14	33553890	33554570	MajorDMR-19-111272	5
chr14	33557422	33557753	MajorDMR-19-111273	2
chr14	33566022	33566400	MajorDMR-19-111274	2
chr14	33579989	33580236	MajorDMR-19-111275	2
chr14	33597418	33598213	MajorDMR-19-111276	3
chr14	33601590	33601781	MajorDMR-19-111277	2
chr14	33603042	33603691	MajorDMR-19-111278	5
chr14	33632252	33632727	MajorDMR-19-111279	4
chr14	33634367	33634634	MajorDMR-19-111280	4
chr14	33636313	33636444	MajorDMR-19-111281	2
chr14	33653112	33654665	MajorDMR-19-111282	7
chr14	33660245	33660403	MajorDMR-19-111283	2
chr14	33671677	33672138	MajorDMR-19-111284	2
chr14	33673339	33673749	MajorDMR-19-111285	3
chr14	33675011	33675152	MajorDMR-19-111286	2
chr14	33675709	33676518	MajorDMR-19-111287	3
chr14	33678712	33678813	MajorDMR-19-111288	2
chr14	33682123	33682651	MajorDMR-19-111289	3
chr14	33683837	33684076	MajorDMR-19-111290	3
chr14	33685423	33687155	MajorDMR-19-111291	5
chr14	33694126	33695087	MajorDMR-19-111292	4
chr14	33701754	33701876	MajorDMR-19-111293	3
chr14	33719936	33720430	MajorDMR-19-111294	2
chr14	33723711	33724239	MajorDMR-19-111295	3
chr14	33729161	33730364	MajorDMR-19-111296	5
chr14	33741982	33742271	MajorDMR-19-111297	2
chr14	33757624	33758098	MajorDMR-19-111298	2
chr14	33759612	33760036	MajorDMR-19-111299	3
chr14	33765912	33766004	MajorDMR-19-111300	3
chr14	33766984	33767054	MajorDMR-19-111301	3
chr14	33779092	33779360	MajorDMR-19-111302	2
chr14	33780218	33780434	MajorDMR-19-111303	2
chr14	33786790	33787250	MajorDMR-19-111304	3
chr14	33798650	33798855	MajorDMR-19-111305	3
chr14	33801777	33802405	MajorDMR-19-111306	4
chr14	33804723	33804871	MajorDMR-19-111307	2
chr14	33810028	33810698	MajorDMR-19-111308	4
chr14	33811284	33812515	MajorDMR-19-111309	6
chr14	33814847	33815356	MajorDMR-19-111310	3
chr14	33817876	33818383	MajorDMR-19-111311	6
chr14	33823960	33824109	MajorDMR-19-111312	3
chr14	33832282	33832504	MajorDMR-19-111313	3
chr14	33833935	33833976	MajorDMR-19-111314	2
chr14	33846658	33846813	MajorDMR-19-111315	2
chr14	33855137	33855232	MajorDMR-19-111316	2
chr14	33856097	33856501	MajorDMR-19-111317	2
chr14	33869977	33870291	MajorDMR-19-111318	2
chr14	33882885	33883588	MajorDMR-19-111319	5
chr14	33898478	33898630	MajorDMR-19-111320	2
chr14	33899637	33900198	MajorDMR-19-111321	4
chr14	33905400	33905683	MajorDMR-19-111322	4
chr14	33913566	33913632	MajorDMR-19-111323	2
chr14	33923096	33923229	MajorDMR-19-111324	4
chr14	33931475	33931590	MajorDMR-19-111325	2
chr14	33933904	33933957	MajorDMR-19-111326	3
chr14	33935880	33935910	MajorDMR-19-111327	2
chr14	33944856	33945340	MajorDMR-19-111328	6
chr14	33950485	33951941	MajorDMR-19-111329	9
chr14	33953402	33954158	MajorDMR-19-111330	8
chr14	33959440	33959807	MajorDMR-19-111331	2
chr14	33961979	33962168	MajorDMR-19-111332	2
chr14	33969038	33969421	MajorDMR-19-111333	8
chr14	33970861	33971088	MajorDMR-19-111334	2
chr14	33971713	33971802	MajorDMR-19-111335	2
chr14	33977905	33978050	MajorDMR-19-111336	2
chr14	33979300	33979565	MajorDMR-19-111337	5
chr14	33981571	33981645	MajorDMR-19-111338	2
chr14	33989431	33989792	MajorDMR-19-111339	3
chr14	33995039	33995347	MajorDMR-19-111340	4
chr14	33997021	33997411	MajorDMR-19-111341	2
chr14	33999656	34000044	MajorDMR-19-111342	3
chr14	34001523	34001985	MajorDMR-19-111343	4
chr14	34003902	34004338	MajorDMR-19-111344	3
chr14	34007894	34009283	MajorDMR-19-111345	8
chr14	34009900	34010085	MajorDMR-19-111346	4
chr14	34011589	34011706	MajorDMR-19-111347	4
chr14	34012251	34012300	MajorDMR-19-111348	2
chr14	34019129	34019414	MajorDMR-19-111349	2
chr14	34021397	34021447	MajorDMR-19-111350	2
chr14	34033866	34034106	MajorDMR-19-111351	2
chr14	34037148	34037227	MajorDMR-19-111352	2
chr14	34041546	34041778	MajorDMR-19-111353	2
chr14	34045673	34046590	MajorDMR-19-111354	5
chr14	34047114	34047250	MajorDMR-19-111355	2
chr14	34057071	34057227	MajorDMR-19-111356	2
chr14	34060255	34060670	MajorDMR-19-111357	3
chr14	34068573	34069343	MajorDMR-19-111358	3
chr14	34070229	34070595	MajorDMR-19-111359	2
chr14	34080209	34080766	MajorDMR-19-111360	3
chr14	34081507	34081648	MajorDMR-19-111361	4
chr14	34104667	34104738	MajorDMR-19-111362	2
chr14	34107942	34108082	MajorDMR-19-111363	2
chr14	34111338	34111696	MajorDMR-19-111364	7
chr14	34112316	34112606	MajorDMR-19-111365	2
chr14	34113186	34113470	MajorDMR-19-111366	2
chr14	34114323	34114780	MajorDMR-19-111367	3
chr14	34116587	34117334	MajorDMR-19-111368	5
chr14	34119305	34120033	MajorDMR-19-111369	3
chr14	34124801	34125488	MajorDMR-19-111370	3
chr14	34126833	34126883	MajorDMR-19-111371	2
chr14	34133169	34133576	MajorDMR-19-111372	4
chr14	34143252	34143588	MajorDMR-19-111373	4
chr14	34145136	34145543	MajorDMR-19-111374	6
chr14	34146685	34147163	MajorDMR-19-111375	2
chr14	34158772	34158956	MajorDMR-19-111376	2
chr14	34163390	34163799	MajorDMR-19-111377	2
chr14	34164766	34165417	MajorDMR-19-111378	3
chr14	34169335	34169518	MajorDMR-19-111379	2
chr14	34174836	34175166	MajorDMR-19-111380	2
chr14	34175752	34176056	MajorDMR-19-111381	3
chr14	34176773	34177800	MajorDMR-19-111382	5
chr14	34179716	34180074	MajorDMR-19-111383	4
chr14	34180673	34181448	MajorDMR-19-111384	4
chr14	34187336	34187358	MajorDMR-19-111385	2
chr14	34201728	34201923	MajorDMR-19-111386	2
chr14	34220313	34220544	MajorDMR-19-111387	2
chr14	34223499	34223666	MajorDMR-19-111388	2
chr14	34224964	34225042	MajorDMR-19-111389	2
chr14	34229401	34230321	MajorDMR-19-111390	4
chr14	34234595	34235154	MajorDMR-19-111391	6
chr14	34242732	34243190	MajorDMR-19-111392	4
chr14	34244473	34244538	MajorDMR-19-111393	2
chr14	34250396	34250965	MajorDMR-19-111394	4
chr14	34252419	34252488	MajorDMR-19-111395	2
chr14	34255314	34255419	MajorDMR-19-111396	2
chr14	34257839	34257954	MajorDMR-19-111397	2
chr14	34260371	34260636	MajorDMR-19-111398	8
chr14	34265611	34265791	MajorDMR-19-111399	2
chr14	34267369	34267433	MajorDMR-19-111400	2
chr14	34268815	34270539	MajorDMR-19-111401	168
chr14	34271104	34271151	MajorDMR-19-111402	2
chr14	34274098	34274157	MajorDMR-19-111403	2
chr14	34279705	34279817	MajorDMR-19-111404	5
chr14	34281509	34282687	MajorDMR-19-111405	11
chr14	34304209	34304482	MajorDMR-19-111406	3
chr14	34305576	34306027	MajorDMR-19-111407	4
chr14	34307252	34307630	MajorDMR-19-111408	3
chr14	34318108	34318463	MajorDMR-19-111409	6
chr14	34320087	34320202	MajorDMR-19-111410	5
chr14	34321083	34321642	MajorDMR-19-111411	6
chr14	34332745	34332955	MajorDMR-19-111412	2
chr14	34347648	34347844	MajorDMR-19-111413	2
chr14	34376271	34376414	MajorDMR-19-111414	2
chr14	34378974	34379353	MajorDMR-19-111415	3
chr14	34381083	34381472	MajorDMR-19-111416	3
chr14	34385984	34386776	MajorDMR-19-111417	5
chr14	34391570	34391613	MajorDMR-19-111418	3
chr14	34393759	34394043	MajorDMR-19-111419	2
chr14	34394683	34394789	MajorDMR-19-111420	2
chr14	34398208	34398322	MajorDMR-19-111421	3
chr14	34402775	34402889	MajorDMR-19-111422	2
chr14	34407347	34408368	MajorDMR-19-111423	13
chr14	34418172	34419241	MajorDMR-19-111424	9
chr14	34421171	34421278	MajorDMR-19-111425	2
chr14	34429114	34429430	MajorDMR-19-111426	4
chr14	34430118	34430266	MajorDMR-19-111427	2
chr14	34436550	34438668	MajorDMR-19-111428	10
chr14	34441833	34442178	MajorDMR-19-111429	5
chr14	34446714	34446760	MajorDMR-19-111430	2
chr14	34447549	34448055	MajorDMR-19-111431	3
chr14	34448840	34449617	MajorDMR-19-111432	3
chr14	34458990	34459695	MajorDMR-19-111433	5
chr14	34469118	34469487	MajorDMR-19-111434	2
chr14	34471590	34471635	MajorDMR-19-111435	2
chr14	34472923	34473544	MajorDMR-19-111436	3
chr14	34476992	34477225	MajorDMR-19-111437	2
chr14	34482314	34483324	MajorDMR-19-111438	15
chr14	34487839	34488393	MajorDMR-19-111439	11
chr14	34499892	34499901	MajorDMR-19-111440	2
chr14	34512841	34513161	MajorDMR-19-111441	2
chr14	34521239	34521364	MajorDMR-19-111442	2
chr14	34521935	34521953	MajorDMR-19-111443	3
chr14	34529050	34529060	MajorDMR-19-111444	2
chr14	34530267	34530626	MajorDMR-19-111445	3
chr14	34533162	34533309	MajorDMR-19-111446	2
chr14	34538842	34539317	MajorDMR-19-111447	2
chr14	34547350	34548305	MajorDMR-19-111448	14
chr14	34573984	34574111	MajorDMR-19-111449	2
chr14	34590119	34590316	MajorDMR-19-111450	3
chr14	34591494	34592335	MajorDMR-19-111451	3
chr14	34600205	34600894	MajorDMR-19-111452	11
chr14	34604805	34604938	MajorDMR-19-111453	3
chr14	34607582	34607698	MajorDMR-19-111454	2
chr14	34609134	34609272	MajorDMR-19-111455	2
chr14	34633704	34634051	MajorDMR-19-111456	3
chr14	34635132	34636051	MajorDMR-19-111457	8
chr14	34638827	34638916	MajorDMR-19-111458	2
chr14	34644803	34645368	MajorDMR-19-111459	3
chr14	34649676	34650954	MajorDMR-19-111460	9
chr14	34656365	34656601	MajorDMR-19-111461	2
chr14	34662848	34662977	MajorDMR-19-111462	2
chr14	34672416	34672636	MajorDMR-19-111463	3
chr14	34677947	34677988	MajorDMR-19-111464	2
chr14	34681040	34681075	MajorDMR-19-111465	2
chr14	34690292	34690474	MajorDMR-19-111466	7
chr14	34694734	34694766	MajorDMR-19-111467	2
chr14	34697676	34697930	MajorDMR-19-111468	3
chr14	34698990	34699243	MajorDMR-19-111469	2
chr14	34700714	34700781	MajorDMR-19-111470	3
chr14	34715433	34715900	MajorDMR-19-111471	3
chr14	34719843	34719964	MajorDMR-19-111472	2
chr14	34720944	34721740	MajorDMR-19-111473	4
chr14	34727701	34727928	MajorDMR-19-111474	2
chr14	34735380	34736047	MajorDMR-19-111475	3
chr14	34740175	34740418	MajorDMR-19-111476	2
chr14	34751499	34751552	MajorDMR-19-111477	2
chr14	34752354	34752649	MajorDMR-19-111478	2
chr14	34758549	34758623	MajorDMR-19-111479	2
chr14	34768252	34768658	MajorDMR-19-111480	2
chr14	34771013	34771128	MajorDMR-19-111481	4
chr14	34778096	34778785	MajorDMR-19-111482	3
chr14	34781517	34782047	MajorDMR-19-111483	3
chr14	34789238	34789397	MajorDMR-19-111484	2
chr14	34792055	34792460	MajorDMR-19-111485	5
chr14	34795208	34795392	MajorDMR-19-111486	2
chr14	34797891	34798376	MajorDMR-19-111487	2
chr14	34800031	34801378	MajorDMR-19-111488	8
chr14	34809713	34810179	MajorDMR-19-111489	3
chr14	34828381	34829128	MajorDMR-19-111490	3
chr14	34832984	34833569	MajorDMR-19-111491	7
chr14	34834750	34835173	MajorDMR-19-111492	3
chr14	34838041	34838149	MajorDMR-19-111493	2
chr14	34838682	34839126	MajorDMR-19-111494	3
chr14	34841562	34841818	MajorDMR-19-111495	3
chr14	34847829	34847886	MajorDMR-19-111496	2
chr14	34848997	34849450	MajorDMR-19-111497	2
chr14	34852830	34853119	MajorDMR-19-111498	2
chr14	34866096	34866182	MajorDMR-19-111499	3
chr14	34869220	34869394	MajorDMR-19-111500	4
chr14	34870221	34870317	MajorDMR-19-111501	4
chr14	34872775	34873814	MajorDMR-19-111502	6
chr14	34885542	34885573	MajorDMR-19-111503	2
chr14	34934606	34935183	MajorDMR-19-111504	3
chr14	34938500	34938931	MajorDMR-19-111505	2
chr14	34966064	34966102	MajorDMR-19-111506	3
chr14	34972089	34972169	MajorDMR-19-111507	2
chr14	35017408	35017863	MajorDMR-19-111508	2
chr14	35019592	35020487	MajorDMR-19-111509	16
chr14	35023937	35024332	MajorDMR-19-111510	6
chr14	35074800	35075118	MajorDMR-19-111511	3
chr14	35094341	35094705	MajorDMR-19-111512	6
chr14	35103809	35104117	MajorDMR-19-111513	2
chr14	35112406	35112765	MajorDMR-19-111514	7
chr14	35115425	35115815	MajorDMR-19-111515	2
chr14	35135440	35135536	MajorDMR-19-111516	2
chr14	35140926	35141186	MajorDMR-19-111517	4
chr14	35152236	35152253	MajorDMR-19-111518	2
chr14	35155323	35155576	MajorDMR-19-111519	4
chr14	35162123	35162766	MajorDMR-19-111520	13
chr14	35202107	35202272	MajorDMR-19-111521	4
chr14	35205125	35205156	MajorDMR-19-111522	3
chr14	35206694	35206812	MajorDMR-19-111523	2
chr14	35208283	35208489	MajorDMR-19-111524	3
chr14	35210955	35211186	MajorDMR-19-111525	4
chr14	35211803	35211957	MajorDMR-19-111526	3
chr14	35213167	35213199	MajorDMR-19-111527	2
chr14	35231132	35231419	MajorDMR-19-111528	6
chr14	35330586	35330999	MajorDMR-19-111529	2
chr14	35341619	35342468	MajorDMR-19-111530	11
chr14	35364605	35365139	MajorDMR-19-111531	3
chr14	35375268	35375667	MajorDMR-19-111532	2
chr14	35381099	35381906	MajorDMR-19-111533	7
chr14	35382427	35382463	MajorDMR-19-111534	2
chr14	35387649	35387682	MajorDMR-19-111535	2
chr14	35399819	35400535	MajorDMR-19-111536	5
chr14	35404939	35404994	MajorDMR-19-111537	2
chr14	35406803	35406852	MajorDMR-19-111538	3
chr14	35425716	35426209	MajorDMR-19-111539	2
chr14	35464095	35464124	MajorDMR-19-111540	2
chr14	35490132	35490177	MajorDMR-19-111541	3
chr14	35579925	35580241	MajorDMR-19-111542	2
chr14	35587878	35588283	MajorDMR-19-111543	3
chr14	35670351	35670579	MajorDMR-19-111544	3
chr14	35701768	35704087	MajorDMR-19-111545	18
chr14	35719819	35719902	MajorDMR-19-111546	2
chr14	35731869	35731973	MajorDMR-19-111547	2
chr14	35753600	35753733	MajorDMR-19-111548	4
chr14	35754465	35757155	MajorDMR-19-111549	20
chr14	35769942	35770628	MajorDMR-19-111550	6
chr14	35789346	35789402	MajorDMR-19-111551	3
chr14	35790045	35790052	MajorDMR-19-111552	2
chr14	35793414	35793690	MajorDMR-19-111553	2
chr14	35801054	35801804	MajorDMR-19-111554	19
chr14	35802418	35803475	MajorDMR-19-111555	11
chr14	35804714	35804741	MajorDMR-19-111556	2
chr14	35805631	35806463	MajorDMR-19-111557	28
chr14	35808584	35812018	MajorDMR-19-111558	53
chr14	35812745	35813869	MajorDMR-19-111559	17
chr14	35819105	35819245	MajorDMR-19-111560	3
chr14	35821080	35822785	MajorDMR-19-111561	22
chr14	35831711	35831817	MajorDMR-19-111562	2
chr14	35834557	35834890	MajorDMR-19-111563	8
chr14	35835475	35837409	MajorDMR-19-111564	16
chr14	35837942	35839396	MajorDMR-19-111565	22
chr14	35843593	35843839	MajorDMR-19-111566	6
chr14	35850103	35850269	MajorDMR-19-111567	5
chr14	35853554	35854114	MajorDMR-19-111568	12
chr14	35864635	35864746	MajorDMR-19-111569	6
chr14	35867048	35868599	MajorDMR-19-111570	8
chr14	35869919	35872892	MajorDMR-19-111571	30
chr14	35874692	35875824	MajorDMR-19-111572	7
chr14	35883644	35883832	MajorDMR-19-111573	3
chr14	35884837	35885518	MajorDMR-19-111574	5
chr14	35888947	35888999	MajorDMR-19-111575	2
chr14	35892076	35892089	MajorDMR-19-111576	2
chr14	35899212	35899981	MajorDMR-19-111577	15
chr14	35905038	35905051	MajorDMR-19-111578	2
chr14	35939618	35940289	MajorDMR-19-111579	3
chr14	35949764	35950044	MajorDMR-19-111580	2
chr14	35951511	35951575	MajorDMR-19-111581	2
chr14	35952560	35952855	MajorDMR-19-111582	3
chr14	35971048	35971529	MajorDMR-19-111583	2
chr14	35972983	35973028	MajorDMR-19-111584	2
chr14	35978718	35978813	MajorDMR-19-111585	2
chr14	35986369	35986409	MajorDMR-19-111586	2
chr14	35988051	35988409	MajorDMR-19-111587	3
chr14	35989020	35989430	MajorDMR-19-111588	2
chr14	35997036	35997284	MajorDMR-19-111589	2
chr14	36004999	36005493	MajorDMR-19-111590	5
chr14	36009339	36009448	MajorDMR-19-111591	2
chr14	36093755	36093845	MajorDMR-19-111592	2
chr14	36165933	36166024	MajorDMR-19-111593	2
chr14	36283674	36284277	MajorDMR-19-111594	3
chr14	36290331	36291369	MajorDMR-19-111595	6
chr14	36291889	36292007	MajorDMR-19-111596	2
chr14	36347899	36348701	MajorDMR-19-111597	10
chr14	36351483	36351595	MajorDMR-19-111598	2
chr14	36352746	36353187	MajorDMR-19-111599	3
chr14	36356570	36356933	MajorDMR-19-111600	3
chr14	36389044	36389107	MajorDMR-19-111601	2
chr14	36393120	36393421	MajorDMR-19-111602	2
chr14	36394705	36395186	MajorDMR-19-111603	3
chr14	36398438	36398635	MajorDMR-19-111604	2
chr14	36401909	36402214	MajorDMR-19-111605	7
chr14	36407548	36408406	MajorDMR-19-111606	7
chr14	36409574	36409740	MajorDMR-19-111607	2
chr14	36413977	36414365	MajorDMR-19-111608	5
chr14	36415392	36415863	MajorDMR-19-111609	2
chr14	36416503	36416595	MajorDMR-19-111610	3
chr14	36421818	36422290	MajorDMR-19-111611	3
chr14	36423260	36423750	MajorDMR-19-111612	3
chr14	36438764	36439349	MajorDMR-19-111613	3
chr14	36442339	36442347	MajorDMR-19-111614	2
chr14	36449108	36449873	MajorDMR-19-111615	3
chr14	36454780	36455600	MajorDMR-19-111616	7
chr14	36457108	36457488	MajorDMR-19-111617	2
chr14	36459653	36460109	MajorDMR-19-111618	2
chr14	36466942	36467815	MajorDMR-19-111619	6
chr14	36468982	36469956	MajorDMR-19-111620	3
chr14	36470771	36471433	MajorDMR-19-111621	3
chr14	36472432	36472462	MajorDMR-19-111622	2
chr14	36472982	36473058	MajorDMR-19-111623	3
chr14	36478139	36478931	MajorDMR-19-111624	9
chr14	36479656	36480178	MajorDMR-19-111625	9
chr14	36481821	36481998	MajorDMR-19-111626	5
chr14	36482917	36483198	MajorDMR-19-111627	2
chr14	36484626	36485119	MajorDMR-19-111628	2
chr14	36485821	36485847	MajorDMR-19-111629	2
chr14	36492044	36492491	MajorDMR-19-111630	6
chr14	36510611	36511238	MajorDMR-19-111631	4
chr14	36522349	36522702	MajorDMR-19-111632	2
chr14	36524079	36525338	MajorDMR-19-111633	6
chr14	36526862	36526910	MajorDMR-19-111634	2
chr14	36528017	36528203	MajorDMR-19-111635	3
chr14	36535222	36535271	MajorDMR-19-111636	2
chr14	36536994	36538119	MajorDMR-19-111637	4
chr14	36539093	36539353	MajorDMR-19-111638	2
chr14	36541830	36542204	MajorDMR-19-111639	4
chr14	36543827	36544011	MajorDMR-19-111640	5
chr14	36552083	36552257	MajorDMR-19-111641	2
chr14	36555147	36555221	MajorDMR-19-111642	3
chr14	36556871	36557089	MajorDMR-19-111643	2
chr14	36560606	36560660	MajorDMR-19-111644	2
chr14	36562186	36562553	MajorDMR-19-111645	2
chr14	36573790	36573810	MajorDMR-19-111646	2
chr14	36575471	36575745	MajorDMR-19-111647	2
chr14	36577984	36578755	MajorDMR-19-111648	5
chr14	36580009	36580185	MajorDMR-19-111649	3
chr14	36582418	36582914	MajorDMR-19-111650	3
chr14	36583641	36584076	MajorDMR-19-111651	3
chr14	36584877	36585523	MajorDMR-19-111652	3
chr14	36590017	36590542	MajorDMR-19-111653	3
chr14	36597712	36598279	MajorDMR-19-111654	3
chr14	36602952	36603429	MajorDMR-19-111655	2
chr14	36606398	36606474	MajorDMR-19-111656	2
chr14	36609899	36610110	MajorDMR-19-111657	2
chr14	36613184	36613431	MajorDMR-19-111658	2
chr14	36621818	36621825	MajorDMR-19-111659	2
chr14	36622673	36623205	MajorDMR-19-111660	3
chr14	36623813	36623830	MajorDMR-19-111661	2
chr14	36636543	36637221	MajorDMR-19-111662	5
chr14	36640924	36640966	MajorDMR-19-111663	2
chr14	36642847	36643260	MajorDMR-19-111664	3
chr14	36649037	36649506	MajorDMR-19-111665	2
chr14	36650796	36650805	MajorDMR-19-111666	2
chr14	36660448	36660687	MajorDMR-19-111667	2
chr14	36661333	36661412	MajorDMR-19-111668	2
chr14	36666836	36667253	MajorDMR-19-111669	2
chr14	36669324	36669649	MajorDMR-19-111670	2
chr14	36671674	36672141	MajorDMR-19-111671	2
chr14	36675056	36675938	MajorDMR-19-111672	6
chr14	36684218	36684554	MajorDMR-19-111673	2
chr14	36697189	36697797	MajorDMR-19-111674	3
chr14	36699258	36699548	MajorDMR-19-111675	2
chr14	36725463	36725822	MajorDMR-19-111676	5
chr14	36727550	36727629	MajorDMR-19-111677	3
chr14	36734882	36735293	MajorDMR-19-111678	2
chr14	36736828	36737012	MajorDMR-19-111679	3
chr14	36738350	36738388	MajorDMR-19-111680	2
chr14	36762685	36762813	MajorDMR-19-111681	6
chr14	36764925	36764944	MajorDMR-19-111682	2
chr14	36823821	36823894	MajorDMR-19-111683	2
chr14	36830275	36830548	MajorDMR-19-111684	2
chr14	36833150	36833154	MajorDMR-19-111685	2
chr14	36840573	36840841	MajorDMR-19-111686	2
chr14	36843247	36843320	MajorDMR-19-111687	2
chr14	36845124	36845748	MajorDMR-19-111688	4
chr14	36848124	36848146	MajorDMR-19-111689	2
chr14	36859931	36860561	MajorDMR-19-111690	3
chr14	36863558	36864008	MajorDMR-19-111691	2
chr14	36864628	36864766	MajorDMR-19-111692	2
chr14	36891192	36892008	MajorDMR-19-111693	3
chr14	36892806	36893825	MajorDMR-19-111694	8
chr14	36898568	36898940	MajorDMR-19-111695	2
chr14	36899618	36899949	MajorDMR-19-111696	2
chr14	36903752	36903897	MajorDMR-19-111697	2
chr14	36906903	36907079	MajorDMR-19-111698	2
chr14	36910195	36910462	MajorDMR-19-111699	2
chr14	36910979	36911043	MajorDMR-19-111700	2
chr14	36911928	36913801	MajorDMR-19-111701	10
chr14	36915892	36916285	MajorDMR-19-111702	3
chr14	36918223	36918449	MajorDMR-19-111703	3
chr14	36919191	36919331	MajorDMR-19-111704	2
chr14	36920849	36921412	MajorDMR-19-111705	4
chr14	36921930	36922411	MajorDMR-19-111706	9
chr14	36923995	36924940	MajorDMR-19-111707	6
chr14	36928321	36929277	MajorDMR-19-111708	5
chr14	36931649	36931976	MajorDMR-19-111709	2
chr14	36935606	36936022	MajorDMR-19-111710	4
chr14	36936785	36937256	MajorDMR-19-111711	2
chr14	36940143	36940422	MajorDMR-19-111712	2
chr14	36944549	36944602	MajorDMR-19-111713	2
chr14	36946813	36947065	MajorDMR-19-111714	3
chr14	36955282	36955491	MajorDMR-19-111715	2
chr14	36956363	36956521	MajorDMR-19-111716	3
chr14	36957983	36958498	MajorDMR-19-111717	4
chr14	36960345	36960504	MajorDMR-19-111718	2
chr14	36968391	36968414	MajorDMR-19-111719	2
chr14	36971167	36971823	MajorDMR-19-111720	3
chr14	37002200	37002365	MajorDMR-19-111721	2
chr14	37005702	37005894	MajorDMR-19-111722	2
chr14	37008032	37008466	MajorDMR-19-111723	3
chr14	37016403	37016842	MajorDMR-19-111724	3
chr14	37020290	37020581	MajorDMR-19-111725	2
chr14	37022568	37022754	MajorDMR-19-111726	2
chr14	37023364	37027353	MajorDMR-19-111727	14
chr14	37028284	37028970	MajorDMR-19-111728	4
chr14	37032168	37032621	MajorDMR-19-111729	2
chr14	37040634	37040806	MajorDMR-19-111730	3
chr14	37042826	37042900	MajorDMR-19-111731	2
chr14	37044463	37045207	MajorDMR-19-111732	4
chr14	37045789	37046290	MajorDMR-19-111733	3
chr14	37048545	37049335	MajorDMR-19-111734	22
chr14	37053638	37055348	MajorDMR-19-111735	23
chr14	37056413	37056887	MajorDMR-19-111736	5
chr14	37062159	37062244	MajorDMR-19-111737	2
chr14	37064147	37065708	MajorDMR-19-111738	11
chr14	37069563	37069792	MajorDMR-19-111739	4
chr14	37070316	37070887	MajorDMR-19-111740	5
chr14	37072336	37072410	MajorDMR-19-111741	2
chr14	37086104	37086323	MajorDMR-19-111742	3
chr14	37086849	37087351	MajorDMR-19-111743	4
chr14	37088074	37088933	MajorDMR-19-111744	3
chr14	37094745	37094785	MajorDMR-19-111745	2
chr14	37097078	37097261	MajorDMR-19-111746	3
chr14	37099881	37100032	MajorDMR-19-111747	2
chr14	37103426	37103929	MajorDMR-19-111748	3
chr14	37104787	37104798	MajorDMR-19-111749	2
chr14	37105316	37105549	MajorDMR-19-111750	2
chr14	37108543	37110190	MajorDMR-19-111751	8
chr14	37113623	37114038	MajorDMR-19-111752	3
chr14	37114585	37115948	MajorDMR-19-111753	10
chr14	37140558	37140966	MajorDMR-19-111754	2
chr14	37146431	37146559	MajorDMR-19-111755	3
chr14	37150311	37150413	MajorDMR-19-111756	2
chr14	37152421	37152745	MajorDMR-19-111757	7
chr14	37154591	37155139	MajorDMR-19-111758	7
chr14	37157771	37158461	MajorDMR-19-111759	4
chr14	37168785	37168944	MajorDMR-19-111760	4
chr14	37175100	37175160	MajorDMR-19-111761	2
chr14	37178481	37179271	MajorDMR-19-111762	5
chr14	37180463	37181631	MajorDMR-19-111763	5
chr14	37183764	37183907	MajorDMR-19-111764	3
chr14	37185862	37186837	MajorDMR-19-111765	9
chr14	37207749	37208000	MajorDMR-19-111766	2
chr14	37215002	37215035	MajorDMR-19-111767	2
chr14	37216707	37217674	MajorDMR-19-111768	7
chr14	37222079	37222516	MajorDMR-19-111769	4
chr14	37228058	37228211	MajorDMR-19-111770	3
chr14	37228750	37229088	MajorDMR-19-111771	3
chr14	37230461	37230534	MajorDMR-19-111772	2
chr14	37234911	37235832	MajorDMR-19-111773	4
chr14	37236380	37237509	MajorDMR-19-111774	7
chr14	37238391	37238555	MajorDMR-19-111775	3
chr14	37239758	37240109	MajorDMR-19-111776	2
chr14	37241236	37242136	MajorDMR-19-111777	5
chr14	37242934	37243448	MajorDMR-19-111778	3
chr14	37248917	37249138	MajorDMR-19-111779	2
chr14	37253111	37253698	MajorDMR-19-111780	4
chr14	37255759	37256206	MajorDMR-19-111781	4
chr14	37260128	37260419	MajorDMR-19-111782	2
chr14	37262237	37262913	MajorDMR-19-111783	3
chr14	37265013	37265217	MajorDMR-19-111784	2
chr14	37267717	37268159	MajorDMR-19-111785	3
chr14	37270227	37270768	MajorDMR-19-111786	3
chr14	37273016	37273114	MajorDMR-19-111787	2
chr14	37274358	37274664	MajorDMR-19-111788	6
chr14	37276161	37277161	MajorDMR-19-111789	6
chr14	37284323	37284376	MajorDMR-19-111790	2
chr14	37285627	37285901	MajorDMR-19-111791	3
chr14	37286935	37287062	MajorDMR-19-111792	2
chr14	37290342	37290820	MajorDMR-19-111793	2
chr14	37294649	37296208	MajorDMR-19-111794	8
chr14	37298956	37299448	MajorDMR-19-111795	2
chr14	37300841	37301662	MajorDMR-19-111796	5
chr14	37303730	37304779	MajorDMR-19-111797	5
chr14	37305735	37305835	MajorDMR-19-111798	2
chr14	37306369	37306828	MajorDMR-19-111799	2
chr14	37307816	37308021	MajorDMR-19-111800	2
chr14	37309628	37309694	MajorDMR-19-111801	2
chr14	37312920	37313028	MajorDMR-19-111802	2
chr14	37316887	37317241	MajorDMR-19-111803	2
chr14	37322745	37322763	MajorDMR-19-111804	2
chr14	37323421	37326058	MajorDMR-19-111805	16
chr14	37327197	37327365	MajorDMR-19-111806	2
chr14	37330710	37331151	MajorDMR-19-111807	2
chr14	37334075	37335339	MajorDMR-19-111808	9
chr14	37336232	37336342	MajorDMR-19-111809	3
chr14	37337758	37339105	MajorDMR-19-111810	5
chr14	37344897	37345707	MajorDMR-19-111811	3
chr14	37347084	37347175	MajorDMR-19-111812	2
chr14	37349704	37351017	MajorDMR-19-111813	6
chr14	37355109	37355529	MajorDMR-19-111814	2
chr14	37356723	37357148	MajorDMR-19-111815	2
chr14	37359929	37360296	MajorDMR-19-111816	3
chr14	37362322	37362557	MajorDMR-19-111817	2
chr14	37373976	37373999	MajorDMR-19-111818	2
chr14	37375749	37376004	MajorDMR-19-111819	2
chr14	37376737	37377205	MajorDMR-19-111820	3
chr14	37379890	37380115	MajorDMR-19-111821	2
chr14	37382798	37383812	MajorDMR-19-111822	4
chr14	37384361	37385055	MajorDMR-19-111823	5
chr14	37386013	37386826	MajorDMR-19-111824	3
chr14	37390622	37390658	MajorDMR-19-111825	2
chr14	37391257	37391539	MajorDMR-19-111826	2
chr14	37395845	37396678	MajorDMR-19-111827	4
chr14	37401090	37401580	MajorDMR-19-111828	3
chr14	37403312	37403705	MajorDMR-19-111829	3
chr14	37405317	37405831	MajorDMR-19-111830	3
chr14	37406393	37406914	MajorDMR-19-111831	4
chr14	37408460	37408941	MajorDMR-19-111832	2
chr14	37409819	37409871	MajorDMR-19-111833	2
chr14	37417103	37417440	MajorDMR-19-111834	2
chr14	37418267	37419200	MajorDMR-19-111835	4
chr14	37420749	37421036	MajorDMR-19-111836	2
chr14	37423552	37423628	MajorDMR-19-111837	2
chr14	37427880	37428168	MajorDMR-19-111838	2
chr14	37432942	37433122	MajorDMR-19-111839	2
chr14	37436897	37437886	MajorDMR-19-111840	7
chr14	37438523	37439044	MajorDMR-19-111841	3
chr14	37441686	37441852	MajorDMR-19-111842	2
chr14	37449355	37449446	MajorDMR-19-111843	2
chr14	37459230	37459332	MajorDMR-19-111844	2
chr14	37459896	37459919	MajorDMR-19-111845	2
chr14	37463086	37465211	MajorDMR-19-111846	11
chr14	37465990	37466365	MajorDMR-19-111847	2
chr14	37467280	37467422	MajorDMR-19-111848	2
chr14	37469527	37470014	MajorDMR-19-111849	3
chr14	37472540	37474242	MajorDMR-19-111850	6
chr14	37478059	37478520	MajorDMR-19-111851	2
chr14	37479207	37479259	MajorDMR-19-111852	2
chr14	37482516	37482937	MajorDMR-19-111853	3
chr14	37490091	37490202	MajorDMR-19-111854	2
chr14	37494401	37494900	MajorDMR-19-111855	3
chr14	37496054	37496798	MajorDMR-19-111856	5
chr14	37502535	37502974	MajorDMR-19-111857	2
chr14	37506646	37507106	MajorDMR-19-111858	2
chr14	37511374	37511439	MajorDMR-19-111859	2
chr14	37512315	37512582	MajorDMR-19-111860	2
chr14	37514341	37514917	MajorDMR-19-111861	5
chr14	37518424	37518710	MajorDMR-19-111862	3
chr14	37525924	37526170	MajorDMR-19-111863	2
chr14	37527008	37527300	MajorDMR-19-111864	2
chr14	37529909	37530476	MajorDMR-19-111865	3
chr14	37532382	37532823	MajorDMR-19-111866	2
chr14	37538440	37538797	MajorDMR-19-111867	2
chr14	37541811	37542184	MajorDMR-19-111868	2
chr14	37544066	37544399	MajorDMR-19-111869	4
chr14	37547612	37548091	MajorDMR-19-111870	2
chr14	37557725	37558010	MajorDMR-19-111871	3
chr14	37558734	37558858	MajorDMR-19-111872	2
chr14	37560775	37560859	MajorDMR-19-111873	2
chr14	37561638	37562449	MajorDMR-19-111874	4
chr14	37564519	37564580	MajorDMR-19-111875	2
chr14	37565954	37566418	MajorDMR-19-111876	2
chr14	37584350	37585370	MajorDMR-19-111877	5
chr14	37588317	37588373	MajorDMR-19-111878	2
chr14	37590162	37590501	MajorDMR-19-111879	2
chr14	37591120	37592001	MajorDMR-19-111880	4
chr14	37596225	37596647	MajorDMR-19-111881	3
chr14	37600129	37600292	MajorDMR-19-111882	2
chr14	37604623	37604685	MajorDMR-19-111883	2
chr14	37606780	37607053	MajorDMR-19-111884	2
chr14	37608228	37608624	MajorDMR-19-111885	2
chr14	37612501	37613275	MajorDMR-19-111886	4
chr14	37615597	37615695	MajorDMR-19-111887	2
chr14	37618813	37618824	MajorDMR-19-111888	2
chr14	37636878	37637229	MajorDMR-19-111889	3
chr14	37655512	37655619	MajorDMR-19-111890	2
chr14	37657575	37657642	MajorDMR-19-111891	2
chr14	37664518	37664644	MajorDMR-19-111892	2
chr14	37697690	37697960	MajorDMR-19-111893	2
chr14	37702314	37703076	MajorDMR-19-111894	3
chr14	37719123	37719551	MajorDMR-19-111895	2
chr14	37775371	37776081	MajorDMR-19-111896	3
chr14	37785355	37785668	MajorDMR-19-111897	2
chr14	37812621	37812926	MajorDMR-19-111898	2
chr14	37838727	37839416	MajorDMR-19-111899	3
chr14	37858878	37859318	MajorDMR-19-111900	2
chr14	37872182	37872209	MajorDMR-19-111901	2
chr14	37874394	37874641	MajorDMR-19-111902	2
chr14	37890722	37890819	MajorDMR-19-111903	2
chr14	37892140	37892468	MajorDMR-19-111904	2
chr14	37894759	37895237	MajorDMR-19-111905	2
chr14	37917317	37918018	MajorDMR-19-111906	4
chr14	37919697	37920174	MajorDMR-19-111907	2
chr14	37924714	37924897	MajorDMR-19-111908	2
chr14	37939618	37939969	MajorDMR-19-111909	3
chr14	37942318	37942815	MajorDMR-19-111910	3
chr14	37951910	37952522	MajorDMR-19-111911	3
chr14	37961834	37962073	MajorDMR-19-111912	2
chr14	37970937	37971418	MajorDMR-19-111913	2
chr14	37976401	37976865	MajorDMR-19-111914	2
chr14	37978748	37978924	MajorDMR-19-111915	2
chr14	37980132	37980810	MajorDMR-19-111916	3
chr14	37991497	37991920	MajorDMR-19-111917	3
chr14	38010486	38010905	MajorDMR-19-111918	3
chr14	38013803	38013965	MajorDMR-19-111919	2
chr14	38015489	38016205	MajorDMR-19-111920	6
chr14	38017378	38017792	MajorDMR-19-111921	2
chr14	38019476	38019882	MajorDMR-19-111922	3
chr14	38034356	38034570	MajorDMR-19-111923	2
chr14	38035832	38037008	MajorDMR-19-111924	5
chr14	38047236	38047782	MajorDMR-19-111925	3
chr14	38048676	38049039	MajorDMR-19-111926	2
chr14	38051913	38052686	MajorDMR-19-111927	7
chr14	38059807	38059880	MajorDMR-19-111928	2
chr14	38072664	38073079	MajorDMR-19-111929	6
chr14	38073669	38074504	MajorDMR-19-111930	4
chr14	38077555	38077600	MajorDMR-19-111931	2
chr14	38087604	38087909	MajorDMR-19-111932	2
chr14	38091033	38091401	MajorDMR-19-111933	4
chr14	38092144	38092846	MajorDMR-19-111934	6
chr14	38096602	38097087	MajorDMR-19-111935	3
chr14	38107835	38108221	MajorDMR-19-111936	2
chr14	38118647	38118739	MajorDMR-19-111937	2
chr14	38119872	38120331	MajorDMR-19-111938	2
chr14	38126621	38126685	MajorDMR-19-111939	2
chr14	38130018	38130405	MajorDMR-19-111940	2
chr14	38136502	38136820	MajorDMR-19-111941	2
chr14	38138107	38138770	MajorDMR-19-111942	4
chr14	38140327	38140766	MajorDMR-19-111943	2
chr14	38142402	38142827	MajorDMR-19-111944	2
chr14	38151964	38152469	MajorDMR-19-111945	4
chr14	38154012	38154229	MajorDMR-19-111946	2
chr14	38155295	38155607	MajorDMR-19-111947	2
chr14	38171317	38171670	MajorDMR-19-111948	3
chr14	38182538	38182632	MajorDMR-19-111949	2
chr14	38187160	38187231	MajorDMR-19-111950	2
chr14	38191866	38192228	MajorDMR-19-111951	2
chr14	38192813	38193021	MajorDMR-19-111952	2
chr14	38200629	38200870	MajorDMR-19-111953	2
chr14	38203103	38203409	MajorDMR-19-111954	2
chr14	38205462	38205525	MajorDMR-19-111955	2
chr14	38211305	38211459	MajorDMR-19-111956	3
chr14	38212065	38212551	MajorDMR-19-111957	2
chr14	38214740	38214888	MajorDMR-19-111958	2
chr14	38217807	38218299	MajorDMR-19-111959	3
chr14	38218812	38219305	MajorDMR-19-111960	2
chr14	38220026	38220346	MajorDMR-19-111961	2
chr14	38227644	38227822	MajorDMR-19-111962	2
chr14	38229022	38229335	MajorDMR-19-111963	2
chr14	38237942	38238402	MajorDMR-19-111964	2
chr14	38245444	38245924	MajorDMR-19-111965	2
chr14	38259058	38259502	MajorDMR-19-111966	2
chr14	38270055	38270129	MajorDMR-19-111967	2
chr14	38273823	38274027	MajorDMR-19-111968	2
chr14	38279011	38279561	MajorDMR-19-111969	4
chr14	38286098	38286385	MajorDMR-19-111970	2
chr14	38288052	38288103	MajorDMR-19-111971	2
chr14	38291014	38291220	MajorDMR-19-111972	2
chr14	38296430	38296593	MajorDMR-19-111973	2
chr14	38310412	38310714	MajorDMR-19-111974	2
chr14	38312009	38312378	MajorDMR-19-111975	2
chr14	38313454	38313750	MajorDMR-19-111976	2
chr14	38314447	38315014	MajorDMR-19-111977	3
chr14	38319673	38319992	MajorDMR-19-111978	2
chr14	38323201	38323532	MajorDMR-19-111979	2
chr14	38335268	38335921	MajorDMR-19-111980	3
chr14	38338862	38339067	MajorDMR-19-111981	2
chr14	38339917	38340121	MajorDMR-19-111982	3
chr14	38343929	38344550	MajorDMR-19-111983	6
chr14	38346651	38346948	MajorDMR-19-111984	2
chr14	38347823	38348003	MajorDMR-19-111985	2
chr14	38350544	38350703	MajorDMR-19-111986	2
chr14	38358649	38358685	MajorDMR-19-111987	2
chr14	38363510	38363971	MajorDMR-19-111988	2
chr14	38365837	38366007	MajorDMR-19-111989	2
chr14	38371247	38372416	MajorDMR-19-111990	9
chr14	38376748	38376961	MajorDMR-19-111991	2
chr14	38397612	38397728	MajorDMR-19-111992	2
chr14	38400798	38401047	MajorDMR-19-111993	2
chr14	38406332	38407506	MajorDMR-19-111994	6
chr14	38408926	38409353	MajorDMR-19-111995	2
chr14	38429493	38430033	MajorDMR-19-111996	3
chr14	38438374	38438831	MajorDMR-19-111997	3
chr14	38442577	38443005	MajorDMR-19-111998	4
chr14	38456216	38456460	MajorDMR-19-111999	2
chr14	38461472	38461681	MajorDMR-19-112000	3
chr14	38463417	38463714	MajorDMR-19-112001	2
chr14	38464305	38464370	MajorDMR-19-112002	2
chr14	38469190	38469202	MajorDMR-19-112003	2
chr14	38472940	38473809	MajorDMR-19-112004	5
chr14	38478063	38478281	MajorDMR-19-112005	3
chr14	38485347	38485788	MajorDMR-19-112006	3
chr14	38489022	38489388	MajorDMR-19-112007	2
chr14	38504537	38505047	MajorDMR-19-112008	3
chr14	38508354	38508412	MajorDMR-19-112009	2
chr14	38510018	38510242	MajorDMR-19-112010	3
chr14	38511766	38511798	MajorDMR-19-112011	2
chr14	38515339	38515986	MajorDMR-19-112012	3
chr14	38523785	38524289	MajorDMR-19-112013	3
chr14	38528894	38529187	MajorDMR-19-112014	2
chr14	38530707	38531051	MajorDMR-19-112015	2
chr14	38534409	38534475	MajorDMR-19-112016	3
chr14	38541358	38541680	MajorDMR-19-112017	2
chr14	38542858	38544210	MajorDMR-19-112018	7
chr14	38547510	38548786	MajorDMR-19-112019	6
chr14	38559785	38559873	MajorDMR-19-112020	2
chr14	38572544	38572604	MajorDMR-19-112021	2
chr14	38573815	38573834	MajorDMR-19-112022	2
chr14	38579221	38579456	MajorDMR-19-112023	2
chr14	38582101	38582339	MajorDMR-19-112024	2
chr14	38585175	38585566	MajorDMR-19-112025	2
chr14	38588981	38589483	MajorDMR-19-112026	2
chr14	38590627	38591718	MajorDMR-19-112027	5
chr14	38593210	38593814	MajorDMR-19-112028	6
chr14	38594720	38595177	MajorDMR-19-112029	11
chr14	38604111	38604818	MajorDMR-19-112030	3
chr14	38610647	38611284	MajorDMR-19-112031	3
chr14	38613045	38613188	MajorDMR-19-112032	2
chr14	38614031	38614174	MajorDMR-19-112033	2
chr14	38637010	38637201	MajorDMR-19-112034	2
chr14	38641309	38641359	MajorDMR-19-112035	2
chr14	38641971	38642330	MajorDMR-19-112036	3
chr14	38659736	38662335	MajorDMR-19-112037	19
chr14	38667754	38668627	MajorDMR-19-112038	6
chr14	38671776	38672633	MajorDMR-19-112039	3
chr14	38676365	38676797	MajorDMR-19-112040	2
chr14	38680858	38680981	MajorDMR-19-112041	5
chr14	38684260	38684609	MajorDMR-19-112042	2
chr14	38686526	38687790	MajorDMR-19-112043	5
chr14	38691886	38692270	MajorDMR-19-112044	2
chr14	38695525	38695733	MajorDMR-19-112045	2
chr14	38697692	38698130	MajorDMR-19-112046	2
chr14	38701552	38701735	MajorDMR-19-112047	2
chr14	38702456	38702635	MajorDMR-19-112048	2
chr14	38713987	38714458	MajorDMR-19-112049	2
chr14	38716513	38716995	MajorDMR-19-112050	3
chr14	38718359	38718624	MajorDMR-19-112051	2
chr14	38722488	38724284	MajorDMR-19-112052	20
chr14	38725239	38726190	MajorDMR-19-112053	31
chr14	38727820	38727982	MajorDMR-19-112054	2
chr14	38728854	38729215	MajorDMR-19-112055	2
chr14	38747144	38747322	MajorDMR-19-112056	2
chr14	38750222	38750470	MajorDMR-19-112057	2
chr14	38755384	38755445	MajorDMR-19-112058	2
chr14	38759852	38760090	MajorDMR-19-112059	4
chr14	38779246	38779758	MajorDMR-19-112060	3
chr14	38785800	38786326	MajorDMR-19-112061	3
chr14	38800120	38800519	MajorDMR-19-112062	3
chr14	38801923	38802278	MajorDMR-19-112063	2
chr14	38810722	38810885	MajorDMR-19-112064	2
chr14	38813212	38813681	MajorDMR-19-112065	2
chr14	38825631	38826033	MajorDMR-19-112066	3
chr14	38829278	38829628	MajorDMR-19-112067	2
chr14	38836682	38836796	MajorDMR-19-112068	2
chr14	38839499	38840002	MajorDMR-19-112069	2
chr14	38841022	38841463	MajorDMR-19-112070	3
chr14	38841967	38842432	MajorDMR-19-112071	2
chr14	38848519	38848882	MajorDMR-19-112072	2
chr14	38850469	38850625	MajorDMR-19-112073	2
chr14	38852884	38853515	MajorDMR-19-112074	4
chr14	38861075	38861211	MajorDMR-19-112075	3
chr14	38861831	38862147	MajorDMR-19-112076	2
chr14	38864698	38864905	MajorDMR-19-112077	2
chr14	38868966	38869287	MajorDMR-19-112078	3
chr14	38870961	38871617	MajorDMR-19-112079	3
chr14	38872192	38872261	MajorDMR-19-112080	2
chr14	38872901	38873018	MajorDMR-19-112081	2
chr14	38880437	38880533	MajorDMR-19-112082	2
chr14	38882419	38882831	MajorDMR-19-112083	2
chr14	38899229	38900165	MajorDMR-19-112084	4
chr14	38905404	38905751	MajorDMR-19-112085	2
chr14	38907328	38907468	MajorDMR-19-112086	2
chr14	38908269	38908280	MajorDMR-19-112087	2
chr14	38911025	38911748	MajorDMR-19-112088	5
chr14	38920556	38920957	MajorDMR-19-112089	2
chr14	38929637	38929893	MajorDMR-19-112090	2
chr14	38944742	38945187	MajorDMR-19-112091	2
chr14	38973115	38973184	MajorDMR-19-112092	2
chr14	38974918	38975049	MajorDMR-19-112093	2
chr14	38977186	38977460	MajorDMR-19-112094	3
chr14	38979135	38979158	MajorDMR-19-112095	2
chr14	38982139	38982572	MajorDMR-19-112096	2
chr14	38986505	38986661	MajorDMR-19-112097	2
chr14	38988539	38988647	MajorDMR-19-112098	2
chr14	38992999	38993338	MajorDMR-19-112099	2
chr14	38994670	38995365	MajorDMR-19-112100	5
chr14	39003670	39003968	MajorDMR-19-112101	2
chr14	39007007	39007428	MajorDMR-19-112102	2
chr14	39011293	39011421	MajorDMR-19-112103	3
chr14	39012831	39013881	MajorDMR-19-112104	4
chr14	39018308	39019798	MajorDMR-19-112105	11
chr14	39021671	39022065	MajorDMR-19-112106	3
chr14	39023488	39024017	MajorDMR-19-112107	4
chr14	39067333	39067520	MajorDMR-19-112108	2
chr14	39070755	39071165	MajorDMR-19-112109	4
chr14	39081317	39081790	MajorDMR-19-112110	2
chr14	39083823	39084288	MajorDMR-19-112111	2
chr14	39085642	39085946	MajorDMR-19-112112	2
chr14	39093730	39093940	MajorDMR-19-112113	3
chr14	39097643	39098111	MajorDMR-19-112114	2
chr14	39100661	39100767	MajorDMR-19-112115	2
chr14	39108478	39108531	MajorDMR-19-112116	2
chr14	39115648	39116127	MajorDMR-19-112117	2
chr14	39118075	39118233	MajorDMR-19-112118	2
chr14	39125421	39125798	MajorDMR-19-112119	3
chr14	39129156	39129965	MajorDMR-19-112120	3
chr14	39132018	39132086	MajorDMR-19-112121	2
chr14	39133815	39134486	MajorDMR-19-112122	5
chr14	39137314	39138180	MajorDMR-19-112123	4
chr14	39138867	39139370	MajorDMR-19-112124	2
chr14	39141351	39141772	MajorDMR-19-112125	2
chr14	39145011	39145749	MajorDMR-19-112126	3
chr14	39180256	39180831	MajorDMR-19-112127	4
chr14	39190879	39191212	MajorDMR-19-112128	7
chr14	39193273	39193373	MajorDMR-19-112129	4
chr14	39204385	39204477	MajorDMR-19-112130	5
chr14	39207017	39207064	MajorDMR-19-112131	2
chr14	39208131	39208364	MajorDMR-19-112132	4
chr14	39209008	39209021	MajorDMR-19-112133	2
chr14	39213451	39213677	MajorDMR-19-112134	3
chr14	39219425	39220188	MajorDMR-19-112135	8
chr14	39224086	39224341	MajorDMR-19-112136	4
chr14	39232121	39232236	MajorDMR-19-112137	2
chr14	39242448	39242514	MajorDMR-19-112138	2
chr14	39297889	39298153	MajorDMR-19-112139	3
chr14	39307098	39307109	MajorDMR-19-112140	2
chr14	39309130	39309529	MajorDMR-19-112141	3
chr14	39321290	39321331	MajorDMR-19-112142	2
chr14	39335145	39335904	MajorDMR-19-112143	6
chr14	39338272	39339292	MajorDMR-19-112144	4
chr14	39342589	39342762	MajorDMR-19-112145	3
chr14	39343268	39343992	MajorDMR-19-112146	5
chr14	39348350	39348377	MajorDMR-19-112147	3
chr14	39349804	39350806	MajorDMR-19-112148	5
chr14	39356916	39357099	MajorDMR-19-112149	2
chr14	39392092	39392532	MajorDMR-19-112150	3
chr14	39399453	39399726	MajorDMR-19-112151	2
chr14	39420162	39420580	MajorDMR-19-112152	2
chr14	39422345	39422691	MajorDMR-19-112153	2
chr14	39428112	39428426	MajorDMR-19-112154	2
chr14	39458528	39458538	MajorDMR-19-112155	2
chr14	39459309	39459325	MajorDMR-19-112156	2
chr14	39461691	39462095	MajorDMR-19-112157	4
chr14	39464215	39464800	MajorDMR-19-112158	3
chr14	39481348	39481506	MajorDMR-19-112159	4
chr14	39487036	39487147	MajorDMR-19-112160	3
chr14	39495138	39495382	MajorDMR-19-112161	2
chr14	39498769	39498874	MajorDMR-19-112162	4
chr14	39597062	39597072	MajorDMR-19-112163	2
chr14	39612438	39612559	MajorDMR-19-112164	2
chr14	39631341	39631404	MajorDMR-19-112165	2
chr14	39649855	39649942	MajorDMR-19-112166	2
chr14	39650605	39651063	MajorDMR-19-112167	3
chr14	39673779	39673795	MajorDMR-19-112168	2
chr14	39685485	39685568	MajorDMR-19-112169	3
chr14	39686255	39686613	MajorDMR-19-112170	4
chr14	39690224	39690476	MajorDMR-19-112171	3
chr14	39697942	39698027	MajorDMR-19-112172	2
chr14	39700911	39701217	MajorDMR-19-112173	3
chr14	39701860	39702330	MajorDMR-19-112174	7
chr14	39703159	39703882	MajorDMR-19-112175	5
chr14	39734898	39735067	MajorDMR-19-112176	3
chr14	39816201	39816503	MajorDMR-19-112177	4
chr14	39845877	39846054	MajorDMR-19-112178	2
chr14	39855049	39855601	MajorDMR-19-112179	5
chr14	39896158	39896194	MajorDMR-19-112180	3
chr14	39923754	39924120	MajorDMR-19-112181	2
chr14	39938666	39938676	MajorDMR-19-112182	3
chr14	39971568	39971952	MajorDMR-19-112183	2
chr14	39972958	39973404	MajorDMR-19-112184	2
chr14	40018991	40019214	MajorDMR-19-112185	2
chr14	40023009	40023127	MajorDMR-19-112186	2
chr14	40038682	40038897	MajorDMR-19-112187	2
chr14	40047838	40048023	MajorDMR-19-112188	2
chr14	40063964	40064034	MajorDMR-19-112189	2
chr14	40094912	40094925	MajorDMR-19-112190	2
chr14	40097320	40097507	MajorDMR-19-112191	2
chr14	40106799	40106830	MajorDMR-19-112192	2
chr14	40107362	40107372	MajorDMR-19-112193	2
chr14	40110990	40111473	MajorDMR-19-112194	2
chr14	40116408	40116645	MajorDMR-19-112195	2
chr14	40136315	40136437	MajorDMR-19-112196	2
chr14	40141606	40142197	MajorDMR-19-112197	4
chr14	40145431	40145458	MajorDMR-19-112198	2
chr14	40157749	40157905	MajorDMR-19-112199	3
chr14	40175188	40175548	MajorDMR-19-112200	2
chr14	40177027	40177266	MajorDMR-19-112201	2
chr14	40185194	40185230	MajorDMR-19-112202	2
chr14	40231776	40232514	MajorDMR-19-112203	17
chr14	40235606	40236110	MajorDMR-19-112204	3
chr14	40238577	40238609	MajorDMR-19-112205	2
chr14	40241824	40241900	MajorDMR-19-112206	2
chr14	40246628	40246649	MajorDMR-19-112207	2
chr14	40261158	40261495	MajorDMR-19-112208	2
chr14	40262932	40263343	MajorDMR-19-112209	2
chr14	40264608	40264917	MajorDMR-19-112210	3
chr14	40265493	40265813	MajorDMR-19-112211	2
chr14	40266779	40267425	MajorDMR-19-112212	3
chr14	40284177	40284203	MajorDMR-19-112213	2
chr14	40291750	40291853	MajorDMR-19-112214	2
chr14	40293635	40293724	MajorDMR-19-112215	2
chr14	40300244	40300684	MajorDMR-19-112216	2
chr14	40330099	40331045	MajorDMR-19-112217	6
chr14	40337542	40337683	MajorDMR-19-112218	2
chr14	40345602	40346075	MajorDMR-19-112219	10
chr14	40346610	40347283	MajorDMR-19-112220	5
chr14	40363074	40363276	MajorDMR-19-112221	2
chr14	40369616	40369663	MajorDMR-19-112222	2
chr14	40375170	40375287	MajorDMR-19-112223	2
chr14	40377608	40377976	MajorDMR-19-112224	2
chr14	40387548	40387809	MajorDMR-19-112225	2
chr14	40388846	40389236	MajorDMR-19-112226	2
chr14	40391852	40392035	MajorDMR-19-112227	2
chr14	40401729	40402027	MajorDMR-19-112228	2
chr14	40403253	40403647	MajorDMR-19-112229	2
chr14	40408996	40409476	MajorDMR-19-112230	3
chr14	40410974	40411107	MajorDMR-19-112231	2
chr14	40413984	40415023	MajorDMR-19-112232	5
chr14	40423437	40424098	MajorDMR-19-112233	3
chr14	40426549	40426749	MajorDMR-19-112234	2
chr14	40430746	40431000	MajorDMR-19-112235	2
chr14	40433593	40433975	MajorDMR-19-112236	2
chr14	40444647	40444892	MajorDMR-19-112237	2
chr14	40445421	40445776	MajorDMR-19-112238	3
chr14	40454505	40454676	MajorDMR-19-112239	3
chr14	40456709	40456746	MajorDMR-19-112240	2
chr14	40467754	40468176	MajorDMR-19-112241	2
chr14	40468795	40468847	MajorDMR-19-112242	2
chr14	40479610	40479851	MajorDMR-19-112243	2
chr14	40480380	40480700	MajorDMR-19-112244	2
chr14	40489843	40490259	MajorDMR-19-112245	2
chr14	40496487	40496515	MajorDMR-19-112246	2
chr14	40504565	40505137	MajorDMR-19-112247	3
chr14	40506845	40507113	MajorDMR-19-112248	2
chr14	40510741	40511213	MajorDMR-19-112249	2
chr14	40513798	40513848	MajorDMR-19-112250	2
chr14	40516256	40516319	MajorDMR-19-112251	2
chr14	40524337	40524537	MajorDMR-19-112252	2
chr14	40528129	40528990	MajorDMR-19-112253	6
chr14	40533096	40533307	MajorDMR-19-112254	2
chr14	40540149	40540389	MajorDMR-19-112255	2
chr14	40544091	40544353	MajorDMR-19-112256	2
chr14	40545698	40545796	MajorDMR-19-112257	3
chr14	40554348	40554423	MajorDMR-19-112258	2
chr14	40555027	40555413	MajorDMR-19-112259	2
chr14	40556369	40556717	MajorDMR-19-112260	3
chr14	40559375	40559466	MajorDMR-19-112261	2
chr14	40567049	40567134	MajorDMR-19-112262	2
chr14	40571736	40571979	MajorDMR-19-112263	2
chr14	40572745	40573223	MajorDMR-19-112264	2
chr14	40574785	40575539	MajorDMR-19-112265	4
chr14	40587688	40588665	MajorDMR-19-112266	5
chr14	40596526	40596671	MajorDMR-19-112267	2
chr14	40600787	40600840	MajorDMR-19-112268	2
chr14	40603756	40603824	MajorDMR-19-112269	2
chr14	40607820	40608189	MajorDMR-19-112270	2
chr14	40613950	40614379	MajorDMR-19-112271	2
chr14	40620966	40621434	MajorDMR-19-112272	2
chr14	40622063	40622870	MajorDMR-19-112273	3
chr14	40630932	40631430	MajorDMR-19-112274	2
chr14	40635271	40635425	MajorDMR-19-112275	2
chr14	40636188	40636337	MajorDMR-19-112276	2
chr14	40638520	40638993	MajorDMR-19-112277	2
chr14	40639597	40639768	MajorDMR-19-112278	2
chr14	40645577	40645905	MajorDMR-19-112279	3
chr14	40650344	40650730	MajorDMR-19-112280	2
chr14	40655386	40656741	MajorDMR-19-112281	6
chr14	40657283	40657427	MajorDMR-19-112282	2
chr14	40673155	40674211	MajorDMR-19-112283	6
chr14	40677708	40677987	MajorDMR-19-112284	2
chr14	40687463	40688831	MajorDMR-19-112285	11
chr14	40700657	40701187	MajorDMR-19-112286	3
chr14	40712045	40712456	MajorDMR-19-112287	4
chr14	40716885	40716972	MajorDMR-19-112288	2
chr14	40726525	40727527	MajorDMR-19-112289	5
chr14	40729870	40730048	MajorDMR-19-112290	2
chr14	40740185	40740615	MajorDMR-19-112291	2
chr14	40743220	40743917	MajorDMR-19-112292	3
chr14	40745341	40745718	MajorDMR-19-112293	2
chr14	40746751	40746796	MajorDMR-19-112294	2
chr14	40747964	40748456	MajorDMR-19-112295	3
chr14	40749821	40750232	MajorDMR-19-112296	2
chr14	40762400	40762578	MajorDMR-19-112297	2
chr14	40763232	40763304	MajorDMR-19-112298	2
chr14	40768621	40769007	MajorDMR-19-112299	2
chr14	40774559	40774719	MajorDMR-19-112300	2
chr14	40776386	40776554	MajorDMR-19-112301	2
chr14	40777721	40778029	MajorDMR-19-112302	2
chr14	40779464	40779559	MajorDMR-19-112303	2
chr14	40782535	40783135	MajorDMR-19-112304	5
chr14	40787715	40787759	MajorDMR-19-112305	2
chr14	40790550	40790612	MajorDMR-19-112306	2
chr14	40795018	40795410	MajorDMR-19-112307	2
chr14	40806260	40806429	MajorDMR-19-112308	2
chr14	40812322	40812379	MajorDMR-19-112309	2
chr14	40824200	40824221	MajorDMR-19-112310	2
chr14	40829774	40829840	MajorDMR-19-112311	2
chr14	40831027	40831438	MajorDMR-19-112312	2
chr14	40837690	40837714	MajorDMR-19-112313	2
chr14	40842438	40842908	MajorDMR-19-112314	2
chr14	40848968	40849065	MajorDMR-19-112315	2
chr14	40858335	40858534	MajorDMR-19-112316	2
chr14	40864320	40864807	MajorDMR-19-112317	2
chr14	40866326	40866378	MajorDMR-19-112318	2
chr14	40867668	40867945	MajorDMR-19-112319	2
chr14	40875380	40875827	MajorDMR-19-112320	3
chr14	40878238	40878352	MajorDMR-19-112321	2
chr14	40879443	40879605	MajorDMR-19-112322	2
chr14	40882068	40882589	MajorDMR-19-112323	3
chr14	40883596	40883942	MajorDMR-19-112324	2
chr14	40886049	40886282	MajorDMR-19-112325	2
chr14	40886965	40887661	MajorDMR-19-112326	7
chr14	40894502	40894825	MajorDMR-19-112327	3
chr14	40895510	40895566	MajorDMR-19-112328	2
chr14	40897274	40898198	MajorDMR-19-112329	3
chr14	40904549	40904778	MajorDMR-19-112330	2
chr14	40910230	40910788	MajorDMR-19-112331	3
chr14	40914588	40914933	MajorDMR-19-112332	2
chr14	40916823	40917307	MajorDMR-19-112333	4
chr14	40922366	40922611	MajorDMR-19-112334	2
chr14	40923363	40923402	MajorDMR-19-112335	2
chr14	40927848	40928424	MajorDMR-19-112336	3
chr14	40934762	40935021	MajorDMR-19-112337	2
chr14	40951328	40952077	MajorDMR-19-112338	3
chr14	40952832	40953113	MajorDMR-19-112339	2
chr14	40958320	40958739	MajorDMR-19-112340	4
chr14	40959757	40959956	MajorDMR-19-112341	4
chr14	40960789	40961277	MajorDMR-19-112342	3
chr14	40963280	40963836	MajorDMR-19-112343	3
chr14	40967389	40967421	MajorDMR-19-112344	2
chr14	40980070	40980669	MajorDMR-19-112345	3
chr14	40982184	40982272	MajorDMR-19-112346	2
chr14	40984594	40985393	MajorDMR-19-112347	3
chr14	40990007	40990392	MajorDMR-19-112348	3
chr14	41004111	41004296	MajorDMR-19-112349	2
chr14	41021710	41022330	MajorDMR-19-112350	3
chr14	41038301	41038613	MajorDMR-19-112351	2
chr14	41044036	41044438	MajorDMR-19-112352	4
chr14	41046332	41046613	MajorDMR-19-112353	2
chr14	41048306	41048423	MajorDMR-19-112354	2
chr14	41056259	41056750	MajorDMR-19-112355	4
chr14	41070783	41071156	MajorDMR-19-112356	3
chr14	41072816	41073464	MajorDMR-19-112357	4
chr14	41078548	41078575	MajorDMR-19-112358	2
chr14	41087672	41087726	MajorDMR-19-112359	2
chr14	41094303	41094972	MajorDMR-19-112360	3
chr14	41098160	41098750	MajorDMR-19-112361	3
chr14	41100093	41100262	MajorDMR-19-112362	2
chr14	41105110	41105380	MajorDMR-19-112363	2
chr14	41112321	41112720	MajorDMR-19-112364	4
chr14	41135421	41135608	MajorDMR-19-112365	2
chr14	41145598	41146276	MajorDMR-19-112366	3
chr14	41163888	41164358	MajorDMR-19-112367	3
chr14	41168605	41168938	MajorDMR-19-112368	2
chr14	41169531	41169862	MajorDMR-19-112369	2
chr14	41180130	41181389	MajorDMR-19-112370	5
chr14	41187150	41187651	MajorDMR-19-112371	2
chr14	41192061	41192760	MajorDMR-19-112372	3
chr14	41193849	41194848	MajorDMR-19-112373	4
chr14	41200032	41200424	MajorDMR-19-112374	2
chr14	41201461	41201871	MajorDMR-19-112375	2
chr14	41203567	41203696	MajorDMR-19-112376	2
chr14	41206623	41206857	MajorDMR-19-112377	2
chr14	41208529	41208879	MajorDMR-19-112378	2
chr14	41210675	41211117	MajorDMR-19-112379	2
chr14	41216603	41216782	MajorDMR-19-112380	3
chr14	41217551	41218262	MajorDMR-19-112381	4
chr14	41220849	41220997	MajorDMR-19-112382	2
chr14	41221835	41222152	MajorDMR-19-112383	2
chr14	41233519	41233557	MajorDMR-19-112384	2
chr14	41240945	41241310	MajorDMR-19-112385	2
chr14	41250378	41250439	MajorDMR-19-112386	2
chr14	41262053	41262142	MajorDMR-19-112387	2
chr14	41265443	41265914	MajorDMR-19-112388	2
chr14	41270188	41270440	MajorDMR-19-112389	2
chr14	41274541	41274967	MajorDMR-19-112390	2
chr14	41282921	41283020	MajorDMR-19-112391	2
chr14	41284327	41284409	MajorDMR-19-112392	2
chr14	41290260	41290863	MajorDMR-19-112393	3
chr14	41301585	41301683	MajorDMR-19-112394	2
chr14	41304159	41304619	MajorDMR-19-112395	2
chr14	41307346	41307892	MajorDMR-19-112396	4
chr14	41321399	41321668	MajorDMR-19-112397	2
chr14	41324637	41325216	MajorDMR-19-112398	4
chr14	41326667	41327169	MajorDMR-19-112399	2
chr14	41328451	41329137	MajorDMR-19-112400	3
chr14	41332983	41333061	MajorDMR-19-112401	2
chr14	41336234	41336347	MajorDMR-19-112402	2
chr14	41342443	41342641	MajorDMR-19-112403	2
chr14	41352207	41352518	MajorDMR-19-112404	3
chr14	41355694	41356093	MajorDMR-19-112405	3
chr14	41361203	41361320	MajorDMR-19-112406	2
chr14	41362293	41362684	MajorDMR-19-112407	2
chr14	41364756	41364808	MajorDMR-19-112408	2
chr14	41370971	41371412	MajorDMR-19-112409	2
chr14	41374288	41374453	MajorDMR-19-112410	2
chr14	41377733	41377748	MajorDMR-19-112411	2
chr14	41379002	41379293	MajorDMR-19-112412	5
chr14	41382010	41382449	MajorDMR-19-112413	3
chr14	41393815	41394129	MajorDMR-19-112414	2
chr14	41405386	41405998	MajorDMR-19-112415	4
chr14	41408500	41408721	MajorDMR-19-112416	2
chr14	41413479	41413818	MajorDMR-19-112417	3
chr14	41415423	41415536	MajorDMR-19-112418	2
chr14	41420625	41420858	MajorDMR-19-112419	2
chr14	41425968	41426143	MajorDMR-19-112420	2
chr14	41428568	41428878	MajorDMR-19-112421	2
chr14	41432141	41432558	MajorDMR-19-112422	3
chr14	41435125	41435568	MajorDMR-19-112423	2
chr14	41447086	41447297	MajorDMR-19-112424	2
chr14	41452796	41452844	MajorDMR-19-112425	2
chr14	41454856	41455524	MajorDMR-19-112426	4
chr14	41463567	41463967	MajorDMR-19-112427	2
chr14	41465503	41465671	MajorDMR-19-112428	2
chr14	41467746	41467876	MajorDMR-19-112429	2
chr14	41468426	41468472	MajorDMR-19-112430	2
chr14	41469333	41469633	MajorDMR-19-112431	2
chr14	41476310	41476578	MajorDMR-19-112432	2
chr14	41477815	41478728	MajorDMR-19-112433	4
chr14	41485443	41485927	MajorDMR-19-112434	6
chr14	41486641	41487026	MajorDMR-19-112435	3
chr14	41488689	41488970	MajorDMR-19-112436	2
chr14	41491695	41492161	MajorDMR-19-112437	2
chr14	41493026	41493297	MajorDMR-19-112438	2
chr14	41496952	41497106	MajorDMR-19-112439	2
chr14	41499468	41499667	MajorDMR-19-112440	2
chr14	41504788	41505489	MajorDMR-19-112441	3
chr14	41508482	41508926	MajorDMR-19-112442	2
chr14	41510816	41511431	MajorDMR-19-112443	3
chr14	41511968	41512110	MajorDMR-19-112444	2
chr14	41512787	41513077	MajorDMR-19-112445	3
chr14	41519607	41520699	MajorDMR-19-112446	4
chr14	41521245	41521696	MajorDMR-19-112447	3
chr14	41522521	41523349	MajorDMR-19-112448	4
chr14	41530571	41530596	MajorDMR-19-112449	2
chr14	41534967	41536116	MajorDMR-19-112450	6
chr14	41537479	41537582	MajorDMR-19-112451	2
chr14	41538180	41538502	MajorDMR-19-112452	2
chr14	41539692	41539716	MajorDMR-19-112453	2
chr14	41542463	41542894	MajorDMR-19-112454	2
chr14	41547317	41547807	MajorDMR-19-112455	3
chr14	41550716	41551094	MajorDMR-19-112456	3
chr14	41551779	41552130	MajorDMR-19-112457	2
chr14	41558490	41558774	MajorDMR-19-112458	2
chr14	41567785	41567975	MajorDMR-19-112459	2
chr14	41569568	41569891	MajorDMR-19-112460	3
chr14	41574014	41574672	MajorDMR-19-112461	5
chr14	41585389	41585793	MajorDMR-19-112462	3
chr14	41589806	41589949	MajorDMR-19-112463	3
chr14	41597256	41598364	MajorDMR-19-112464	5
chr14	41599223	41600092	MajorDMR-19-112465	3
chr14	41603842	41603894	MajorDMR-19-112466	2
chr14	41608309	41608544	MajorDMR-19-112467	2
chr14	41614518	41615433	MajorDMR-19-112468	5
chr14	41620657	41622111	MajorDMR-19-112469	5
chr14	41625544	41625778	MajorDMR-19-112470	2
chr14	41639724	41640569	MajorDMR-19-112471	5
chr14	41642647	41642866	MajorDMR-19-112472	2
chr14	41643676	41644861	MajorDMR-19-112473	4
chr14	41646947	41647398	MajorDMR-19-112474	2
chr14	41650497	41650824	MajorDMR-19-112475	2
chr14	41652940	41653199	MajorDMR-19-112476	2
chr14	41656138	41656174	MajorDMR-19-112477	2
chr14	41659576	41659610	MajorDMR-19-112478	2
chr14	41664219	41664679	MajorDMR-19-112479	2
chr14	41671021	41671446	MajorDMR-19-112480	4
chr14	41674080	41675592	MajorDMR-19-112481	10
chr14	41676723	41677649	MajorDMR-19-112482	4
chr14	41679861	41680256	MajorDMR-19-112483	2
chr14	41681717	41682061	MajorDMR-19-112484	2
chr14	41685582	41685753	MajorDMR-19-112485	2
chr14	41692699	41693343	MajorDMR-19-112486	3
chr14	41697854	41698237	MajorDMR-19-112487	3
chr14	41698976	41699652	MajorDMR-19-112488	3
chr14	41703839	41703943	MajorDMR-19-112489	2
chr14	41707808	41707893	MajorDMR-19-112490	2
chr14	41710262	41710402	MajorDMR-19-112491	2
chr14	41719364	41719784	MajorDMR-19-112492	2
chr14	41720344	41721085	MajorDMR-19-112493	3
chr14	41725251	41725333	MajorDMR-19-112494	2
chr14	41727179	41727773	MajorDMR-19-112495	3
chr14	41729787	41729954	MajorDMR-19-112496	3
chr14	41730712	41730787	MajorDMR-19-112497	2
chr14	41737510	41737843	MajorDMR-19-112498	2
chr14	41747744	41748500	MajorDMR-19-112499	4
chr14	41749055	41749120	MajorDMR-19-112500	2
chr14	41750207	41750422	MajorDMR-19-112501	2
chr14	41752169	41752954	MajorDMR-19-112502	3
chr14	41754569	41755384	MajorDMR-19-112503	6
chr14	41757673	41757738	MajorDMR-19-112504	2
chr14	41762158	41762507	MajorDMR-19-112505	2
chr14	41763138	41763299	MajorDMR-19-112506	2
chr14	41765435	41765566	MajorDMR-19-112507	2
chr14	41771256	41771687	MajorDMR-19-112508	2
chr14	41772867	41773025	MajorDMR-19-112509	3
chr14	41776339	41777271	MajorDMR-19-112510	5
chr14	41778546	41778820	MajorDMR-19-112511	2
chr14	41780663	41781105	MajorDMR-19-112512	3
chr14	41785058	41785139	MajorDMR-19-112513	2
chr14	41798061	41798388	MajorDMR-19-112514	2
chr14	41802627	41803394	MajorDMR-19-112515	3
chr14	41813887	41813966	MajorDMR-19-112516	2
chr14	41817431	41817767	MajorDMR-19-112517	2
chr14	41819184	41819994	MajorDMR-19-112518	4
chr14	41824090	41824478	MajorDMR-19-112519	3
chr14	41829107	41829303	MajorDMR-19-112520	2
chr14	41833610	41834509	MajorDMR-19-112521	4
chr14	41836304	41836378	MajorDMR-19-112522	2
chr14	41841025	41841416	MajorDMR-19-112523	2
chr14	41844887	41845757	MajorDMR-19-112524	3
chr14	41848507	41848945	MajorDMR-19-112525	2
chr14	41850519	41851096	MajorDMR-19-112526	3
chr14	41868579	41868720	MajorDMR-19-112527	2
chr14	41873074	41873132	MajorDMR-19-112528	2
chr14	41876219	41876865	MajorDMR-19-112529	4
chr14	41878659	41878779	MajorDMR-19-112530	2
chr14	41880169	41880497	MajorDMR-19-112531	3
chr14	41880999	41881074	MajorDMR-19-112532	2
chr14	41885468	41885707	MajorDMR-19-112533	2
chr14	41888271	41888755	MajorDMR-19-112534	3
chr14	41896618	41896993	MajorDMR-19-112535	2
chr14	41897583	41898189	MajorDMR-19-112536	3
chr14	41902494	41902919	MajorDMR-19-112537	3
chr14	41903912	41904158	MajorDMR-19-112538	3
chr14	41905311	41905838	MajorDMR-19-112539	3
chr14	41907176	41907218	MajorDMR-19-112540	2
chr14	41915366	41915798	MajorDMR-19-112541	3
chr14	41918330	41918504	MajorDMR-19-112542	3
chr14	41919116	41919380	MajorDMR-19-112543	2
chr14	41922029	41922329	MajorDMR-19-112544	2
chr14	41923108	41923641	MajorDMR-19-112545	4
chr14	41937956	41938214	MajorDMR-19-112546	2
chr14	41942315	41942949	MajorDMR-19-112547	3
chr14	41943786	41944117	MajorDMR-19-112548	2
chr14	41953130	41953257	MajorDMR-19-112549	2
chr14	41954242	41954396	MajorDMR-19-112550	2
chr14	41955599	41955788	MajorDMR-19-112551	2
chr14	41964211	41964501	MajorDMR-19-112552	2
chr14	41966085	41967226	MajorDMR-19-112553	4
chr14	41969589	41970014	MajorDMR-19-112554	3
chr14	41972003	41972505	MajorDMR-19-112555	2
chr14	41974586	41975129	MajorDMR-19-112556	3
chr14	41976503	41976566	MajorDMR-19-112557	2
chr14	41978631	41978714	MajorDMR-19-112558	3
chr14	41981943	41982138	MajorDMR-19-112559	2
chr14	41983187	41983660	MajorDMR-19-112560	2
chr14	41985911	41986144	MajorDMR-19-112561	3
chr14	41986853	41987423	MajorDMR-19-112562	3
chr14	41990375	41990792	MajorDMR-19-112563	2
chr14	41992408	41992823	MajorDMR-19-112564	2
chr14	41995674	41996188	MajorDMR-19-112565	3
chr14	42007253	42007575	MajorDMR-19-112566	2
chr14	42013026	42013050	MajorDMR-19-112567	2
chr14	42016888	42017131	MajorDMR-19-112568	2
chr14	42019737	42019854	MajorDMR-19-112569	3
chr14	42021242	42021336	MajorDMR-19-112570	2
chr14	42028144	42029347	MajorDMR-19-112571	5
chr14	42040089	42040102	MajorDMR-19-112572	2
chr14	42041214	42041641	MajorDMR-19-112573	2
chr14	42044093	42044201	MajorDMR-19-112574	2
chr14	42046773	42046881	MajorDMR-19-112575	2
chr14	42047918	42048145	MajorDMR-19-112576	2
chr14	42059165	42059170	MajorDMR-19-112577	2
chr14	42068878	42069076	MajorDMR-19-112578	2
chr14	42070018	42070899	MajorDMR-19-112579	3
chr14	42073171	42074074	MajorDMR-19-112580	9
chr14	42092155	42092463	MajorDMR-19-112581	2
chr14	42103900	42104391	MajorDMR-19-112582	2
chr14	42123364	42123723	MajorDMR-19-112583	2
chr14	42135863	42136650	MajorDMR-19-112584	3
chr14	42153586	42153620	MajorDMR-19-112585	2
chr14	42155170	42155440	MajorDMR-19-112586	2
chr14	42157554	42157859	MajorDMR-19-112587	2
chr14	42187779	42188352	MajorDMR-19-112588	5
chr14	42218321	42218949	MajorDMR-19-112589	5
chr14	42255087	42255771	MajorDMR-19-112590	3
chr14	42261478	42261570	MajorDMR-19-112591	2
chr14	42274941	42275357	MajorDMR-19-112592	4
chr14	42295267	42295682	MajorDMR-19-112593	2
chr14	42302698	42302775	MajorDMR-19-112594	2
chr14	42312268	42312515	MajorDMR-19-112595	2
chr14	42321094	42321557	MajorDMR-19-112596	2
chr14	42328629	42328774	MajorDMR-19-112597	2
chr14	42351745	42351991	MajorDMR-19-112598	2
chr14	42364194	42364643	MajorDMR-19-112599	3
chr14	42367351	42367833	MajorDMR-19-112600	2
chr14	42389001	42389707	MajorDMR-19-112601	3
chr14	42392236	42392507	MajorDMR-19-112602	2
chr14	42400346	42400409	MajorDMR-19-112603	2
chr14	42402463	42402504	MajorDMR-19-112604	2
chr14	42407053	42407545	MajorDMR-19-112605	2
chr14	42409773	42409980	MajorDMR-19-112606	2
chr14	42414729	42414759	MajorDMR-19-112607	2
chr14	42424466	42424563	MajorDMR-19-112608	2
chr14	42442235	42442593	MajorDMR-19-112609	3
chr14	42446775	42447264	MajorDMR-19-112610	3
chr14	42448274	42448351	MajorDMR-19-112611	2
chr14	42451258	42451317	MajorDMR-19-112612	2
chr14	42454238	42454387	MajorDMR-19-112613	2
chr14	42455195	42455848	MajorDMR-19-112614	3
chr14	42456610	42456901	MajorDMR-19-112615	2
chr14	42458029	42458506	MajorDMR-19-112616	2
chr14	42461725	42462773	MajorDMR-19-112617	5
chr14	42466983	42467441	MajorDMR-19-112618	3
chr14	42470952	42471046	MajorDMR-19-112619	2
chr14	42474383	42474505	MajorDMR-19-112620	2
chr14	42476783	42476841	MajorDMR-19-112621	2
chr14	42479372	42480486	MajorDMR-19-112622	6
chr14	42483602	42483690	MajorDMR-19-112623	2
chr14	42486911	42487092	MajorDMR-19-112624	4
chr14	42489131	42489277	MajorDMR-19-112625	3
chr14	42490502	42490614	MajorDMR-19-112626	3
chr14	42492987	42493515	MajorDMR-19-112627	5
chr14	42494091	42494281	MajorDMR-19-112628	2
chr14	42495396	42496027	MajorDMR-19-112629	3
chr14	42498026	42498047	MajorDMR-19-112630	2
chr14	42503090	42503566	MajorDMR-19-112631	3
chr14	42509388	42509797	MajorDMR-19-112632	2
chr14	42515384	42515847	MajorDMR-19-112633	2
chr14	42516824	42517338	MajorDMR-19-112634	4
chr14	42523656	42523765	MajorDMR-19-112635	2
chr14	42526255	42526460	MajorDMR-19-112636	2
chr14	42529000	42529292	MajorDMR-19-112637	2
chr14	42546570	42546665	MajorDMR-19-112638	2
chr14	42548517	42548612	MajorDMR-19-112639	2
chr14	42554658	42554850	MajorDMR-19-112640	2
chr14	42556223	42556589	MajorDMR-19-112641	2
chr14	42563634	42564064	MajorDMR-19-112642	3
chr14	42564956	42565433	MajorDMR-19-112643	2
chr14	42575120	42575386	MajorDMR-19-112644	2
chr14	42576753	42576846	MajorDMR-19-112645	2
chr14	42581511	42581760	MajorDMR-19-112646	2
chr14	42589494	42589845	MajorDMR-19-112647	2
chr14	42592176	42592284	MajorDMR-19-112648	2
chr14	42599287	42599685	MajorDMR-19-112649	2
chr14	42618464	42618787	MajorDMR-19-112650	2
chr14	42640405	42640892	MajorDMR-19-112651	2
chr14	42646564	42647053	MajorDMR-19-112652	3
chr14	42655078	42655203	MajorDMR-19-112653	2
chr14	42662081	42662111	MajorDMR-19-112654	2
chr14	42664068	42664483	MajorDMR-19-112655	2
chr14	42667563	42667654	MajorDMR-19-112656	2
chr14	42676038	42676165	MajorDMR-19-112657	2
chr14	42682125	42682145	MajorDMR-19-112658	2
chr14	42693973	42693997	MajorDMR-19-112659	2
chr14	42721741	42721867	MajorDMR-19-112660	2
chr14	42729889	42730020	MajorDMR-19-112661	2
chr14	42747206	42747642	MajorDMR-19-112662	4
chr14	42752070	42752712	MajorDMR-19-112663	3
chr14	42753314	42753519	MajorDMR-19-112664	2
chr14	42755887	42756219	MajorDMR-19-112665	2
chr14	42762011	42762109	MajorDMR-19-112666	2
chr14	42769102	42769280	MajorDMR-19-112667	2
chr14	42785059	42785072	MajorDMR-19-112668	2
chr14	42791649	42792811	MajorDMR-19-112669	6
chr14	42805008	42806084	MajorDMR-19-112670	6
chr14	42809757	42810434	MajorDMR-19-112671	3
chr14	42854600	42854881	MajorDMR-19-112672	2
chr14	42857028	42857129	MajorDMR-19-112673	2
chr14	42865745	42865984	MajorDMR-19-112674	2
chr14	42872414	42872580	MajorDMR-19-112675	2
chr14	42893408	42893486	MajorDMR-19-112676	2
chr14	42898756	42898787	MajorDMR-19-112677	2
chr14	42900600	42900927	MajorDMR-19-112678	2
chr14	42901889	42902139	MajorDMR-19-112679	2
chr14	42907255	42907299	MajorDMR-19-112680	3
chr14	42908527	42908893	MajorDMR-19-112681	3
chr14	42925893	42926504	MajorDMR-19-112682	3
chr14	42938452	42938803	MajorDMR-19-112683	2
chr14	42944537	42944892	MajorDMR-19-112684	2
chr14	42948431	42948760	MajorDMR-19-112685	2
chr14	42964131	42964289	MajorDMR-19-112686	2
chr14	42972253	42972534	MajorDMR-19-112687	2
chr14	42974020	42974384	MajorDMR-19-112688	2
chr14	42987493	42987591	MajorDMR-19-112689	2
chr14	42991053	42991521	MajorDMR-19-112690	3
```
