## Supplementary material for "Single nucleus multi-omics links human cortical cell regulatory genome diversity to disease risk variants": Table S9: NonN_Micro-Endo_TYROBP.hypo_dmr.dms2.bed (part 6 of 20)

```
chr14	43004554	43004846	MajorDMR-19-112691	2
chr14	43011016	43011396	MajorDMR-19-112692	2
chr14	43013102	43013875	MajorDMR-19-112693	3
chr14	43016478	43016752	MajorDMR-19-112694	2
chr14	43034051	43034349	MajorDMR-19-112695	2
chr14	43038330	43039124	MajorDMR-19-112696	5
chr14	43045829	43046082	MajorDMR-19-112697	2
chr14	43057236	43057377	MajorDMR-19-112698	2
chr14	43063587	43064520	MajorDMR-19-112699	4
chr14	43078874	43079137	MajorDMR-19-112700	2
chr14	43081096	43081420	MajorDMR-19-112701	2
chr14	43083015	43083058	MajorDMR-19-112702	2
chr14	43085036	43085237	MajorDMR-19-112703	2
chr14	43094793	43095677	MajorDMR-19-112704	3
chr14	43115159	43115567	MajorDMR-19-112705	2
chr14	43118737	43119201	MajorDMR-19-112706	3
chr14	43121590	43121793	MajorDMR-19-112707	2
chr14	43123281	43124634	MajorDMR-19-112708	7
chr14	43127617	43128017	MajorDMR-19-112709	2
chr14	43129032	43129226	MajorDMR-19-112710	2
chr14	43140607	43140763	MajorDMR-19-112711	2
chr14	43156645	43156770	MajorDMR-19-112712	2
chr14	43168446	43168588	MajorDMR-19-112713	2
chr14	43175020	43175272	MajorDMR-19-112714	3
chr14	43180073	43180478	MajorDMR-19-112715	2
chr14	43181537	43181747	MajorDMR-19-112716	2
chr14	43189578	43189806	MajorDMR-19-112717	2
chr14	43193304	43193594	MajorDMR-19-112718	3
chr14	43195243	43195300	MajorDMR-19-112719	2
chr14	43207242	43207464	MajorDMR-19-112720	2
chr14	43207987	43208270	MajorDMR-19-112721	2
chr14	43210846	43211224	MajorDMR-19-112722	2
chr14	43213868	43213990	MajorDMR-19-112723	2
chr14	43239977	43240517	MajorDMR-19-112724	4
chr14	43260644	43260812	MajorDMR-19-112725	2
chr14	43277636	43277979	MajorDMR-19-112726	2
chr14	43302911	43302980	MajorDMR-19-112727	2
chr14	43320740	43321353	MajorDMR-19-112728	3
chr14	43323347	43323757	MajorDMR-19-112729	4
chr14	43324280	43324794	MajorDMR-19-112730	3
chr14	43370823	43371535	MajorDMR-19-112731	3
chr14	43377401	43377446	MajorDMR-19-112732	2
chr14	43399274	43399584	MajorDMR-19-112733	5
chr14	43410947	43411236	MajorDMR-19-112734	2
chr14	43420248	43420494	MajorDMR-19-112735	2
chr14	43423472	43423554	MajorDMR-19-112736	2
chr14	43430472	43430845	MajorDMR-19-112737	2
chr14	43449407	43449613	MajorDMR-19-112738	2
chr14	43450317	43451206	MajorDMR-19-112739	3
chr14	43455812	43456114	MajorDMR-19-112740	2
chr14	43457892	43458283	MajorDMR-19-112741	3
chr14	43463234	43463330	MajorDMR-19-112742	2
chr14	43490554	43490765	MajorDMR-19-112743	2
chr14	43497931	43498787	MajorDMR-19-112744	5
chr14	43501886	43502358	MajorDMR-19-112745	2
chr14	43504063	43504109	MajorDMR-19-112746	2
chr14	43506835	43506909	MajorDMR-19-112747	2
chr14	43511619	43511812	MajorDMR-19-112748	2
chr14	43517875	43518021	MajorDMR-19-112749	2
chr14	43525135	43525402	MajorDMR-19-112750	2
chr14	43534315	43534807	MajorDMR-19-112751	2
chr14	43538837	43539020	MajorDMR-19-112752	2
chr14	43546666	43547036	MajorDMR-19-112753	2
chr14	43553767	43553928	MajorDMR-19-112754	2
chr14	43554585	43554992	MajorDMR-19-112755	2
chr14	43561139	43561653	MajorDMR-19-112756	3
chr14	43569630	43569837	MajorDMR-19-112757	2
chr14	43574677	43574819	MajorDMR-19-112758	2
chr14	43578955	43579005	MajorDMR-19-112759	2
chr14	43580615	43580767	MajorDMR-19-112760	2
chr14	43585350	43585897	MajorDMR-19-112761	4
chr14	43586845	43587632	MajorDMR-19-112762	3
chr14	43589725	43589975	MajorDMR-19-112763	2
chr14	43599320	43599545	MajorDMR-19-112764	2
chr14	43601898	43602067	MajorDMR-19-112765	2
chr14	43604961	43605045	MajorDMR-19-112766	2
chr14	43605591	43605667	MajorDMR-19-112767	2
chr14	43613925	43615125	MajorDMR-19-112768	4
chr14	43626935	43627298	MajorDMR-19-112769	2
chr14	43632224	43632328	MajorDMR-19-112770	2
chr14	43635888	43636328	MajorDMR-19-112771	2
chr14	43644729	43645087	MajorDMR-19-112772	3
chr14	43645724	43646258	MajorDMR-19-112773	4
chr14	43651345	43651637	MajorDMR-19-112774	2
chr14	43652306	43652376	MajorDMR-19-112775	2
chr14	43654044	43654854	MajorDMR-19-112776	4
chr14	43674705	43674807	MajorDMR-19-112777	2
chr14	43692029	43692231	MajorDMR-19-112778	2
chr14	43694259	43694346	MajorDMR-19-112779	2
chr14	43720568	43720792	MajorDMR-19-112780	2
chr14	43732886	43733227	MajorDMR-19-112781	2
chr14	43741253	43741510	MajorDMR-19-112782	3
chr14	43744555	43744679	MajorDMR-19-112783	2
chr14	43749543	43749961	MajorDMR-19-112784	3
chr14	43750571	43750627	MajorDMR-19-112785	2
chr14	43751766	43752195	MajorDMR-19-112786	2
chr14	43755197	43755388	MajorDMR-19-112787	2
chr14	43758593	43759331	MajorDMR-19-112788	3
chr14	43769815	43770183	MajorDMR-19-112789	3
chr14	43773047	43773139	MajorDMR-19-112790	3
chr14	43774855	43774960	MajorDMR-19-112791	2
chr14	43781155	43781446	MajorDMR-19-112792	2
chr14	43785840	43786178	MajorDMR-19-112793	2
chr14	43793280	43793390	MajorDMR-19-112794	2
chr14	43824683	43824776	MajorDMR-19-112795	2
chr14	43825779	43826122	MajorDMR-19-112796	3
chr14	43826878	43827146	MajorDMR-19-112797	2
chr14	43829717	43829729	MajorDMR-19-112798	2
chr14	43831362	43831579	MajorDMR-19-112799	2
chr14	43832668	43832767	MajorDMR-19-112800	2
chr14	43833434	43833680	MajorDMR-19-112801	2
chr14	43835841	43835953	MajorDMR-19-112802	2
chr14	43868601	43869051	MajorDMR-19-112803	2
chr14	43871970	43872339	MajorDMR-19-112804	2
chr14	43883834	43884894	MajorDMR-19-112805	4
chr14	43887623	43888340	MajorDMR-19-112806	5
chr14	43889984	43890465	MajorDMR-19-112807	2
chr14	43894244	43894523	MajorDMR-19-112808	2
chr14	43897538	43898029	MajorDMR-19-112809	2
chr14	43901986	43902376	MajorDMR-19-112810	2
chr14	43903549	43903808	MajorDMR-19-112811	2
chr14	43906146	43906565	MajorDMR-19-112812	2
chr14	43907397	43907427	MajorDMR-19-112813	2
chr14	43909370	43909442	MajorDMR-19-112814	2
chr14	43915846	43916465	MajorDMR-19-112815	3
chr14	43917341	43917759	MajorDMR-19-112816	2
chr14	43923163	43923666	MajorDMR-19-112817	2
chr14	43926250	43926471	MajorDMR-19-112818	2
chr14	43932763	43933065	MajorDMR-19-112819	2
chr14	43946720	43946835	MajorDMR-19-112820	2
chr14	43949299	43949413	MajorDMR-19-112821	3
chr14	43951918	43952242	MajorDMR-19-112822	2
chr14	43967082	43967301	MajorDMR-19-112823	2
chr14	43969201	43969508	MajorDMR-19-112824	2
chr14	43972068	43972224	MajorDMR-19-112825	2
chr14	43973542	43973992	MajorDMR-19-112826	3
chr14	43978360	43978856	MajorDMR-19-112827	4
chr14	43993910	43994100	MajorDMR-19-112828	2
chr14	43995968	43996209	MajorDMR-19-112829	2
chr14	44000223	44000365	MajorDMR-19-112830	2
chr14	44007895	44008619	MajorDMR-19-112831	8
chr14	44016773	44017346	MajorDMR-19-112832	3
chr14	44021938	44022012	MajorDMR-19-112833	2
chr14	44023195	44023726	MajorDMR-19-112834	3
chr14	44027187	44027392	MajorDMR-19-112835	2
chr14	44034057	44034382	MajorDMR-19-112836	2
chr14	44043776	44044202	MajorDMR-19-112837	3
chr14	44046773	44047507	MajorDMR-19-112838	3
chr14	44048844	44048998	MajorDMR-19-112839	2
chr14	44056437	44056542	MajorDMR-19-112840	2
chr14	44060647	44061193	MajorDMR-19-112841	8
chr14	44069049	44069217	MajorDMR-19-112842	2
chr14	44072034	44072500	MajorDMR-19-112843	2
chr14	44073861	44074265	MajorDMR-19-112844	3
chr14	44083585	44084133	MajorDMR-19-112845	3
chr14	44090360	44090465	MajorDMR-19-112846	2
chr14	44094412	44094466	MajorDMR-19-112847	2
chr14	44113400	44113774	MajorDMR-19-112848	3
chr14	44120088	44120644	MajorDMR-19-112849	4
chr14	44128799	44128949	MajorDMR-19-112850	2
chr14	44130314	44131213	MajorDMR-19-112851	3
chr14	44139589	44139619	MajorDMR-19-112852	2
chr14	44147146	44147406	MajorDMR-19-112853	2
chr14	44164495	44164811	MajorDMR-19-112854	2
chr14	44182968	44183205	MajorDMR-19-112855	2
chr14	44193255	44193316	MajorDMR-19-112856	2
chr14	44194991	44195052	MajorDMR-19-112857	3
chr14	44198387	44198763	MajorDMR-19-112858	5
chr14	44200412	44201432	MajorDMR-19-112859	4
chr14	44208163	44208275	MajorDMR-19-112860	2
chr14	44220645	44220730	MajorDMR-19-112861	2
chr14	44223010	44223617	MajorDMR-19-112862	4
chr14	44256780	44256844	MajorDMR-19-112863	2
chr14	44258451	44258947	MajorDMR-19-112864	2
chr14	44259978	44260099	MajorDMR-19-112865	2
chr14	44265662	44266152	MajorDMR-19-112866	2
chr14	44273714	44273919	MajorDMR-19-112867	2
chr14	44297029	44297226	MajorDMR-19-112868	2
chr14	44298606	44299073	MajorDMR-19-112869	3
chr14	44302589	44302750	MajorDMR-19-112870	2
chr14	44304116	44304128	MajorDMR-19-112871	2
chr14	44332801	44332966	MajorDMR-19-112872	3
chr14	44337412	44338313	MajorDMR-19-112873	5
chr14	44341545	44341851	MajorDMR-19-112874	2
chr14	44355506	44356480	MajorDMR-19-112875	4
chr14	44369408	44369564	MajorDMR-19-112876	2
chr14	44382329	44382476	MajorDMR-19-112877	2
chr14	44391456	44391730	MajorDMR-19-112878	2
chr14	44407147	44407206	MajorDMR-19-112879	2
chr14	44408050	44408180	MajorDMR-19-112880	4
chr14	44410241	44410557	MajorDMR-19-112881	2
chr14	44417270	44417385	MajorDMR-19-112882	2
chr14	44418807	44418840	MajorDMR-19-112883	2
chr14	44432631	44432841	MajorDMR-19-112884	2
chr14	44434775	44435278	MajorDMR-19-112885	2
chr14	44441282	44441453	MajorDMR-19-112886	2
chr14	44443437	44444114	MajorDMR-19-112887	4
chr14	44450756	44450789	MajorDMR-19-112888	2
chr14	44454175	44454586	MajorDMR-19-112889	3
chr14	44459499	44460271	MajorDMR-19-112890	4
chr14	44467640	44467904	MajorDMR-19-112891	2
chr14	44479512	44479619	MajorDMR-19-112892	3
chr14	44496720	44496885	MajorDMR-19-112893	3
chr14	44499794	44500436	MajorDMR-19-112894	5
chr14	44502132	44502755	MajorDMR-19-112895	4
chr14	44522524	44522684	MajorDMR-19-112896	2
chr14	44546079	44546251	MajorDMR-19-112897	2
chr14	44551684	44551986	MajorDMR-19-112898	2
chr14	44566529	44566678	MajorDMR-19-112899	2
chr14	44574199	44574404	MajorDMR-19-112900	2
chr14	44578612	44578967	MajorDMR-19-112901	2
chr14	44582843	44583711	MajorDMR-19-112902	7
chr14	44594141	44594695	MajorDMR-19-112903	3
chr14	44601376	44601832	MajorDMR-19-112904	2
chr14	44605237	44605914	MajorDMR-19-112905	5
chr14	44612757	44613164	MajorDMR-19-112906	2
chr14	44618279	44619087	MajorDMR-19-112907	5
chr14	44627021	44627424	MajorDMR-19-112908	2
chr14	44628912	44629377	MajorDMR-19-112909	2
chr14	44631725	44631854	MajorDMR-19-112910	2
chr14	44639345	44639951	MajorDMR-19-112911	7
chr14	44641905	44642295	MajorDMR-19-112912	2
chr14	44657198	44657302	MajorDMR-19-112913	2
chr14	44659661	44659983	MajorDMR-19-112914	3
chr14	44662178	44662851	MajorDMR-19-112915	3
chr14	44673311	44673646	MajorDMR-19-112916	2
chr14	44681140	44681147	MajorDMR-19-112917	2
chr14	44699503	44699776	MajorDMR-19-112918	2
chr14	44706800	44707551	MajorDMR-19-112919	3
chr14	44712774	44713536	MajorDMR-19-112920	3
chr14	44717077	44717437	MajorDMR-19-112921	2
chr14	44721116	44721309	MajorDMR-19-112922	2
chr14	44722085	44722555	MajorDMR-19-112923	2
chr14	44727954	44728280	MajorDMR-19-112924	2
chr14	44734306	44734699	MajorDMR-19-112925	3
chr14	44748770	44749159	MajorDMR-19-112926	2
chr14	44751812	44752142	MajorDMR-19-112927	2
chr14	44753348	44753598	MajorDMR-19-112928	2
chr14	44755064	44755511	MajorDMR-19-112929	2
chr14	44757818	44757989	MajorDMR-19-112930	2
chr14	44767104	44767438	MajorDMR-19-112931	2
chr14	44770562	44770932	MajorDMR-19-112932	5
chr14	44774124	44774266	MajorDMR-19-112933	2
chr14	44781521	44781658	MajorDMR-19-112934	2
chr14	44787433	44787776	MajorDMR-19-112935	2
chr14	44795788	44796534	MajorDMR-19-112936	3
chr14	44800862	44801364	MajorDMR-19-112937	2
chr14	44802138	44802567	MajorDMR-19-112938	2
chr14	44803878	44804142	MajorDMR-19-112939	2
chr14	44805110	44805750	MajorDMR-19-112940	5
chr14	44810412	44810468	MajorDMR-19-112941	2
chr14	44811204	44811678	MajorDMR-19-112942	3
chr14	44814270	44814688	MajorDMR-19-112943	2
chr14	44822011	44822111	MajorDMR-19-112944	2
chr14	44825471	44826386	MajorDMR-19-112945	5
chr14	44829044	44829624	MajorDMR-19-112946	3
chr14	44847298	44847383	MajorDMR-19-112947	2
chr14	44848542	44849109	MajorDMR-19-112948	3
chr14	44852119	44852742	MajorDMR-19-112949	3
chr14	44862279	44862585	MajorDMR-19-112950	2
chr14	44871446	44871544	MajorDMR-19-112951	2
chr14	44874396	44874673	MajorDMR-19-112952	2
chr14	44876604	44876992	MajorDMR-19-112953	2
chr14	44886053	44886305	MajorDMR-19-112954	2
chr14	44888265	44888550	MajorDMR-19-112955	2
chr14	44893882	44893974	MajorDMR-19-112956	2
chr14	44899010	44899737	MajorDMR-19-112957	4
chr14	44900430	44900476	MajorDMR-19-112958	2
chr14	44902255	44902691	MajorDMR-19-112959	3
chr14	44907052	44907477	MajorDMR-19-112960	2
chr14	44916614	44916959	MajorDMR-19-112961	4
chr14	44917575	44918756	MajorDMR-19-112962	5
chr14	44921080	44921118	MajorDMR-19-112963	2
chr14	44921641	44921721	MajorDMR-19-112964	3
chr14	44932386	44932848	MajorDMR-19-112965	3
chr14	44935987	44936462	MajorDMR-19-112966	3
chr14	44939514	44939593	MajorDMR-19-112967	2
chr14	44940500	44940966	MajorDMR-19-112968	2
chr14	44944091	44944278	MajorDMR-19-112969	2
chr14	44948831	44949290	MajorDMR-19-112970	2
chr14	44950764	44951232	MajorDMR-19-112971	2
chr14	44956235	44957359	MajorDMR-19-112972	6
chr14	44973155	44973730	MajorDMR-19-112973	3
chr14	44974877	44974982	MajorDMR-19-112974	2
chr14	44975916	44976331	MajorDMR-19-112975	4
chr14	44982206	44982579	MajorDMR-19-112976	2
chr14	44984614	44985273	MajorDMR-19-112977	3
chr14	44992260	44992317	MajorDMR-19-112978	2
chr14	44995130	44995174	MajorDMR-19-112979	2
chr14	44999469	44999762	MajorDMR-19-112980	2
chr14	45015442	45015739	MajorDMR-19-112981	2
chr14	45016259	45016669	MajorDMR-19-112982	2
chr14	45023496	45023968	MajorDMR-19-112983	2
chr14	45030770	45030951	MajorDMR-19-112984	2
chr14	45036386	45036702	MajorDMR-19-112985	3
chr14	45041430	45041720	MajorDMR-19-112986	2
chr14	45044496	45044839	MajorDMR-19-112987	2
chr14	45046773	45046851	MajorDMR-19-112988	2
chr14	45063758	45064097	MajorDMR-19-112989	2
chr14	45066592	45066745	MajorDMR-19-112990	2
chr14	45078067	45078130	MajorDMR-19-112991	2
chr14	45079921	45080577	MajorDMR-19-112992	3
chr14	45081978	45083296	MajorDMR-19-112993	5
chr14	45092519	45092944	MajorDMR-19-112994	2
chr14	45093897	45094286	MajorDMR-19-112995	2
chr14	45095994	45096334	MajorDMR-19-112996	2
chr14	45103928	45104095	MajorDMR-19-112997	2
chr14	45114363	45115081	MajorDMR-19-112998	4
chr14	45118659	45119471	MajorDMR-19-112999	3
chr14	45128086	45128342	MajorDMR-19-113000	2
chr14	45133023	45133283	MajorDMR-19-113001	3
chr14	45135299	45135464	MajorDMR-19-113002	2
chr14	45139739	45140133	MajorDMR-19-113003	3
chr14	45156340	45156796	MajorDMR-19-113004	2
chr14	45161018	45161110	MajorDMR-19-113005	2
chr14	45163773	45164277	MajorDMR-19-113006	3
chr14	45164990	45165074	MajorDMR-19-113007	2
chr14	45168312	45168711	MajorDMR-19-113008	2
chr14	45170676	45171032	MajorDMR-19-113009	3
chr14	45172471	45172511	MajorDMR-19-113010	2
chr14	45176212	45176223	MajorDMR-19-113011	2
chr14	45179129	45179288	MajorDMR-19-113012	2
chr14	45181620	45182160	MajorDMR-19-113013	3
chr14	45185957	45186633	MajorDMR-19-113014	3
chr14	45187368	45187854	MajorDMR-19-113015	4
chr14	45199093	45199295	MajorDMR-19-113016	2
chr14	45200082	45200341	MajorDMR-19-113017	2
chr14	45200947	45201138	MajorDMR-19-113018	3
chr14	45207184	45207740	MajorDMR-19-113019	4
chr14	45209286	45209508	MajorDMR-19-113020	2
chr14	45212393	45213011	MajorDMR-19-113021	3
chr14	45214050	45214408	MajorDMR-19-113022	2
chr14	45215048	45215698	MajorDMR-19-113023	3
chr14	45233832	45234054	MajorDMR-19-113024	2
chr14	45235064	45235160	MajorDMR-19-113025	2
chr14	45236736	45237034	MajorDMR-19-113026	2
chr14	45238476	45239011	MajorDMR-19-113027	3
chr14	45239737	45240013	MajorDMR-19-113028	2
chr14	45243771	45244146	MajorDMR-19-113029	2
chr14	45248049	45248187	MajorDMR-19-113030	2
chr14	45250223	45250414	MajorDMR-19-113031	2
chr14	45265955	45266717	MajorDMR-19-113032	4
chr14	45267293	45268130	MajorDMR-19-113033	13
chr14	45278973	45279298	MajorDMR-19-113034	4
chr14	45280848	45282152	MajorDMR-19-113035	5
chr14	45283138	45283495	MajorDMR-19-113036	2
chr14	45288101	45289168	MajorDMR-19-113037	4
chr14	45303791	45303929	MajorDMR-19-113038	4
chr14	45317460	45318351	MajorDMR-19-113039	5
chr14	45324291	45324379	MajorDMR-19-113040	2
chr14	45329411	45329675	MajorDMR-19-113041	2
chr14	45332499	45332963	MajorDMR-19-113042	2
chr14	45384172	45384304	MajorDMR-19-113043	2
chr14	45441149	45441207	MajorDMR-19-113044	3
chr14	45518463	45518535	MajorDMR-19-113045	3
chr14	45611278	45611809	MajorDMR-19-113046	15
chr14	45691973	45691977	MajorDMR-19-113047	2
chr14	45699001	45699581	MajorDMR-19-113048	4
chr14	45711191	45712888	MajorDMR-19-113049	13
chr14	45717233	45717392	MajorDMR-19-113050	3
chr14	45718013	45721755	MajorDMR-19-113051	50
chr14	45722889	45723127	MajorDMR-19-113052	4
chr14	45730550	45730617	MajorDMR-19-113053	2
chr14	45738052	45739190	MajorDMR-19-113054	6
chr14	45755991	45756334	MajorDMR-19-113055	3
chr14	45757853	45758277	MajorDMR-19-113056	2
chr14	45763727	45764041	MajorDMR-19-113057	4
chr14	45776451	45776562	MajorDMR-19-113058	2
chr14	45779452	45779701	MajorDMR-19-113059	2
chr14	45782162	45782418	MajorDMR-19-113060	3
chr14	45784539	45785019	MajorDMR-19-113061	4
chr14	45815209	45815451	MajorDMR-19-113062	4
chr14	45822107	45822339	MajorDMR-19-113063	2
chr14	45833771	45834001	MajorDMR-19-113064	3
chr14	45849241	45849644	MajorDMR-19-113065	2
chr14	45850690	45850732	MajorDMR-19-113066	2
chr14	45851741	45852209	MajorDMR-19-113067	2
chr14	45863162	45863572	MajorDMR-19-113068	5
chr14	45867822	45868258	MajorDMR-19-113069	2
chr14	45869528	45870300	MajorDMR-19-113070	5
chr14	45870802	45871166	MajorDMR-19-113071	2
chr14	45871837	45872505	MajorDMR-19-113072	3
chr14	45876459	45877771	MajorDMR-19-113073	7
chr14	45880764	45881201	MajorDMR-19-113074	3
chr14	45881720	45882272	MajorDMR-19-113075	4
chr14	45887202	45887295	MajorDMR-19-113076	2
chr14	45889291	45889817	MajorDMR-19-113077	3
chr14	45894795	45894891	MajorDMR-19-113078	2
chr14	45897063	45897848	MajorDMR-19-113079	3
chr14	45903632	45904057	MajorDMR-19-113080	2
chr14	45922781	45922915	MajorDMR-19-113081	2
chr14	45924960	45925425	MajorDMR-19-113082	2
chr14	45930693	45930937	MajorDMR-19-113083	2
chr14	45932508	45932691	MajorDMR-19-113084	2
chr14	45953382	45953903	MajorDMR-19-113085	3
chr14	45955303	45955762	MajorDMR-19-113086	2
chr14	45958554	45958737	MajorDMR-19-113087	2
chr14	45959366	45959675	MajorDMR-19-113088	2
chr14	45962308	45962654	MajorDMR-19-113089	3
chr14	45964745	45964769	MajorDMR-19-113090	2
chr14	45965446	45965702	MajorDMR-19-113091	2
chr14	45966873	45967283	MajorDMR-19-113092	2
chr14	45970038	45971002	MajorDMR-19-113093	5
chr14	45971791	45972193	MajorDMR-19-113094	2
chr14	45972788	45973209	MajorDMR-19-113095	3
chr14	45987423	45988389	MajorDMR-19-113096	7
chr14	45996553	45996840	MajorDMR-19-113097	4
chr14	46009259	46009740	MajorDMR-19-113098	2
chr14	46013684	46014091	MajorDMR-19-113099	2
chr14	46018999	46019429	MajorDMR-19-113100	2
chr14	46029229	46030013	MajorDMR-19-113101	3
chr14	46031346	46031502	MajorDMR-19-113102	2
chr14	46034037	46034356	MajorDMR-19-113103	3
chr14	46041408	46041791	MajorDMR-19-113104	2
chr14	46043922	46044154	MajorDMR-19-113105	2
chr14	46059853	46060631	MajorDMR-19-113106	3
chr14	46065206	46065489	MajorDMR-19-113107	2
chr14	46068644	46069081	MajorDMR-19-113108	2
chr14	46073384	46073668	MajorDMR-19-113109	3
chr14	46083943	46084032	MajorDMR-19-113110	2
chr14	46091609	46092860	MajorDMR-19-113111	5
chr14	46096138	46096737	MajorDMR-19-113112	3
chr14	46100910	46101169	MajorDMR-19-113113	2
chr14	46108583	46109739	MajorDMR-19-113114	5
chr14	46110482	46110942	MajorDMR-19-113115	2
chr14	46114196	46114370	MajorDMR-19-113116	2
chr14	46119870	46120145	MajorDMR-19-113117	2
chr14	46120702	46120992	MajorDMR-19-113118	2
chr14	46123485	46123889	MajorDMR-19-113119	3
chr14	46125636	46126233	MajorDMR-19-113120	3
chr14	46131701	46132020	MajorDMR-19-113121	2
chr14	46141466	46141570	MajorDMR-19-113122	2
chr14	46146471	46146972	MajorDMR-19-113123	2
chr14	46150223	46150323	MajorDMR-19-113124	2
chr14	46153505	46153786	MajorDMR-19-113125	2
chr14	46155648	46156568	MajorDMR-19-113126	5
chr14	46166558	46166667	MajorDMR-19-113127	2
chr14	46168833	46169846	MajorDMR-19-113128	8
chr14	46172540	46172624	MajorDMR-19-113129	2
chr14	46175353	46175653	MajorDMR-19-113130	2
chr14	46182478	46182972	MajorDMR-19-113131	3
chr14	46184928	46185075	MajorDMR-19-113132	2
chr14	46185930	46186419	MajorDMR-19-113133	2
chr14	46191916	46192962	MajorDMR-19-113134	5
chr14	46201420	46201867	MajorDMR-19-113135	2
chr14	46204021	46204870	MajorDMR-19-113136	4
chr14	46209979	46210353	MajorDMR-19-113137	2
chr14	46215285	46215481	MajorDMR-19-113138	3
chr14	46218288	46218589	MajorDMR-19-113139	2
chr14	46223791	46224289	MajorDMR-19-113140	2
chr14	46227064	46227092	MajorDMR-19-113141	2
chr14	46232714	46232937	MajorDMR-19-113142	2
chr14	46241575	46241647	MajorDMR-19-113143	2
chr14	46244712	46245154	MajorDMR-19-113144	3
chr14	46254228	46254288	MajorDMR-19-113145	2
chr14	46261705	46262536	MajorDMR-19-113146	4
chr14	46271349	46272050	MajorDMR-19-113147	4
chr14	46276535	46276664	MajorDMR-19-113148	3
chr14	46306143	46306606	MajorDMR-19-113149	8
chr14	46309615	46309772	MajorDMR-19-113150	2
chr14	46323746	46323934	MajorDMR-19-113151	2
chr14	46330812	46331179	MajorDMR-19-113152	2
chr14	46334341	46334560	MajorDMR-19-113153	2
chr14	46335730	46336133	MajorDMR-19-113154	3
chr14	46337266	46337547	MajorDMR-19-113155	3
chr14	46340280	46340447	MajorDMR-19-113156	2
chr14	46350821	46350990	MajorDMR-19-113157	2
chr14	46366869	46366991	MajorDMR-19-113158	2
chr14	46369351	46369614	MajorDMR-19-113159	3
chr14	46371355	46371711	MajorDMR-19-113160	2
chr14	46380793	46381360	MajorDMR-19-113161	3
chr14	46387642	46388638	MajorDMR-19-113162	5
chr14	46389230	46389645	MajorDMR-19-113163	3
chr14	46399908	46400287	MajorDMR-19-113164	4
chr14	46401670	46402049	MajorDMR-19-113165	2
chr14	46403911	46403998	MajorDMR-19-113166	2
chr14	46412280	46412332	MajorDMR-19-113167	2
chr14	46420251	46420684	MajorDMR-19-113168	2
chr14	46425014	46426108	MajorDMR-19-113169	4
chr14	46432038	46432367	MajorDMR-19-113170	2
chr14	46435256	46435936	MajorDMR-19-113171	5
chr14	46437923	46438337	MajorDMR-19-113172	3
chr14	46446925	46446958	MajorDMR-19-113173	2
chr14	46469648	46469744	MajorDMR-19-113174	2
chr14	46477074	46477561	MajorDMR-19-113175	3
chr14	46485221	46486398	MajorDMR-19-113176	6
chr14	46493024	46493508	MajorDMR-19-113177	2
chr14	46503679	46503978	MajorDMR-19-113178	3
chr14	46505526	46505946	MajorDMR-19-113179	3
chr14	46511110	46511400	MajorDMR-19-113180	2
chr14	46512058	46512372	MajorDMR-19-113181	3
chr14	46519717	46519888	MajorDMR-19-113182	2
chr14	46525640	46526010	MajorDMR-19-113183	2
chr14	46527629	46528574	MajorDMR-19-113184	3
chr14	46532874	46533555	MajorDMR-19-113185	4
chr14	46534323	46534569	MajorDMR-19-113186	2
chr14	46544266	46544929	MajorDMR-19-113187	3
chr14	46550841	46551735	MajorDMR-19-113188	4
chr14	46552251	46552880	MajorDMR-19-113189	3
chr14	46590800	46591234	MajorDMR-19-113190	2
chr14	46599444	46599489	MajorDMR-19-113191	2
chr14	46604631	46605785	MajorDMR-19-113192	4
chr14	46608466	46609077	MajorDMR-19-113193	3
chr14	46612327	46612698	MajorDMR-19-113194	3
chr14	46619424	46619519	MajorDMR-19-113195	3
chr14	46624921	46625337	MajorDMR-19-113196	2
chr14	46631160	46631379	MajorDMR-19-113197	2
chr14	46637042	46637364	MajorDMR-19-113198	2
chr14	46638111	46638279	MajorDMR-19-113199	2
chr14	46644526	46644670	MajorDMR-19-113200	2
chr14	46652442	46652475	MajorDMR-19-113201	2
chr14	46658774	46659178	MajorDMR-19-113202	2
chr14	46659734	46659804	MajorDMR-19-113203	2
chr14	46666668	46667021	MajorDMR-19-113204	3
chr14	46669967	46670459	MajorDMR-19-113205	2
chr14	46672228	46672249	MajorDMR-19-113206	2
chr14	46674521	46675163	MajorDMR-19-113207	3
chr14	46687001	46687105	MajorDMR-19-113208	2
chr14	46688147	46688622	MajorDMR-19-113209	3
chr14	46697975	46698422	MajorDMR-19-113210	2
chr14	46700596	46700662	MajorDMR-19-113211	2
chr14	46701944	46702202	MajorDMR-19-113212	2
chr14	46704892	46705244	MajorDMR-19-113213	2
chr14	46725696	46725933	MajorDMR-19-113214	3
chr14	46729831	46729913	MajorDMR-19-113215	3
chr14	46732816	46732922	MajorDMR-19-113216	2
chr14	46737276	46737728	MajorDMR-19-113217	2
chr14	46746220	46746551	MajorDMR-19-113218	2
chr14	46748607	46748906	MajorDMR-19-113219	4
chr14	46749589	46749940	MajorDMR-19-113220	3
chr14	46786086	46786462	MajorDMR-19-113221	2
chr14	46792165	46792458	MajorDMR-19-113222	2
chr14	46793672	46794117	MajorDMR-19-113223	3
chr14	46800075	46800395	MajorDMR-19-113224	2
chr14	46801135	46801499	MajorDMR-19-113225	2
chr14	46811283	46811416	MajorDMR-19-113226	2
chr14	46813591	46814106	MajorDMR-19-113227	4
chr14	46828645	46828963	MajorDMR-19-113228	2
chr14	46830159	46830902	MajorDMR-19-113229	4
chr14	46835263	46835681	MajorDMR-19-113230	3
chr14	46851012	46851202	MajorDMR-19-113231	2
chr14	46855595	46856354	MajorDMR-19-113232	3
chr14	46859251	46859291	MajorDMR-19-113233	2
chr14	46861702	46862020	MajorDMR-19-113234	2
chr14	46863309	46863456	MajorDMR-19-113235	2
chr14	46868616	46869115	MajorDMR-19-113236	2
chr14	46874679	46875058	MajorDMR-19-113237	2
chr14	46893649	46893803	MajorDMR-19-113238	2
chr14	46901859	46902362	MajorDMR-19-113239	3
chr14	46915498	46916162	MajorDMR-19-113240	4
chr14	46926206	46926222	MajorDMR-19-113241	2
chr14	46944216	46945065	MajorDMR-19-113242	3
chr14	46948328	46948836	MajorDMR-19-113243	3
chr14	46950096	46950313	MajorDMR-19-113244	2
chr14	46953396	46954141	MajorDMR-19-113245	4
chr14	46959439	46959517	MajorDMR-19-113246	2
chr14	46961992	46962193	MajorDMR-19-113247	2
chr14	46966773	46966823	MajorDMR-19-113248	2
chr14	46969164	46969430	MajorDMR-19-113249	2
chr14	46984656	46984669	MajorDMR-19-113250	2
chr14	46995759	46995814	MajorDMR-19-113251	2
chr14	47001802	47001926	MajorDMR-19-113252	2
chr14	47005072	47005178	MajorDMR-19-113253	2
chr14	47008782	47009282	MajorDMR-19-113254	3
chr14	47011481	47012331	MajorDMR-19-113255	3
chr14	47014071	47014304	MajorDMR-19-113256	2
chr14	47016815	47017776	MajorDMR-19-113257	3
chr14	47019787	47020221	MajorDMR-19-113258	3
chr14	47040319	47041012	MajorDMR-19-113259	4
chr14	47049959	47050497	MajorDMR-19-113260	3
chr14	47056014	47056696	MajorDMR-19-113261	3
chr14	47075502	47075927	MajorDMR-19-113262	2
chr14	47076633	47076676	MajorDMR-19-113263	2
chr14	47080123	47080244	MajorDMR-19-113264	2
chr14	47080938	47081646	MajorDMR-19-113265	3
chr14	47089845	47091147	MajorDMR-19-113266	4
chr14	47101408	47101778	MajorDMR-19-113267	2
chr14	47104037	47104141	MajorDMR-19-113268	2
chr14	47115051	47115356	MajorDMR-19-113269	2
chr14	47119126	47119732	MajorDMR-19-113270	3
chr14	47126421	47126858	MajorDMR-19-113271	2
chr14	47128945	47128961	MajorDMR-19-113272	2
chr14	47129645	47130045	MajorDMR-19-113273	2
chr14	47131011	47131856	MajorDMR-19-113274	3
chr14	47155987	47156089	MajorDMR-19-113275	4
chr14	47156668	47157066	MajorDMR-19-113276	2
chr14	47160349	47160712	MajorDMR-19-113277	2
chr14	47163216	47163260	MajorDMR-19-113278	2
chr14	47163874	47165014	MajorDMR-19-113279	5
chr14	47169188	47169508	MajorDMR-19-113280	2
chr14	47170708	47170965	MajorDMR-19-113281	4
chr14	47177269	47177429	MajorDMR-19-113282	2
chr14	47178448	47178887	MajorDMR-19-113283	2
chr14	47184131	47184767	MajorDMR-19-113284	3
chr14	47185804	47186163	MajorDMR-19-113285	2
chr14	47189992	47190225	MajorDMR-19-113286	2
chr14	47191269	47191408	MajorDMR-19-113287	2
chr14	47192578	47193277	MajorDMR-19-113288	4
chr14	47203612	47204263	MajorDMR-19-113289	3
chr14	47206061	47206179	MajorDMR-19-113290	2
chr14	47212586	47213437	MajorDMR-19-113291	4
chr14	47214812	47216195	MajorDMR-19-113292	6
chr14	47220770	47220987	MajorDMR-19-113293	3
chr14	47228778	47229377	MajorDMR-19-113294	3
chr14	47234717	47235076	MajorDMR-19-113295	2
chr14	47236245	47236341	MajorDMR-19-113296	2
chr14	47237289	47237303	MajorDMR-19-113297	2
chr14	47238022	47238412	MajorDMR-19-113298	2
chr14	47239546	47239742	MajorDMR-19-113299	2
chr14	47241817	47241952	MajorDMR-19-113300	2
chr14	47246589	47246857	MajorDMR-19-113301	2
chr14	47261783	47262247	MajorDMR-19-113302	2
chr14	47266991	47267363	MajorDMR-19-113303	2
chr14	47271667	47272003	MajorDMR-19-113304	2
chr14	47272687	47273232	MajorDMR-19-113305	3
chr14	47276235	47276429	MajorDMR-19-113306	2
chr14	47277850	47278178	MajorDMR-19-113307	2
chr14	47284780	47285027	MajorDMR-19-113308	2
chr14	47288904	47289375	MajorDMR-19-113309	2
chr14	47297392	47297540	MajorDMR-19-113310	2
chr14	47319348	47319551	MajorDMR-19-113311	2
chr14	47344867	47345130	MajorDMR-19-113312	2
chr14	47347283	47347705	MajorDMR-19-113313	2
chr14	47349103	47349389	MajorDMR-19-113314	4
chr14	47355205	47355227	MajorDMR-19-113315	2
chr14	47360753	47360879	MajorDMR-19-113316	2
chr14	47370441	47370626	MajorDMR-19-113317	2
chr14	47373617	47374002	MajorDMR-19-113318	2
chr14	47381280	47381848	MajorDMR-19-113319	5
chr14	47382933	47383343	MajorDMR-19-113320	3
chr14	47384555	47385251	MajorDMR-19-113321	5
chr14	47386056	47386307	MajorDMR-19-113322	2
chr14	47391305	47392739	MajorDMR-19-113323	7
chr14	47394473	47394917	MajorDMR-19-113324	2
chr14	47416925	47417020	MajorDMR-19-113325	2
chr14	47423435	47423587	MajorDMR-19-113326	3
chr14	47429086	47429293	MajorDMR-19-113327	2
chr14	47442884	47444514	MajorDMR-19-113328	5
chr14	47451222	47451696	MajorDMR-19-113329	2
chr14	47453516	47454438	MajorDMR-19-113330	3
chr14	47461330	47461570	MajorDMR-19-113331	2
chr14	47470236	47470623	MajorDMR-19-113332	3
chr14	47473904	47474287	MajorDMR-19-113333	2
chr14	47477406	47477886	MajorDMR-19-113334	2
chr14	47479036	47479042	MajorDMR-19-113335	2
chr14	47482032	47482440	MajorDMR-19-113336	2
chr14	47486699	47487197	MajorDMR-19-113337	2
chr14	47490934	47491306	MajorDMR-19-113338	2
chr14	47500468	47500682	MajorDMR-19-113339	2
chr14	47510837	47511323	MajorDMR-19-113340	2
chr14	47534808	47535068	MajorDMR-19-113341	2
chr14	47540936	47541394	MajorDMR-19-113342	2
chr14	47541931	47542342	MajorDMR-19-113343	2
chr14	47546358	47546460	MajorDMR-19-113344	2
chr14	47556514	47556952	MajorDMR-19-113345	2
chr14	47562034	47562109	MajorDMR-19-113346	2
chr14	47571648	47572156	MajorDMR-19-113347	5
chr14	47573136	47573556	MajorDMR-19-113348	3
chr14	47574302	47574315	MajorDMR-19-113349	3
chr14	47583189	47583430	MajorDMR-19-113350	2
chr14	47600125	47600186	MajorDMR-19-113351	2
chr14	47600938	47601016	MajorDMR-19-113352	2
chr14	47603272	47603438	MajorDMR-19-113353	2
chr14	47604402	47604900	MajorDMR-19-113354	3
chr14	47612332	47612761	MajorDMR-19-113355	2
chr14	47629329	47629525	MajorDMR-19-113356	2
chr14	47652930	47652988	MajorDMR-19-113357	2
chr14	47657484	47657686	MajorDMR-19-113358	2
chr14	47658613	47658703	MajorDMR-19-113359	2
chr14	47659545	47659890	MajorDMR-19-113360	2
chr14	47682578	47682719	MajorDMR-19-113361	2
chr14	47683361	47683997	MajorDMR-19-113362	4
chr14	47688141	47689006	MajorDMR-19-113363	3
chr14	47692934	47693087	MajorDMR-19-113364	2
chr14	47695785	47696808	MajorDMR-19-113365	7
chr14	47705034	47705157	MajorDMR-19-113366	2
chr14	47714660	47715157	MajorDMR-19-113367	2
chr14	47722000	47722638	MajorDMR-19-113368	5
chr14	47733248	47733286	MajorDMR-19-113369	2
chr14	47741186	47741676	MajorDMR-19-113370	3
chr14	47747371	47747743	MajorDMR-19-113371	5
chr14	47749157	47749903	MajorDMR-19-113372	4
chr14	47752994	47753163	MajorDMR-19-113373	2
chr14	47763550	47763759	MajorDMR-19-113374	2
chr14	47769918	47770092	MajorDMR-19-113375	2
chr14	47786969	47787507	MajorDMR-19-113376	3
chr14	47793735	47793990	MajorDMR-19-113377	2
chr14	47816207	47816729	MajorDMR-19-113378	4
chr14	47818366	47818481	MajorDMR-19-113379	3
chr14	47819170	47819293	MajorDMR-19-113380	2
chr14	47821492	47821984	MajorDMR-19-113381	2
chr14	47834939	47835352	MajorDMR-19-113382	2
chr14	47836704	47837281	MajorDMR-19-113383	3
chr14	47840129	47840251	MajorDMR-19-113384	2
chr14	47859274	47859804	MajorDMR-19-113385	3
chr14	47881347	47881705	MajorDMR-19-113386	3
chr14	47892755	47893046	MajorDMR-19-113387	2
chr14	47894716	47895257	MajorDMR-19-113388	3
chr14	47913244	47913461	MajorDMR-19-113389	2
chr14	47915284	47915371	MajorDMR-19-113390	2
chr14	47916611	47917050	MajorDMR-19-113391	2
chr14	47918254	47918500	MajorDMR-19-113392	2
chr14	47923308	47923519	MajorDMR-19-113393	2
chr14	47929291	47930008	MajorDMR-19-113394	3
chr14	47933755	47934275	MajorDMR-19-113395	3
chr14	47934887	47935057	MajorDMR-19-113396	2
chr14	47938513	47938928	MajorDMR-19-113397	2
chr14	47957295	47957439	MajorDMR-19-113398	3
chr14	47971069	47971479	MajorDMR-19-113399	2
chr14	47972038	47972186	MajorDMR-19-113400	2
chr14	47983340	47983518	MajorDMR-19-113401	3
chr14	47985620	47985898	MajorDMR-19-113402	2
chr14	47992118	47992173	MajorDMR-19-113403	2
chr14	48017164	48017889	MajorDMR-19-113404	4
chr14	48037095	48037623	MajorDMR-19-113405	3
chr14	48038242	48038647	MajorDMR-19-113406	2
chr14	48044179	48044401	MajorDMR-19-113407	2
chr14	48052436	48053208	MajorDMR-19-113408	3
chr14	48056346	48056441	MajorDMR-19-113409	2
chr14	48074454	48074903	MajorDMR-19-113410	2
chr14	48088832	48088924	MajorDMR-19-113411	2
chr14	48097567	48097689	MajorDMR-19-113412	2
chr14	48108261	48108461	MajorDMR-19-113413	2
chr14	48122418	48122834	MajorDMR-19-113414	2
chr14	48127683	48128239	MajorDMR-19-113415	4
chr14	48130931	48131160	MajorDMR-19-113416	2
chr14	48138054	48138191	MajorDMR-19-113417	2
chr14	48147466	48147903	MajorDMR-19-113418	2
chr14	48149569	48149826	MajorDMR-19-113419	3
chr14	48170142	48170286	MajorDMR-19-113420	3
chr14	48170874	48171277	MajorDMR-19-113421	2
chr14	48175032	48175410	MajorDMR-19-113422	3
chr14	48176156	48176450	MajorDMR-19-113423	2
chr14	48177338	48177379	MajorDMR-19-113424	2
chr14	48179337	48179781	MajorDMR-19-113425	2
chr14	48180646	48181142	MajorDMR-19-113426	4
chr14	48200868	48201487	MajorDMR-19-113427	4
chr14	48202588	48203121	MajorDMR-19-113428	3
chr14	48212691	48212949	MajorDMR-19-113429	3
chr14	48217158	48217557	MajorDMR-19-113430	2
chr14	48218244	48218649	MajorDMR-19-113431	2
chr14	48231773	48232248	MajorDMR-19-113432	2
chr14	48232943	48233437	MajorDMR-19-113433	3
chr14	48236397	48237036	MajorDMR-19-113434	3
chr14	48242343	48242803	MajorDMR-19-113435	2
chr14	48247013	48247061	MajorDMR-19-113436	2
chr14	48247904	48249245	MajorDMR-19-113437	8
chr14	48251517	48251671	MajorDMR-19-113438	2
chr14	48260519	48260851	MajorDMR-19-113439	2
chr14	48265318	48265790	MajorDMR-19-113440	2
chr14	48274304	48274564	MajorDMR-19-113441	2
chr14	48282742	48282917	MajorDMR-19-113442	2
chr14	48287702	48288178	MajorDMR-19-113443	2
chr14	48294739	48296532	MajorDMR-19-113444	6
chr14	48297279	48297776	MajorDMR-19-113445	3
chr14	48298488	48298950	MajorDMR-19-113446	2
chr14	48307190	48307635	MajorDMR-19-113447	2
chr14	48313846	48314189	MajorDMR-19-113448	2
chr14	48315030	48315235	MajorDMR-19-113449	2
chr14	48319392	48319487	MajorDMR-19-113450	2
chr14	48320328	48320742	MajorDMR-19-113451	2
chr14	48321988	48322252	MajorDMR-19-113452	2
chr14	48335285	48335629	MajorDMR-19-113453	2
chr14	48338522	48338750	MajorDMR-19-113454	4
chr14	48340372	48340413	MajorDMR-19-113455	2
chr14	48341206	48341513	MajorDMR-19-113456	3
chr14	48343033	48343477	MajorDMR-19-113457	4
chr14	48350436	48350792	MajorDMR-19-113458	2
chr14	48368445	48368700	MajorDMR-19-113459	2
chr14	48383474	48384392	MajorDMR-19-113460	4
chr14	48386555	48386863	MajorDMR-19-113461	2
chr14	48389225	48389382	MajorDMR-19-113462	2
chr14	48393978	48394235	MajorDMR-19-113463	2
chr14	48397155	48397340	MajorDMR-19-113464	2
chr14	48402855	48403666	MajorDMR-19-113465	5
chr14	48404676	48404801	MajorDMR-19-113466	3
chr14	48406135	48406526	MajorDMR-19-113467	2
chr14	48407866	48408534	MajorDMR-19-113468	5
chr14	48418186	48418537	MajorDMR-19-113469	2
chr14	48424278	48424587	MajorDMR-19-113470	2
chr14	48425363	48425814	MajorDMR-19-113471	2
chr14	48426991	48427876	MajorDMR-19-113472	5
chr14	48431749	48431891	MajorDMR-19-113473	2
chr14	48438290	48438736	MajorDMR-19-113474	2
chr14	48442833	48443203	MajorDMR-19-113475	2
chr14	48444983	48445435	MajorDMR-19-113476	2
chr14	48453169	48453579	MajorDMR-19-113477	3
chr14	48457438	48457912	MajorDMR-19-113478	2
chr14	48464676	48465098	MajorDMR-19-113479	3
chr14	48473697	48474476	MajorDMR-19-113480	4
chr14	48475115	48475266	MajorDMR-19-113481	2
chr14	48478477	48479029	MajorDMR-19-113482	4
chr14	48480428	48480856	MajorDMR-19-113483	3
chr14	48484885	48485267	MajorDMR-19-113484	2
chr14	48488841	48489656	MajorDMR-19-113485	4
chr14	48492369	48493659	MajorDMR-19-113486	7
chr14	48498249	48498876	MajorDMR-19-113487	3
chr14	48500094	48500472	MajorDMR-19-113488	5
chr14	48509229	48509728	MajorDMR-19-113489	2
chr14	48510580	48510714	MajorDMR-19-113490	3
chr14	48520231	48520581	MajorDMR-19-113491	2
chr14	48522159	48522279	MajorDMR-19-113492	2
chr14	48527132	48527531	MajorDMR-19-113493	2
chr14	48529171	48529383	MajorDMR-19-113494	2
chr14	48531122	48531498	MajorDMR-19-113495	2
chr14	48541479	48542190	MajorDMR-19-113496	4
chr14	48545129	48545468	MajorDMR-19-113497	2
chr14	48550085	48550373	MajorDMR-19-113498	3
chr14	48554527	48554743	MajorDMR-19-113499	2
chr14	48555516	48555882	MajorDMR-19-113500	3
chr14	48556999	48557086	MajorDMR-19-113501	2
chr14	48559503	48559824	MajorDMR-19-113502	2
chr14	48560930	48561092	MajorDMR-19-113503	2
chr14	48573198	48573378	MajorDMR-19-113504	2
chr14	48580516	48580528	MajorDMR-19-113505	2
chr14	48581304	48581623	MajorDMR-19-113506	3
chr14	48583808	48584254	MajorDMR-19-113507	2
chr14	48586321	48586390	MajorDMR-19-113508	3
chr14	48587005	48587159	MajorDMR-19-113509	3
chr14	48591107	48593177	MajorDMR-19-113510	8
chr14	48594905	48595079	MajorDMR-19-113511	4
chr14	48595912	48595984	MajorDMR-19-113512	2
chr14	48596558	48596893	MajorDMR-19-113513	2
chr14	48597525	48597668	MajorDMR-19-113514	2
chr14	48610910	48611982	MajorDMR-19-113515	5
chr14	48614889	48614996	MajorDMR-19-113516	2
chr14	48617375	48617787	MajorDMR-19-113517	3
chr14	48618377	48618503	MajorDMR-19-113518	2
chr14	48619692	48619765	MajorDMR-19-113519	2
chr14	48623114	48623414	MajorDMR-19-113520	3
chr14	48628392	48628634	MajorDMR-19-113521	3
chr14	48634689	48634757	MajorDMR-19-113522	2
chr14	48638931	48639185	MajorDMR-19-113523	2
chr14	48639693	48639989	MajorDMR-19-113524	2
chr14	48641638	48642102	MajorDMR-19-113525	4
chr14	48651889	48651977	MajorDMR-19-113526	2
chr14	48663102	48664140	MajorDMR-19-113527	5
chr14	48667331	48667977	MajorDMR-19-113528	3
chr14	48668851	48670008	MajorDMR-19-113529	5
chr14	48676167	48676464	MajorDMR-19-113530	2
chr14	48679780	48679917	MajorDMR-19-113531	2
chr14	48682362	48682869	MajorDMR-19-113532	3
chr14	48688544	48689196	MajorDMR-19-113533	3
chr14	48690777	48691082	MajorDMR-19-113534	2
chr14	48695433	48695612	MajorDMR-19-113535	3
chr14	48704348	48704936	MajorDMR-19-113536	4
chr14	48712224	48712893	MajorDMR-19-113537	3
chr14	48714482	48714729	MajorDMR-19-113538	3
chr14	48716136	48716438	MajorDMR-19-113539	2
chr14	48717193	48717411	MajorDMR-19-113540	2
chr14	48720170	48720638	MajorDMR-19-113541	6
chr14	48722191	48722457	MajorDMR-19-113542	3
chr14	48725063	48725141	MajorDMR-19-113543	2
chr14	48728065	48728652	MajorDMR-19-113544	4
chr14	48729167	48729211	MajorDMR-19-113545	2
chr14	48734834	48735784	MajorDMR-19-113546	9
chr14	48736656	48737435	MajorDMR-19-113547	4
chr14	48741255	48741578	MajorDMR-19-113548	2
chr14	48746796	48747205	MajorDMR-19-113549	2
chr14	48750811	48751587	MajorDMR-19-113550	3
chr14	48759357	48759609	MajorDMR-19-113551	2
chr14	48764778	48765323	MajorDMR-19-113552	5
chr14	48765938	48766401	MajorDMR-19-113553	2
chr14	48771201	48771409	MajorDMR-19-113554	2
chr14	48772570	48772654	MajorDMR-19-113555	2
chr14	48773767	48774197	MajorDMR-19-113556	2
chr14	48781130	48781663	MajorDMR-19-113557	3
chr14	48786299	48786323	MajorDMR-19-113558	2
chr14	48794537	48795012	MajorDMR-19-113559	2
chr14	48795540	48795879	MajorDMR-19-113560	2
chr14	48797228	48797523	MajorDMR-19-113561	2
chr14	48801264	48801450	MajorDMR-19-113562	2
chr14	48802858	48803586	MajorDMR-19-113563	5
chr14	48810195	48810449	MajorDMR-19-113564	3
chr14	48813474	48813545	MajorDMR-19-113565	2
chr14	48820118	48820592	MajorDMR-19-113566	3
chr14	48821229	48821539	MajorDMR-19-113567	2
chr14	48829360	48830178	MajorDMR-19-113568	4
chr14	48833530	48833580	MajorDMR-19-113569	2
chr14	48840933	48842672	MajorDMR-19-113570	7
chr14	48843438	48843772	MajorDMR-19-113571	4
chr14	48844346	48844909	MajorDMR-19-113572	3
chr14	48848368	48849085	MajorDMR-19-113573	5
chr14	48855311	48856092	MajorDMR-19-113574	4
chr14	48862949	48863040	MajorDMR-19-113575	2
chr14	48863970	48864224	MajorDMR-19-113576	2
chr14	48866295	48866400	MajorDMR-19-113577	2
chr14	48868832	48869247	MajorDMR-19-113578	2
chr14	48875649	48876340	MajorDMR-19-113579	4
chr14	48876982	48877291	MajorDMR-19-113580	2
chr14	48882883	48882981	MajorDMR-19-113581	2
chr14	48884924	48885231	MajorDMR-19-113582	2
chr14	48886738	48886763	MajorDMR-19-113583	2
chr14	48889761	48890119	MajorDMR-19-113584	2
chr14	48891364	48891511	MajorDMR-19-113585	3
chr14	48894101	48894506	MajorDMR-19-113586	2
chr14	48895166	48896269	MajorDMR-19-113587	4
chr14	48898772	48898875	MajorDMR-19-113588	2
chr14	48900957	48901453	MajorDMR-19-113589	3
chr14	48905157	48905598	MajorDMR-19-113590	3
chr14	48913716	48913774	MajorDMR-19-113591	2
chr14	48917812	48918522	MajorDMR-19-113592	8
chr14	48926584	48926833	MajorDMR-19-113593	2
chr14	48929711	48930371	MajorDMR-19-113594	4
chr14	48931019	48931136	MajorDMR-19-113595	2
chr14	48931642	48931700	MajorDMR-19-113596	2
chr14	48934931	48935130	MajorDMR-19-113597	3
chr14	48937028	48938126	MajorDMR-19-113598	4
chr14	48943560	48943762	MajorDMR-19-113599	2
chr14	48947003	48947041	MajorDMR-19-113600	2
chr14	48947753	48947913	MajorDMR-19-113601	2
chr14	48949397	48949878	MajorDMR-19-113602	2
chr14	48950484	48951012	MajorDMR-19-113603	3
chr14	48952180	48952484	MajorDMR-19-113604	2
chr14	48956614	48956907	MajorDMR-19-113605	3
chr14	48957418	48958427	MajorDMR-19-113606	4
chr14	48959339	48959776	MajorDMR-19-113607	3
chr14	48962967	48963462	MajorDMR-19-113608	3
chr14	48964181	48964541	MajorDMR-19-113609	4
chr14	48965620	48965809	MajorDMR-19-113610	3
chr14	48972210	48972454	MajorDMR-19-113611	2
chr14	48987294	48987335	MajorDMR-19-113612	2
chr14	48992574	48994060	MajorDMR-19-113613	7
chr14	48997277	48998170	MajorDMR-19-113614	4
chr14	48999018	48999232	MajorDMR-19-113615	2
chr14	49005060	49005712	MajorDMR-19-113616	4
chr14	49009983	49010871	MajorDMR-19-113617	4
chr14	49011901	49012647	MajorDMR-19-113618	4
chr14	49016229	49016466	MajorDMR-19-113619	2
chr14	49025524	49026013	MajorDMR-19-113620	2
chr14	49026582	49026861	MajorDMR-19-113621	2
chr14	49030890	49031029	MajorDMR-19-113622	3
chr14	49034462	49034541	MajorDMR-19-113623	2
chr14	49035176	49035887	MajorDMR-19-113624	3
chr14	49036665	49036930	MajorDMR-19-113625	2
chr14	49044936	49045117	MajorDMR-19-113626	3
chr14	49046627	49047035	MajorDMR-19-113627	2
chr14	49047706	49047854	MajorDMR-19-113628	2
chr14	49052361	49052670	MajorDMR-19-113629	2
chr14	49055952	49056227	MajorDMR-19-113630	2
chr14	49057551	49057583	MajorDMR-19-113631	2
chr14	49058126	49058572	MajorDMR-19-113632	3
chr14	49059270	49059566	MajorDMR-19-113633	3
chr14	49060786	49061196	MajorDMR-19-113634	3
chr14	49062303	49062774	MajorDMR-19-113635	2
chr14	49076084	49077061	MajorDMR-19-113636	4
chr14	49080376	49080893	MajorDMR-19-113637	3
chr14	49084187	49084596	MajorDMR-19-113638	3
chr14	49086185	49087004	MajorDMR-19-113639	5
chr14	49091970	49092329	MajorDMR-19-113640	2
chr14	49106837	49106897	MajorDMR-19-113641	2
chr14	49113138	49113383	MajorDMR-19-113642	2
chr14	49115521	49115990	MajorDMR-19-113643	4
chr14	49120516	49120992	MajorDMR-19-113644	3
chr14	49124594	49124716	MajorDMR-19-113645	2
chr14	49134079	49134788	MajorDMR-19-113646	3
chr14	49140213	49140373	MajorDMR-19-113647	3
chr14	49146079	49146870	MajorDMR-19-113648	3
chr14	49157949	49158422	MajorDMR-19-113649	3
chr14	49162669	49163154	MajorDMR-19-113650	3
chr14	49169757	49170108	MajorDMR-19-113651	2
chr14	49176372	49176581	MajorDMR-19-113652	2
chr14	49179084	49179519	MajorDMR-19-113653	2
chr14	49185527	49185980	MajorDMR-19-113654	2
chr14	49193300	49193991	MajorDMR-19-113655	3
chr14	49194799	49195322	MajorDMR-19-113656	3
chr14	49197951	49198145	MajorDMR-19-113657	2
chr14	49199170	49199597	MajorDMR-19-113658	2
chr14	49203891	49203982	MajorDMR-19-113659	2
chr14	49219253	49219673	MajorDMR-19-113660	2
chr14	49220913	49221327	MajorDMR-19-113661	2
chr14	49221904	49222638	MajorDMR-19-113662	3
chr14	49226519	49226695	MajorDMR-19-113663	2
chr14	49228264	49228754	MajorDMR-19-113664	2
chr14	49233772	49234336	MajorDMR-19-113665	3
chr14	49241976	49242510	MajorDMR-19-113666	4
chr14	49246547	49246622	MajorDMR-19-113667	2
chr14	49248975	49249684	MajorDMR-19-113668	4
chr14	49251139	49251214	MajorDMR-19-113669	2
chr14	49254936	49255304	MajorDMR-19-113670	2
chr14	49257027	49257673	MajorDMR-19-113671	3
chr14	49262259	49262650	MajorDMR-19-113672	3
chr14	49274498	49275492	MajorDMR-19-113673	11
chr14	49276057	49276169	MajorDMR-19-113674	2
chr14	49279435	49279890	MajorDMR-19-113675	3
chr14	49280794	49280836	MajorDMR-19-113676	2
chr14	49296697	49297044	MajorDMR-19-113677	3
chr14	49298814	49299233	MajorDMR-19-113678	2
chr14	49300441	49300686	MajorDMR-19-113679	2
chr14	49301446	49301476	MajorDMR-19-113680	2
chr14	49306639	49306941	MajorDMR-19-113681	2
chr14	49309315	49310059	MajorDMR-19-113682	3
chr14	49320785	49320968	MajorDMR-19-113683	2
chr14	49325391	49326775	MajorDMR-19-113684	5
chr14	49334277	49334572	MajorDMR-19-113685	2
chr14	49336736	49336967	MajorDMR-19-113686	2
chr14	49337846	49337926	MajorDMR-19-113687	2
chr14	49340536	49340799	MajorDMR-19-113688	3
chr14	49342605	49342712	MajorDMR-19-113689	2
chr14	49345356	49345469	MajorDMR-19-113690	2
chr14	49359590	49359986	MajorDMR-19-113691	3
chr14	49360536	49360793	MajorDMR-19-113692	3
chr14	49367267	49367359	MajorDMR-19-113693	2
chr14	49383739	49384183	MajorDMR-19-113694	2
chr14	49392395	49392854	MajorDMR-19-113695	2
chr14	49400182	49400974	MajorDMR-19-113696	4
chr14	49403546	49403874	MajorDMR-19-113697	2
chr14	49415955	49416127	MajorDMR-19-113698	2
chr14	49422776	49422905	MajorDMR-19-113699	2
chr14	49429693	49430398	MajorDMR-19-113700	3
chr14	49432459	49432998	MajorDMR-19-113701	4
chr14	49434155	49434921	MajorDMR-19-113702	3
chr14	49435448	49435785	MajorDMR-19-113703	2
chr14	49436792	49436941	MajorDMR-19-113704	3
chr14	49438137	49438537	MajorDMR-19-113705	3
chr14	49445597	49446022	MajorDMR-19-113706	4
chr14	49448127	49448262	MajorDMR-19-113707	2
chr14	49451110	49451174	MajorDMR-19-113708	2
chr14	49452595	49452886	MajorDMR-19-113709	3
chr14	49455303	49456798	MajorDMR-19-113710	6
chr14	49478692	49478742	MajorDMR-19-113711	2
chr14	49480046	49481931	MajorDMR-19-113712	8
chr14	49483774	49483939	MajorDMR-19-113713	2
chr14	49499278	49500075	MajorDMR-19-113714	4
chr14	49508915	49509233	MajorDMR-19-113715	3
chr14	49515216	49515858	MajorDMR-19-113716	3
chr14	49517755	49517902	MajorDMR-19-113717	2
chr14	49535056	49535225	MajorDMR-19-113718	2
chr14	49537436	49537883	MajorDMR-19-113719	2
chr14	49546323	49546687	MajorDMR-19-113720	3
chr14	49554709	49555063	MajorDMR-19-113721	2
chr14	49570678	49571000	MajorDMR-19-113722	2
chr14	49573649	49574305	MajorDMR-19-113723	4
chr14	49577051	49577450	MajorDMR-19-113724	2
chr14	49578474	49578604	MajorDMR-19-113725	2
chr14	49579630	49580130	MajorDMR-19-113726	2
chr14	49585931	49586255	MajorDMR-19-113727	2
chr14	49587102	49587514	MajorDMR-19-113728	2
chr14	49589716	49589848	MajorDMR-19-113729	2
chr14	49599941	49600792	MajorDMR-19-113730	4
chr14	49601888	49602154	MajorDMR-19-113731	4
chr14	49602903	49603293	MajorDMR-19-113732	2
chr14	49604476	49604907	MajorDMR-19-113733	2
chr14	49608664	49609266	MajorDMR-19-113734	3
chr14	49614770	49615111	MajorDMR-19-113735	2
chr14	49618168	49618596	MajorDMR-19-113736	3
chr14	49622120	49622130	MajorDMR-19-113737	2
chr14	49628195	49628728	MajorDMR-19-113738	4
chr14	49630909	49631389	MajorDMR-19-113739	3
chr14	49637330	49637747	MajorDMR-19-113740	2
chr14	49644950	49645063	MajorDMR-19-113741	2
chr14	49654631	49654723	MajorDMR-19-113742	2
chr14	49655793	49656244	MajorDMR-19-113743	2
chr14	49660276	49660631	MajorDMR-19-113744	4
chr14	49666610	49667086	MajorDMR-19-113745	2
chr14	49670607	49670673	MajorDMR-19-113746	2
chr14	49677256	49677483	MajorDMR-19-113747	2
chr14	49682048	49682499	MajorDMR-19-113748	2
chr14	49714024	49714769	MajorDMR-19-113749	3
chr14	49716737	49717367	MajorDMR-19-113750	3
chr14	49723133	49723456	MajorDMR-19-113751	2
chr14	49730846	49731122	MajorDMR-19-113752	4
chr14	49737603	49738069	MajorDMR-19-113753	2
chr14	49740948	49740972	MajorDMR-19-113754	2
chr14	49742670	49742895	MajorDMR-19-113755	2
chr14	49745442	49745470	MajorDMR-19-113756	2
chr14	49747450	49747730	MajorDMR-19-113757	2
chr14	49750133	49750691	MajorDMR-19-113758	3
chr14	49753742	49754073	MajorDMR-19-113759	4
chr14	49758364	49758746	MajorDMR-19-113760	3
chr14	49760369	49760684	MajorDMR-19-113761	2
chr14	49761474	49761606	MajorDMR-19-113762	2
chr14	49763808	49764051	MajorDMR-19-113763	2
chr14	49764608	49764653	MajorDMR-19-113764	2
chr14	49765487	49766151	MajorDMR-19-113765	4
chr14	49778407	49779702	MajorDMR-19-113766	4
chr14	49780959	49781324	MajorDMR-19-113767	2
chr14	49783778	49783974	MajorDMR-19-113768	3
chr14	49786706	49786797	MajorDMR-19-113769	2
chr14	49789192	49789731	MajorDMR-19-113770	3
chr14	49791620	49792044	MajorDMR-19-113771	2
chr14	49793269	49793533	MajorDMR-19-113772	2
chr14	49798897	49799393	MajorDMR-19-113773	2
chr14	49801186	49801778	MajorDMR-19-113774	4
chr14	49804292	49804316	MajorDMR-19-113775	2
chr14	49806882	49807132	MajorDMR-19-113776	2
chr14	49809262	49809775	MajorDMR-19-113777	3
chr14	49813626	49814484	MajorDMR-19-113778	4
chr14	49815924	49815982	MajorDMR-19-113779	2
chr14	49823658	49823902	MajorDMR-19-113780	2
chr14	49824962	49825206	MajorDMR-19-113781	2
chr14	49828774	49828833	MajorDMR-19-113782	2
chr14	49830251	49831581	MajorDMR-19-113783	7
chr14	49837475	49837617	MajorDMR-19-113784	2
chr14	49839633	49839839	MajorDMR-19-113785	2
chr14	49840639	49840711	MajorDMR-19-113786	2
chr14	49848305	49849350	MajorDMR-19-113787	4
chr14	49851322	49851598	MajorDMR-19-113788	2
chr14	49854326	49854457	MajorDMR-19-113789	2
chr14	49861469	49861704	MajorDMR-19-113790	2
chr14	49869875	49870055	MajorDMR-19-113791	2
chr14	49871993	49872546	MajorDMR-19-113792	5
chr14	49874801	49875300	MajorDMR-19-113793	2
chr14	49877639	49877749	MajorDMR-19-113794	2
chr14	49878746	49878951	MajorDMR-19-113795	3
chr14	49888693	49888833	MajorDMR-19-113796	2
chr14	49891756	49892338	MajorDMR-19-113797	3
chr14	49893450	49894064	MajorDMR-19-113798	7
chr14	49906955	49907094	MajorDMR-19-113799	2
chr14	49907771	49908113	MajorDMR-19-113800	2
chr14	49912639	49913117	MajorDMR-19-113801	2
chr14	49918635	49919753	MajorDMR-19-113802	6
chr14	49925505	49925856	MajorDMR-19-113803	2
chr14	49928653	49929372	MajorDMR-19-113804	3
chr14	49930309	49930487	MajorDMR-19-113805	2
chr14	49932027	49932101	MajorDMR-19-113806	3
chr14	49945321	49946422	MajorDMR-19-113807	6
chr14	49950311	49950827	MajorDMR-19-113808	3
chr14	49959009	49959075	MajorDMR-19-113809	2
chr14	49960450	49960562	MajorDMR-19-113810	2
chr14	49967967	49968877	MajorDMR-19-113811	11
chr14	49970309	49970419	MajorDMR-19-113812	2
chr14	49971853	49972106	MajorDMR-19-113813	3
chr14	49976617	49976804	MajorDMR-19-113814	2
chr14	50016026	50016931	MajorDMR-19-113815	3
chr14	50022361	50022496	MajorDMR-19-113816	4
chr14	50061172	50061219	MajorDMR-19-113817	2
chr14	50061728	50062001	MajorDMR-19-113818	3
chr14	50063394	50063602	MajorDMR-19-113819	2
chr14	50064421	50064659	MajorDMR-19-113820	7
chr14	50066902	50067328	MajorDMR-19-113821	6
chr14	50108445	50108847	MajorDMR-19-113822	3
chr14	50153960	50154369	MajorDMR-19-113823	5
chr14	50157959	50159133	MajorDMR-19-113824	9
chr14	50173178	50173571	MajorDMR-19-113825	4
chr14	50225676	50225735	MajorDMR-19-113826	3
chr14	50324091	50324576	MajorDMR-19-113827	9
chr14	50346496	50347570	MajorDMR-19-113828	11
chr14	50358450	50358855	MajorDMR-19-113829	10
chr14	50362304	50362355	MajorDMR-19-113830	2
chr14	50372736	50372937	MajorDMR-19-113831	7
chr14	50374624	50374645	MajorDMR-19-113832	2
chr14	50396666	50396977	MajorDMR-19-113833	6
chr14	50412445	50412477	MajorDMR-19-113834	2
chr14	50433093	50433733	MajorDMR-19-113835	3
chr14	50437234	50438777	MajorDMR-19-113836	15
chr14	50444163	50444249	MajorDMR-19-113837	2
chr14	50465873	50466081	MajorDMR-19-113838	5
chr14	50466651	50468417	MajorDMR-19-113839	29
chr14	50469368	50469879	MajorDMR-19-113840	8
chr14	50470502	50470988	MajorDMR-19-113841	9
chr14	50485270	50485662	MajorDMR-19-113842	5
chr14	50488118	50488175	MajorDMR-19-113843	3
chr14	50491871	50491991	MajorDMR-19-113844	2
chr14	50504669	50505856	MajorDMR-19-113845	10
chr14	50506634	50507948	MajorDMR-19-113846	18
chr14	50510856	50511278	MajorDMR-19-113847	3
chr14	50511831	50512162	MajorDMR-19-113848	7
chr14	50513383	50513871	MajorDMR-19-113849	2
chr14	50522731	50524269	MajorDMR-19-113850	30
chr14	50527161	50527539	MajorDMR-19-113851	3
chr14	50528468	50528954	MajorDMR-19-113852	6
chr14	50531687	50532021	MajorDMR-19-113853	5
chr14	50537824	50538442	MajorDMR-19-113854	8
chr14	50544768	50544812	MajorDMR-19-113855	2
chr14	50557875	50558478	MajorDMR-19-113856	5
chr14	50562491	50562853	MajorDMR-19-113857	2
chr14	50692730	50692890	MajorDMR-19-113858	4
chr14	50704059	50704589	MajorDMR-19-113859	5
chr14	50812635	50812903	MajorDMR-19-113860	4
chr14	50829585	50830216	MajorDMR-19-113861	13
chr14	50830748	50830963	MajorDMR-19-113862	3
chr14	50833398	50834025	MajorDMR-19-113863	10
chr14	50844062	50844106	MajorDMR-19-113864	2
chr14	50855227	50855449	MajorDMR-19-113865	5
chr14	50990848	50990872	MajorDMR-19-113866	2
chr14	50991475	50991704	MajorDMR-19-113867	3
chr14	50999963	51000128	MajorDMR-19-113868	2
chr14	51008956	51008988	MajorDMR-19-113869	2
chr14	51018798	51018803	MajorDMR-19-113870	2
chr14	51124918	51125204	MajorDMR-19-113871	5
chr14	51136430	51137271	MajorDMR-19-113872	3
chr14	51140109	51140198	MajorDMR-19-113873	2
chr14	51143920	51144505	MajorDMR-19-113874	8
chr14	51177149	51177244	MajorDMR-19-113875	6
chr14	51178499	51178554	MajorDMR-19-113876	2
chr14	51180706	51181289	MajorDMR-19-113877	3
chr14	51192657	51192748	MajorDMR-19-113878	2
chr14	51251597	51253145	MajorDMR-19-113879	14
chr14	51257272	51258299	MajorDMR-19-113880	7
chr14	51279140	51280285	MajorDMR-19-113881	6
chr14	51288520	51288741	MajorDMR-19-113882	8
chr14	51301973	51302312	MajorDMR-19-113883	3
chr14	51321220	51321595	MajorDMR-19-113884	6
chr14	51326240	51326667	MajorDMR-19-113885	9
chr14	51332426	51332654	MajorDMR-19-113886	6
chr14	51337948	51338351	MajorDMR-19-113887	4
chr14	51339736	51339753	MajorDMR-19-113888	2
chr14	51341496	51342857	MajorDMR-19-113889	8
chr14	51354634	51355015	MajorDMR-19-113890	6
chr14	51368386	51368391	MajorDMR-19-113891	2
chr14	51382111	51382184	MajorDMR-19-113892	2
chr14	51384349	51384380	MajorDMR-19-113893	2
chr14	51393729	51394195	MajorDMR-19-113894	4
chr14	51394966	51395915	MajorDMR-19-113895	9
chr14	51404249	51404345	MajorDMR-19-113896	2
chr14	51409960	51410661	MajorDMR-19-113897	22
chr14	51411786	51412093	MajorDMR-19-113898	4
chr14	51417731	51418058	MajorDMR-19-113899	4
chr14	51434653	51434985	MajorDMR-19-113900	2
chr14	51436999	51437119	MajorDMR-19-113901	2
chr14	51438740	51438836	MajorDMR-19-113902	2
chr14	51440340	51440345	MajorDMR-19-113903	2
chr14	51444768	51445240	MajorDMR-19-113904	3
chr14	51452583	51452803	MajorDMR-19-113905	5
chr14	51464194	51464219	MajorDMR-19-113906	2
chr14	51478839	51478978	MajorDMR-19-113907	2
chr14	51510046	51510074	MajorDMR-19-113908	2
chr14	51575495	51576615	MajorDMR-19-113909	6
chr14	51581022	51581287	MajorDMR-19-113910	2
chr14	51606081	51606240	MajorDMR-19-113911	3
chr14	51614683	51615121	MajorDMR-19-113912	2
chr14	51623265	51623673	MajorDMR-19-113913	2
chr14	51640558	51640602	MajorDMR-19-113914	2
chr14	51651940	51652051	MajorDMR-19-113915	3
chr14	51672294	51672471	MajorDMR-19-113916	2
chr14	51710581	51710613	MajorDMR-19-113917	2
chr14	51711142	51711238	MajorDMR-19-113918	2
chr14	51712911	51713039	MajorDMR-19-113919	2
chr14	51714856	51715301	MajorDMR-19-113920	2
chr14	51721115	51721200	MajorDMR-19-113921	2
chr14	51741407	51741605	MajorDMR-19-113922	3
chr14	51744627	51744671	MajorDMR-19-113923	2
chr14	51768502	51768555	MajorDMR-19-113924	2
chr14	51773155	51773186	MajorDMR-19-113925	2
chr14	51784452	51784515	MajorDMR-19-113926	2
chr14	51785708	51785791	MajorDMR-19-113927	2
chr14	51799279	51799777	MajorDMR-19-113928	2
chr14	51812171	51812278	MajorDMR-19-113929	2
chr14	51815519	51815823	MajorDMR-19-113930	2
chr14	51822779	51823364	MajorDMR-19-113931	3
chr14	51827472	51827569	MajorDMR-19-113932	4
chr14	51833727	51834702	MajorDMR-19-113933	5
chr14	51835288	51835698	MajorDMR-19-113934	4
chr14	51836644	51836761	MajorDMR-19-113935	5
chr14	51843244	51843423	MajorDMR-19-113936	2
chr14	51844435	51844473	MajorDMR-19-113937	2
chr14	51853813	51854279	MajorDMR-19-113938	3
chr14	51861121	51863986	MajorDMR-19-113939	20
chr14	51866927	51866998	MajorDMR-19-113940	2
chr14	51868721	51869183	MajorDMR-19-113941	2
chr14	51877769	51878038	MajorDMR-19-113942	3
chr14	51886577	51886719	MajorDMR-19-113943	4
chr14	51890896	51891969	MajorDMR-19-113944	5
chr14	51897544	51898781	MajorDMR-19-113945	4
chr14	51906460	51907245	MajorDMR-19-113946	6
chr14	51908734	51909107	MajorDMR-19-113947	3
chr14	51913618	51913780	MajorDMR-19-113948	2
chr14	51915266	51915562	MajorDMR-19-113949	4
chr14	51917242	51917744	MajorDMR-19-113950	3
chr14	51922459	51923027	MajorDMR-19-113951	3
chr14	51939842	51940202	MajorDMR-19-113952	2
chr14	51942995	51943049	MajorDMR-19-113953	2
chr14	51948203	51948527	MajorDMR-19-113954	2
chr14	51952406	51952566	MajorDMR-19-113955	2
chr14	51954710	51954929	MajorDMR-19-113956	5
chr14	51958534	51958824	MajorDMR-19-113957	3
chr14	51964937	51965267	MajorDMR-19-113958	2
chr14	51971242	51971339	MajorDMR-19-113959	2
chr14	51973908	51973914	MajorDMR-19-113960	2
chr14	51974847	51974898	MajorDMR-19-113961	4
chr14	51979209	51979560	MajorDMR-19-113962	2
chr14	51999939	52000528	MajorDMR-19-113963	3
chr14	52001450	52001644	MajorDMR-19-113964	4
chr14	52011101	52012083	MajorDMR-19-113965	6
chr14	52012762	52013033	MajorDMR-19-113966	2
chr14	52013597	52014314	MajorDMR-19-113967	4
chr14	52015373	52015991	MajorDMR-19-113968	4
chr14	52019128	52019654	MajorDMR-19-113969	4
chr14	52026655	52027008	MajorDMR-19-113970	2
chr14	52033891	52033979	MajorDMR-19-113971	2
chr14	52042734	52042924	MajorDMR-19-113972	4
chr14	52044721	52044914	MajorDMR-19-113973	3
chr14	52045452	52045858	MajorDMR-19-113974	2
chr14	52051869	52052029	MajorDMR-19-113975	2
chr14	52059787	52060789	MajorDMR-19-113976	7
chr14	52076145	52076768	MajorDMR-19-113977	4
chr14	52077766	52078283	MajorDMR-19-113978	3
chr14	52105181	52105256	MajorDMR-19-113979	3
chr14	52121892	52122621	MajorDMR-19-113980	6
chr14	52126702	52126809	MajorDMR-19-113981	3
chr14	52139436	52139499	MajorDMR-19-113982	2
chr14	52163485	52163527	MajorDMR-19-113983	2
chr14	52166716	52167024	MajorDMR-19-113984	3
chr14	52169332	52169762	MajorDMR-19-113985	2
chr14	52170711	52171675	MajorDMR-19-113986	6
chr14	52175645	52175663	MajorDMR-19-113987	2
chr14	52182701	52182843	MajorDMR-19-113988	2
chr14	52204266	52205601	MajorDMR-19-113989	12
chr14	52210495	52210655	MajorDMR-19-113990	2
chr14	52217397	52217530	MajorDMR-19-113991	4
chr14	52222975	52223470	MajorDMR-19-113992	2
chr14	52224652	52224827	MajorDMR-19-113993	4
chr14	52232592	52232732	MajorDMR-19-113994	4
chr14	52233468	52233799	MajorDMR-19-113995	9
chr14	52243072	52244093	MajorDMR-19-113996	5
chr14	52245324	52245454	MajorDMR-19-113997	2
chr14	52247672	52248259	MajorDMR-19-113998	3
chr14	52250389	52250769	MajorDMR-19-113999	5
chr14	52282724	52282829	MajorDMR-19-114000	3
chr14	52294712	52295040	MajorDMR-19-114001	7
chr14	52301024	52301167	MajorDMR-19-114002	2
chr14	52311307	52311361	MajorDMR-19-114003	2
chr14	52314101	52314486	MajorDMR-19-114004	6
chr14	52315002	52315609	MajorDMR-19-114005	4
chr14	52321556	52321749	MajorDMR-19-114006	2
chr14	52323294	52323312	MajorDMR-19-114007	2
chr14	52325746	52326906	MajorDMR-19-114008	6
chr14	52345800	52346405	MajorDMR-19-114009	4
chr14	52347738	52348446	MajorDMR-19-114010	5
chr14	52351054	52351642	MajorDMR-19-114011	7
chr14	52372437	52372753	MajorDMR-19-114012	6
chr14	52389700	52389714	MajorDMR-19-114013	2
chr14	52400039	52400377	MajorDMR-19-114014	5
chr14	52406631	52406741	MajorDMR-19-114015	4
chr14	52421385	52421396	MajorDMR-19-114016	2
chr14	52442175	52442333	MajorDMR-19-114017	4
chr14	52460241	52460545	MajorDMR-19-114018	3
chr14	52479768	52479912	MajorDMR-19-114019	2
chr14	52481131	52481497	MajorDMR-19-114020	6
chr14	52482471	52482751	MajorDMR-19-114021	3
chr14	52483635	52484211	MajorDMR-19-114022	7
chr14	52485123	52485430	MajorDMR-19-114023	2
chr14	52487310	52489318	MajorDMR-19-114024	12
chr14	52499129	52499294	MajorDMR-19-114025	4
chr14	52500043	52500212	MajorDMR-19-114026	4
chr14	52506160	52506177	MajorDMR-19-114027	2
chr14	52510544	52510702	MajorDMR-19-114028	3
chr14	52512590	52512687	MajorDMR-19-114029	2
chr14	52514960	52515737	MajorDMR-19-114030	7
chr14	52516481	52516852	MajorDMR-19-114031	3
chr14	52517449	52518519	MajorDMR-19-114032	5
chr14	52519111	52519266	MajorDMR-19-114033	2
chr14	52520913	52521130	MajorDMR-19-114034	2
chr14	52524893	52525300	MajorDMR-19-114035	2
chr14	52527001	52529196	MajorDMR-19-114036	9
chr14	52529727	52529992	MajorDMR-19-114037	3
chr14	52534140	52534512	MajorDMR-19-114038	7
chr14	52536559	52537014	MajorDMR-19-114039	11
chr14	52537563	52538441	MajorDMR-19-114040	4
chr14	52539578	52539918	MajorDMR-19-114041	2
chr14	52542816	52543274	MajorDMR-19-114042	3
chr14	52545012	52545043	MajorDMR-19-114043	2
chr14	52546444	52546634	MajorDMR-19-114044	3
chr14	52547311	52548700	MajorDMR-19-114045	7
chr14	52553618	52553699	MajorDMR-19-114046	2
chr14	52556208	52556784	MajorDMR-19-114047	3
chr14	52557790	52557925	MajorDMR-19-114048	4
chr14	52567816	52567834	MajorDMR-19-114049	2
chr14	52568846	52569227	MajorDMR-19-114050	2
chr14	52584004	52584380	MajorDMR-19-114051	2
chr14	52591763	52592355	MajorDMR-19-114052	6
chr14	52593296	52593666	MajorDMR-19-114053	2
chr14	52595024	52595393	MajorDMR-19-114054	4
chr14	52596259	52597346	MajorDMR-19-114055	5
chr14	52599345	52600079	MajorDMR-19-114056	4
chr14	52608832	52608989	MajorDMR-19-114057	2
chr14	52617548	52617861	MajorDMR-19-114058	2
chr14	52620930	52621616	MajorDMR-19-114059	3
chr14	52624879	52625079	MajorDMR-19-114060	2
chr14	52636641	52636756	MajorDMR-19-114061	2
chr14	52642741	52643212	MajorDMR-19-114062	6
chr14	52652470	52652815	MajorDMR-19-114063	2
chr14	52669838	52669900	MajorDMR-19-114064	2
chr14	52687829	52688087	MajorDMR-19-114065	4
chr14	52689757	52689971	MajorDMR-19-114066	8
chr14	52694653	52694916	MajorDMR-19-114067	3
chr14	52700663	52700786	MajorDMR-19-114068	2
chr14	52701794	52703103	MajorDMR-19-114069	5
chr14	52704131	52704620	MajorDMR-19-114070	2
chr14	52707606	52708668	MajorDMR-19-114071	6
chr14	52714595	52715016	MajorDMR-19-114072	2
chr14	52720462	52720492	MajorDMR-19-114073	2
chr14	52726336	52726443	MajorDMR-19-114074	5
chr14	52729588	52729791	MajorDMR-19-114075	2
chr14	52731851	52733120	MajorDMR-19-114076	11
chr14	52733698	52734056	MajorDMR-19-114077	6
chr14	52735950	52736421	MajorDMR-19-114078	10
chr14	52739048	52739365	MajorDMR-19-114079	3
chr14	52746008	52746617	MajorDMR-19-114080	5
chr14	52753251	52753594	MajorDMR-19-114081	3
chr14	52754757	52755133	MajorDMR-19-114082	2
chr14	52766060	52766277	MajorDMR-19-114083	2
chr14	52767698	52768152	MajorDMR-19-114084	2
chr14	52769947	52770229	MajorDMR-19-114085	3
chr14	52777464	52777594	MajorDMR-19-114086	2
chr14	52778253	52778547	MajorDMR-19-114087	4
chr14	52779735	52780379	MajorDMR-19-114088	11
chr14	52782087	52783095	MajorDMR-19-114089	12
chr14	52783990	52784153	MajorDMR-19-114090	3
chr14	52791613	52792016	MajorDMR-19-114091	6
chr14	52800076	52800100	MajorDMR-19-114092	2
chr14	52807638	52807718	MajorDMR-19-114093	2
chr14	52813677	52815003	MajorDMR-19-114094	4
chr14	52818212	52818225	MajorDMR-19-114095	2
chr14	52819031	52819524	MajorDMR-19-114096	5
chr14	52822004	52822725	MajorDMR-19-114097	5
chr14	52826717	52826945	MajorDMR-19-114098	2
chr14	52827677	52827933	MajorDMR-19-114099	3
chr14	52830654	52830690	MajorDMR-19-114100	2
chr14	52837753	52837940	MajorDMR-19-114101	2
chr14	52860692	52860889	MajorDMR-19-114102	5
chr14	52862139	52862767	MajorDMR-19-114103	5
chr14	52867105	52867141	MajorDMR-19-114104	2
chr14	52867735	52867871	MajorDMR-19-114105	3
chr14	52869866	52869970	MajorDMR-19-114106	2
chr14	52877282	52877375	MajorDMR-19-114107	2
chr14	52909074	52909147	MajorDMR-19-114108	2
chr14	52934391	52934529	MajorDMR-19-114109	3
chr14	53005561	53005606	MajorDMR-19-114110	2
chr14	53012362	53013015	MajorDMR-19-114111	6
chr14	53159072	53159219	MajorDMR-19-114112	2
chr14	53163528	53164026	MajorDMR-19-114113	12
chr14	53167473	53167744	MajorDMR-19-114114	2
chr14	53174943	53174969	MajorDMR-19-114115	2
chr14	53208578	53209578	MajorDMR-19-114116	5
chr14	53264455	53264554	MajorDMR-19-114117	2
chr14	53265775	53266390	MajorDMR-19-114118	6
chr14	53274242	53274260	MajorDMR-19-114119	2
chr14	53291294	53292097	MajorDMR-19-114120	6
chr14	53298536	53298617	MajorDMR-19-114121	2
chr14	53302362	53302394	MajorDMR-19-114122	2
chr14	53307707	53307868	MajorDMR-19-114123	2
chr14	53311424	53312026	MajorDMR-19-114124	11
chr14	53319395	53319479	MajorDMR-19-114125	2
chr14	53325517	53325581	MajorDMR-19-114126	2
chr14	53327507	53327825	MajorDMR-19-114127	3
chr14	53329511	53329784	MajorDMR-19-114128	2
chr14	53335829	53335925	MajorDMR-19-114129	3
chr14	53344557	53344593	MajorDMR-19-114130	2
chr14	53361834	53361920	MajorDMR-19-114131	2
chr14	53425714	53425718	MajorDMR-19-114132	2
chr14	53432670	53432883	MajorDMR-19-114133	2
chr14	53468883	53469501	MajorDMR-19-114134	5
chr14	53473762	53473875	MajorDMR-19-114135	2
chr14	53478111	53478119	MajorDMR-19-114136	2
chr14	53484286	53484845	MajorDMR-19-114137	4
chr14	53494434	53494587	MajorDMR-19-114138	2
chr14	53502860	53502867	MajorDMR-19-114139	2
chr14	53531577	53531623	MajorDMR-19-114140	2
chr14	53570436	53570852	MajorDMR-19-114141	4
chr14	53575122	53576060	MajorDMR-19-114142	10
chr14	53591687	53591716	MajorDMR-19-114143	2
chr14	53593555	53593578	MajorDMR-19-114144	2
chr14	53620386	53620394	MajorDMR-19-114145	2
chr14	53649498	53649967	MajorDMR-19-114146	2
chr14	53659298	53660223	MajorDMR-19-114147	7
chr14	53673373	53673443	MajorDMR-19-114148	2
chr14	53697913	53698458	MajorDMR-19-114149	5
chr14	53752665	53752818	MajorDMR-19-114150	2
chr14	53771047	53771320	MajorDMR-19-114151	3
chr14	53798608	53798741	MajorDMR-19-114152	2
chr14	53801506	53801716	MajorDMR-19-114153	3
chr14	53822107	53822792	MajorDMR-19-114154	6
chr14	53833702	53835015	MajorDMR-19-114155	5
chr14	53836418	53836742	MajorDMR-19-114156	2
chr14	53843024	53843041	MajorDMR-19-114157	2
chr14	53848280	53848302	MajorDMR-19-114158	2
chr14	53850160	53850228	MajorDMR-19-114159	2
chr14	53850940	53851221	MajorDMR-19-114160	2
chr14	53865821	53865987	MajorDMR-19-114161	3
chr14	53875946	53876019	MajorDMR-19-114162	2
chr14	53897879	53898273	MajorDMR-19-114163	5
chr14	53907776	53908125	MajorDMR-19-114164	2
chr14	53909458	53909860	MajorDMR-19-114165	4
chr14	53925102	53925226	MajorDMR-19-114166	2
chr14	53927066	53927350	MajorDMR-19-114167	7
chr14	53928110	53928907	MajorDMR-19-114168	4
chr14	53929815	53929987	MajorDMR-19-114169	4
chr14	53970079	53970940	MajorDMR-19-114170	3
chr14	53975824	53976846	MajorDMR-19-114171	4
chr14	53982041	53982949	MajorDMR-19-114172	6
chr14	53987413	53987507	MajorDMR-19-114173	2
chr14	54006531	54006883	MajorDMR-19-114174	2
chr14	54009529	54009686	MajorDMR-19-114175	2
chr14	54016685	54017597	MajorDMR-19-114176	9
chr14	54038082	54039036	MajorDMR-19-114177	6
chr14	54045930	54045993	MajorDMR-19-114178	2
chr14	54048342	54049150	MajorDMR-19-114179	5
chr14	54050906	54051020	MajorDMR-19-114180	2
chr14	54063695	54063814	MajorDMR-19-114181	2
chr14	54066020	54066641	MajorDMR-19-114182	3
chr14	54067953	54067975	MajorDMR-19-114183	2
chr14	54075154	54075274	MajorDMR-19-114184	2
chr14	54079637	54079855	MajorDMR-19-114185	2
chr14	54080376	54080862	MajorDMR-19-114186	7
chr14	54085279	54085372	MajorDMR-19-114187	2
chr14	54086735	54087189	MajorDMR-19-114188	2
chr14	54088688	54088901	MajorDMR-19-114189	2
chr14	54097164	54097387	MajorDMR-19-114190	4
chr14	54099503	54099796	MajorDMR-19-114191	2
chr14	54104056	54104152	MajorDMR-19-114192	2
chr14	54106174	54106476	MajorDMR-19-114193	2
chr14	54123821	54123855	MajorDMR-19-114194	2
chr14	54125508	54126006	MajorDMR-19-114195	3
chr14	54130439	54130732	MajorDMR-19-114196	3
chr14	54132019	54132177	MajorDMR-19-114197	2
chr14	54134475	54134497	MajorDMR-19-114198	2
chr14	54135624	54135936	MajorDMR-19-114199	4
chr14	54136983	54137341	MajorDMR-19-114200	2
chr14	54144489	54145676	MajorDMR-19-114201	5
chr14	54154095	54154574	MajorDMR-19-114202	5
chr14	54155477	54155529	MajorDMR-19-114203	2
chr14	54156712	54156775	MajorDMR-19-114204	2
chr14	54166807	54167499	MajorDMR-19-114205	3
chr14	54173150	54173493	MajorDMR-19-114206	2
chr14	54175916	54175944	MajorDMR-19-114207	2
chr14	54177487	54178015	MajorDMR-19-114208	3
chr14	54181419	54182240	MajorDMR-19-114209	6
chr14	54183161	54183608	MajorDMR-19-114210	5
chr14	54190687	54190900	MajorDMR-19-114211	2
chr14	54192267	54192476	MajorDMR-19-114212	2
chr14	54193360	54194301	MajorDMR-19-114213	4
chr14	54197186	54197341	MajorDMR-19-114214	2
chr14	54202471	54202884	MajorDMR-19-114215	2
chr14	54204766	54204930	MajorDMR-19-114216	2
chr14	54207716	54209327	MajorDMR-19-114217	8
chr14	54234666	54236048	MajorDMR-19-114218	7
chr14	54236767	54237084	MajorDMR-19-114219	2
chr14	54237644	54237868	MajorDMR-19-114220	3
chr14	54240926	54241304	MajorDMR-19-114221	2
chr14	54242659	54242815	MajorDMR-19-114222	2
chr14	54248558	54248586	MajorDMR-19-114223	2
chr14	54254288	54254675	MajorDMR-19-114224	2
chr14	54256647	54257365	MajorDMR-19-114225	4
chr14	54257977	54258010	MajorDMR-19-114226	2
chr14	54262472	54262689	MajorDMR-19-114227	3
chr14	54268937	54269052	MajorDMR-19-114228	2
chr14	54274037	54274551	MajorDMR-19-114229	3
chr14	54296614	54297057	MajorDMR-19-114230	2
chr14	54307519	54307826	MajorDMR-19-114231	4
chr14	54309292	54309609	MajorDMR-19-114232	2
chr14	54317240	54317554	MajorDMR-19-114233	3
chr14	54318853	54319039	MajorDMR-19-114234	2
chr14	54325860	54325874	MajorDMR-19-114235	2
chr14	54339663	54340037	MajorDMR-19-114236	2
chr14	54341495	54341557	MajorDMR-19-114237	2
chr14	54346965	54347442	MajorDMR-19-114238	4
chr14	54349595	54349727	MajorDMR-19-114239	2
chr14	54352398	54352839	MajorDMR-19-114240	3
chr14	54357354	54358224	MajorDMR-19-114241	5
chr14	54364471	54364839	MajorDMR-19-114242	3
chr14	54366061	54366132	MajorDMR-19-114243	3
chr14	54367314	54367459	MajorDMR-19-114244	4
chr14	54381949	54382228	MajorDMR-19-114245	2
chr14	54383869	54384001	MajorDMR-19-114246	2
chr14	54385499	54386652	MajorDMR-19-114247	6
chr14	54387781	54388239	MajorDMR-19-114248	2
chr14	54388859	54389024	MajorDMR-19-114249	2
chr14	54391321	54391706	MajorDMR-19-114250	4
chr14	54392971	54393133	MajorDMR-19-114251	2
chr14	54393960	54394144	MajorDMR-19-114252	2
chr14	54406027	54406832	MajorDMR-19-114253	3
chr14	54409344	54411095	MajorDMR-19-114254	12
chr14	54412676	54413139	MajorDMR-19-114255	8
chr14	54418067	54418348	MajorDMR-19-114256	5
chr14	54423724	54424305	MajorDMR-19-114257	18
chr14	54426957	54427072	MajorDMR-19-114258	2
chr14	54428888	54429356	MajorDMR-19-114259	2
chr14	54430605	54431686	MajorDMR-19-114260	14
chr14	54432948	54433269	MajorDMR-19-114261	2
chr14	54435641	54435996	MajorDMR-19-114262	2
chr14	54442355	54442597	MajorDMR-19-114263	4
chr14	54443554	54443789	MajorDMR-19-114264	5
chr14	54444518	54444992	MajorDMR-19-114265	4
chr14	54445948	54446446	MajorDMR-19-114266	5
chr14	54446955	54447318	MajorDMR-19-114267	3
chr14	54448974	54448989	MajorDMR-19-114268	2
chr14	54455902	54456287	MajorDMR-19-114269	2
chr14	54460919	54461045	MajorDMR-19-114270	2
chr14	54468222	54468817	MajorDMR-19-114271	5
chr14	54482718	54483176	MajorDMR-19-114272	2
chr14	54512851	54513282	MajorDMR-19-114273	3
chr14	54515294	54515740	MajorDMR-19-114274	2
chr14	54519755	54520111	MajorDMR-19-114275	2
chr14	54520619	54520861	MajorDMR-19-114276	2
chr14	54532111	54532580	MajorDMR-19-114277	3
chr14	54552631	54553678	MajorDMR-19-114278	6
chr14	54554237	54554614	MajorDMR-19-114279	4
chr14	54556447	54556572	MajorDMR-19-114280	2
chr14	54571371	54571564	MajorDMR-19-114281	2
chr14	54581371	54581496	MajorDMR-19-114282	2
chr14	54584232	54584726	MajorDMR-19-114283	2
chr14	54585444	54585540	MajorDMR-19-114284	2
chr14	54588328	54588333	MajorDMR-19-114285	2
chr14	54604921	54605332	MajorDMR-19-114286	3
chr14	54606279	54606734	MajorDMR-19-114287	2
chr14	54609742	54610245	MajorDMR-19-114288	3
chr14	54612612	54612851	MajorDMR-19-114289	3
chr14	54614208	54614693	MajorDMR-19-114290	2
chr14	54622486	54622500	MajorDMR-19-114291	2
chr14	54632326	54632809	MajorDMR-19-114292	3
chr14	54636178	54636887	MajorDMR-19-114293	4
chr14	54637982	54638552	MajorDMR-19-114294	6
chr14	54640562	54641585	MajorDMR-19-114295	5
chr14	54642572	54643001	MajorDMR-19-114296	4
chr14	54643990	54644004	MajorDMR-19-114297	2
chr14	54644553	54645497	MajorDMR-19-114298	7
chr14	54646862	54646988	MajorDMR-19-114299	6
chr14	54652106	54652555	MajorDMR-19-114300	3
chr14	54656615	54656712	MajorDMR-19-114301	2
chr14	54663317	54663381	MajorDMR-19-114302	2
chr14	54675603	54675975	MajorDMR-19-114303	3
chr14	54682143	54682848	MajorDMR-19-114304	3
chr14	54685770	54686673	MajorDMR-19-114305	18
chr14	54687629	54687684	MajorDMR-19-114306	2
chr14	54688466	54688629	MajorDMR-19-114307	4
chr14	54691883	54692642	MajorDMR-19-114308	5
chr14	54708334	54708395	MajorDMR-19-114309	2
chr14	54712597	54712703	MajorDMR-19-114310	2
chr14	54718245	54719143	MajorDMR-19-114311	5
chr14	54720345	54720618	MajorDMR-19-114312	2
chr14	54721180	54721399	MajorDMR-19-114313	2
chr14	54722931	54723379	MajorDMR-19-114314	3
chr14	54724192	54725384	MajorDMR-19-114315	6
chr14	54726460	54726800	MajorDMR-19-114316	3
chr14	54730892	54730995	MajorDMR-19-114317	2
chr14	54742844	54743240	MajorDMR-19-114318	3
chr14	54750988	54752162	MajorDMR-19-114319	6
chr14	54752958	54752996	MajorDMR-19-114320	2
chr14	54757506	54758821	MajorDMR-19-114321	12
chr14	54760196	54760206	MajorDMR-19-114322	2
chr14	54762530	54762891	MajorDMR-19-114323	2
chr14	54765281	54765313	MajorDMR-19-114324	2
chr14	54766228	54766967	MajorDMR-19-114325	5
chr14	54768260	54768422	MajorDMR-19-114326	2
chr14	54773444	54773656	MajorDMR-19-114327	2
chr14	54775473	54775522	MajorDMR-19-114328	2
chr14	54778930	54779254	MajorDMR-19-114329	3
chr14	54781466	54783091	MajorDMR-19-114330	12
chr14	54784057	54784361	MajorDMR-19-114331	2
chr14	54795897	54796579	MajorDMR-19-114332	5
chr14	54797136	54797931	MajorDMR-19-114333	5
chr14	54804098	54804238	MajorDMR-19-114334	7
chr14	54805460	54805491	MajorDMR-19-114335	2
chr14	54811218	54811738	MajorDMR-19-114336	9
chr14	54815436	54815906	MajorDMR-19-114337	7
chr14	54820810	54821304	MajorDMR-19-114338	2
chr14	54829575	54829976	MajorDMR-19-114339	5
chr14	54830726	54831000	MajorDMR-19-114340	2
chr14	54831820	54832005	MajorDMR-19-114341	3
chr14	54833476	54834192	MajorDMR-19-114342	7
chr14	54837055	54837784	MajorDMR-19-114343	10
chr14	54844315	54844462	MajorDMR-19-114344	6
chr14	54845098	54845115	MajorDMR-19-114345	2
chr14	54847426	54847443	MajorDMR-19-114346	2
chr14	54853483	54853978	MajorDMR-19-114347	2
chr14	54864708	54864722	MajorDMR-19-114348	2
chr14	54866051	54866086	MajorDMR-19-114349	2
chr14	54910920	54911019	MajorDMR-19-114350	5
chr14	54917385	54917437	MajorDMR-19-114351	2
chr14	54950140	54950456	MajorDMR-19-114352	5
chr14	54957377	54957402	MajorDMR-19-114353	2
chr14	54960033	54960368	MajorDMR-19-114354	12
chr14	54965374	54966183	MajorDMR-19-114355	5
chr14	54967715	54968416	MajorDMR-19-114356	5
chr14	54969066	54970075	MajorDMR-19-114357	9
chr14	54999237	54999737	MajorDMR-19-114358	3
chr14	55023413	55023582	MajorDMR-19-114359	5
chr14	55027684	55027885	MajorDMR-19-114360	3
chr14	55036375	55036399	MajorDMR-19-114361	2
chr14	55043261	55043319	MajorDMR-19-114362	2
chr14	55066508	55066934	MajorDMR-19-114363	3
chr14	55069092	55069175	MajorDMR-19-114364	2
chr14	55081321	55081536	MajorDMR-19-114365	2
chr14	55086454	55086482	MajorDMR-19-114366	2
chr14	55092003	55094321	MajorDMR-19-114367	23
chr14	55106292	55106297	MajorDMR-19-114368	2
chr14	55109170	55110805	MajorDMR-19-114369	17
chr14	55115871	55116168	MajorDMR-19-114370	6
chr14	55117207	55118649	MajorDMR-19-114371	17
chr14	55120476	55121179	MajorDMR-19-114372	9
chr14	55137695	55137721	MajorDMR-19-114373	2
chr14	55150954	55151594	MajorDMR-19-114374	8
chr14	55158598	55159507	MajorDMR-19-114375	7
chr14	55165496	55165604	MajorDMR-19-114376	5
chr14	55172952	55173739	MajorDMR-19-114377	7
chr14	55178378	55178625	MajorDMR-19-114378	5
chr14	55179314	55179397	MajorDMR-19-114379	2
chr14	55181974	55182517	MajorDMR-19-114380	5
chr14	55189598	55189655	MajorDMR-19-114381	2
chr14	55196668	55197254	MajorDMR-19-114382	7
chr14	55204421	55205061	MajorDMR-19-114383	5
chr14	55223074	55224079	MajorDMR-19-114384	6
chr14	55235325	55235532	MajorDMR-19-114385	5
chr14	55240351	55240396	MajorDMR-19-114386	2
chr14	55243068	55243271	MajorDMR-19-114387	5
chr14	55245299	55246227	MajorDMR-19-114388	12
chr14	55249758	55250100	MajorDMR-19-114389	7
chr14	55253839	55254191	MajorDMR-19-114390	2
chr14	55269435	55270204	MajorDMR-19-114391	3
chr14	55270816	55271866	MajorDMR-19-114392	6
chr14	55275287	55275665	MajorDMR-19-114393	4
chr14	55280372	55280544	MajorDMR-19-114394	2
chr14	55321128	55321566	MajorDMR-19-114395	4
chr14	55324581	55325612	MajorDMR-19-114396	7
chr14	55327169	55327298	MajorDMR-19-114397	2
chr14	55346438	55346618	MajorDMR-19-114398	7
chr14	55347831	55348184	MajorDMR-19-114399	3
chr14	55367473	55368026	MajorDMR-19-114400	7
chr14	55375838	55375971	MajorDMR-19-114401	3
chr14	55382135	55382426	MajorDMR-19-114402	2
chr14	55408144	55408380	MajorDMR-19-114403	4
chr14	55409274	55409817	MajorDMR-19-114404	5
chr14	55467283	55467304	MajorDMR-19-114405	3
chr14	55471858	55471874	MajorDMR-19-114406	2
chr14	55491407	55492076	MajorDMR-19-114407	6
chr14	55541169	55541474	MajorDMR-19-114408	3
chr14	55546730	55546992	MajorDMR-19-114409	4
chr14	55555620	55556160	MajorDMR-19-114410	6
chr14	55560116	55560121	MajorDMR-19-114411	2
chr14	55564676	55565419	MajorDMR-19-114412	6
chr14	55566279	55566902	MajorDMR-19-114413	4
chr14	55569887	55569946	MajorDMR-19-114414	2
chr14	55574540	55575215	MajorDMR-19-114415	7
chr14	55582115	55582408	MajorDMR-19-114416	2
chr14	55584612	55585098	MajorDMR-19-114417	6
chr14	55587435	55587794	MajorDMR-19-114418	7
chr14	55592287	55592301	MajorDMR-19-114419	2
chr14	55593139	55594066	MajorDMR-19-114420	4
chr14	55595319	55595783	MajorDMR-19-114421	10
chr14	55596919	55597458	MajorDMR-19-114422	5
chr14	55598471	55598845	MajorDMR-19-114423	4
chr14	55625284	55625398	MajorDMR-19-114424	3
chr14	55647308	55647475	MajorDMR-19-114425	3
chr14	55657430	55657629	MajorDMR-19-114426	3
chr14	55698039	55698072	MajorDMR-19-114427	2
chr14	55700454	55700593	MajorDMR-19-114428	2
chr14	55704958	55705093	MajorDMR-19-114429	6
chr14	55717004	55717298	MajorDMR-19-114430	3
chr14	55723605	55723681	MajorDMR-19-114431	2
chr14	55724500	55724994	MajorDMR-19-114432	2
chr14	55732033	55732182	MajorDMR-19-114433	4
chr14	55739721	55740147	MajorDMR-19-114434	4
chr14	55745007	55745251	MajorDMR-19-114435	2
chr14	55769308	55769583	MajorDMR-19-114436	2
chr14	55800900	55801287	MajorDMR-19-114437	2
chr14	55885088	55885452	MajorDMR-19-114438	4
chr14	55890920	55891373	MajorDMR-19-114439	3
chr14	55898954	55899577	MajorDMR-19-114440	4
chr14	55900358	55900412	MajorDMR-19-114441	2
chr14	55901060	55901797	MajorDMR-19-114442	7
chr14	55903462	55903473	MajorDMR-19-114443	2
chr14	55905327	55905781	MajorDMR-19-114444	4
chr14	55907040	55907396	MajorDMR-19-114445	10
chr14	55916936	55917624	MajorDMR-19-114446	5
chr14	55918443	55918757	MajorDMR-19-114447	2
chr14	55920854	55921593	MajorDMR-19-114448	12
chr14	55925916	55926228	MajorDMR-19-114449	6
chr14	55930683	55930852	MajorDMR-19-114450	4
chr14	55954972	55955710	MajorDMR-19-114451	6
chr14	55971113	55971183	MajorDMR-19-114452	2
chr14	55990370	55990498	MajorDMR-19-114453	2
chr14	55995766	55995795	MajorDMR-19-114454	2
chr14	55999939	56000794	MajorDMR-19-114455	4
chr14	56026994	56027065	MajorDMR-19-114456	2
chr14	56049254	56049937	MajorDMR-19-114457	4
chr14	56050590	56051059	MajorDMR-19-114458	3
chr14	56093115	56093127	MajorDMR-19-114459	2
chr14	56101211	56101270	MajorDMR-19-114460	2
chr14	56172896	56173189	MajorDMR-19-114461	2
chr14	56180408	56180417	MajorDMR-19-114462	2
chr14	56182490	56182972	MajorDMR-19-114463	3
chr14	56198805	56198872	MajorDMR-19-114464	2
chr14	56219459	56219959	MajorDMR-19-114465	2
chr14	56229572	56230079	MajorDMR-19-114466	5
chr14	56238386	56238646	MajorDMR-19-114467	2
chr14	56245298	56245381	MajorDMR-19-114468	2
chr14	56246936	56247368	MajorDMR-19-114469	5
chr14	56248030	56248063	MajorDMR-19-114470	3
chr14	56257749	56257805	MajorDMR-19-114471	2
chr14	56273814	56274437	MajorDMR-19-114472	8
chr14	56281482	56282073	MajorDMR-19-114473	4
chr14	56286355	56286817	MajorDMR-19-114474	8
chr14	56294900	56295132	MajorDMR-19-114475	2
chr14	56298211	56298355	MajorDMR-19-114476	2
chr14	56307999	56308363	MajorDMR-19-114477	2
chr14	56310319	56310913	MajorDMR-19-114478	3
chr14	56333277	56333600	MajorDMR-19-114479	3
chr14	56344561	56344994	MajorDMR-19-114480	2
chr14	56348731	56348845	MajorDMR-19-114481	3
chr14	56349772	56349957	MajorDMR-19-114482	2
chr14	56358492	56358713	MajorDMR-19-114483	3
chr14	56368627	56369144	MajorDMR-19-114484	3
chr14	56373800	56373891	MajorDMR-19-114485	2
chr14	56380171	56380681	MajorDMR-19-114486	5
chr14	56391650	56392081	MajorDMR-19-114487	3
chr14	56392624	56392923	MajorDMR-19-114488	2
chr14	56394889	56395228	MajorDMR-19-114489	2
chr14	56395943	56395991	MajorDMR-19-114490	2
chr14	56398771	56398913	MajorDMR-19-114491	2
chr14	56403669	56403989	MajorDMR-19-114492	4
chr14	56419255	56419312	MajorDMR-19-114493	2
chr14	56424438	56424944	MajorDMR-19-114494	5
chr14	56427415	56427814	MajorDMR-19-114495	3
chr14	56430903	56431173	MajorDMR-19-114496	7
chr14	56439717	56440301	MajorDMR-19-114497	7
chr14	56443237	56443513	MajorDMR-19-114498	2
chr14	56450973	56451704	MajorDMR-19-114499	4
chr14	56452975	56453017	MajorDMR-19-114500	2
chr14	56470042	56470203	MajorDMR-19-114501	8
chr14	56471244	56472471	MajorDMR-19-114502	12
chr14	56495413	56495554	MajorDMR-19-114503	2
chr14	56502715	56503196	MajorDMR-19-114504	3
chr14	56524387	56524743	MajorDMR-19-114505	4
chr14	56525885	56525943	MajorDMR-19-114506	2
chr14	56531498	56532028	MajorDMR-19-114507	5
chr14	56550367	56551083	MajorDMR-19-114508	3
chr14	56555280	56555774	MajorDMR-19-114509	3
chr14	56560111	56560512	MajorDMR-19-114510	5
chr14	56566481	56566513	MajorDMR-19-114511	2
chr14	56583310	56583486	MajorDMR-19-114512	5
chr14	56584000	56584486	MajorDMR-19-114513	4
chr14	56587218	56587634	MajorDMR-19-114514	6
chr14	56590222	56590542	MajorDMR-19-114515	3
chr14	56591479	56591903	MajorDMR-19-114516	5
chr14	56594039	56594183	MajorDMR-19-114517	2
chr14	56596305	56597643	MajorDMR-19-114518	8
chr14	56598584	56599307	MajorDMR-19-114519	8
chr14	56604183	56604308	MajorDMR-19-114520	2
chr14	56614410	56615078	MajorDMR-19-114521	4
chr14	56616560	56616918	MajorDMR-19-114522	4
chr14	56626921	56627132	MajorDMR-19-114523	2
chr14	56646477	56646612	MajorDMR-19-114524	2
chr14	56660769	56660922	MajorDMR-19-114525	2
chr14	56662063	56662936	MajorDMR-19-114526	8
chr14	56666006	56666167	MajorDMR-19-114527	4
chr14	56672747	56672752	MajorDMR-19-114528	2
chr14	56683965	56684233	MajorDMR-19-114529	2
chr14	56688531	56688990	MajorDMR-19-114530	5
chr14	56703965	56704420	MajorDMR-19-114531	3
chr14	56710998	56711029	MajorDMR-19-114532	2
chr14	56779109	56779128	MajorDMR-19-114533	2
chr14	56782570	56783103	MajorDMR-19-114534	3
chr14	56793667	56794142	MajorDMR-19-114535	2
chr14	56796171	56796248	MajorDMR-19-114536	5
chr14	56800579	56801052	MajorDMR-19-114537	6
chr14	56807055	56807136	MajorDMR-19-114538	4
chr14	56808388	56808854	MajorDMR-19-114539	3
chr14	56809518	56809996	MajorDMR-19-114540	5
chr14	56811644	56811789	MajorDMR-19-114541	3
chr14	56825876	56826096	MajorDMR-19-114542	3
chr14	56861865	56862143	MajorDMR-19-114543	3
chr14	56878494	56878531	MajorDMR-19-114544	2
chr14	56879262	56879833	MajorDMR-19-114545	4
chr14	56880552	56881314	MajorDMR-19-114546	7
chr14	56890424	56890759	MajorDMR-19-114547	5
chr14	56893097	56893316	MajorDMR-19-114548	2
chr14	56938831	56939093	MajorDMR-19-114549	2
chr14	56942633	56943163	MajorDMR-19-114550	3
chr14	56949079	56949359	MajorDMR-19-114551	3
chr14	56967625	56967893	MajorDMR-19-114552	2
chr14	56968791	56968996	MajorDMR-19-114553	4
chr14	56971380	56971593	MajorDMR-19-114554	2
chr14	56973417	56973487	MajorDMR-19-114555	2
chr14	56978777	56979431	MajorDMR-19-114556	3
chr14	56980010	56980264	MajorDMR-19-114557	2
chr14	56982063	56982205	MajorDMR-19-114558	3
chr14	56984087	56984469	MajorDMR-19-114559	2
chr14	56991774	56992463	MajorDMR-19-114560	5
chr14	56995411	56996528	MajorDMR-19-114561	6
chr14	56997348	56997818	MajorDMR-19-114562	2
chr14	57016141	57016914	MajorDMR-19-114563	8
chr14	57017629	57017683	MajorDMR-19-114564	2
chr14	57018666	57020244	MajorDMR-19-114565	12
chr14	57022693	57023008	MajorDMR-19-114566	2
chr14	57025581	57025672	MajorDMR-19-114567	2
chr14	57026644	57027316	MajorDMR-19-114568	4
chr14	57041312	57041562	MajorDMR-19-114569	2
chr14	57042441	57042605	MajorDMR-19-114570	2
chr14	57049472	57049574	MajorDMR-19-114571	3
chr14	57050623	57050649	MajorDMR-19-114572	2
chr14	57110411	57110780	MajorDMR-19-114573	2
chr14	57112763	57112803	MajorDMR-19-114574	2
chr14	57126173	57126310	MajorDMR-19-114575	4
chr14	57141624	57141928	MajorDMR-19-114576	3
chr14	57142881	57142911	MajorDMR-19-114577	2
chr14	57149973	57150192	MajorDMR-19-114578	2
chr14	57153433	57154101	MajorDMR-19-114579	5
chr14	57157315	57158383	MajorDMR-19-114580	9
chr14	57161162	57161494	MajorDMR-19-114581	3
chr14	57162150	57162463	MajorDMR-19-114582	7
chr14	57167005	57167402	MajorDMR-19-114583	2
chr14	57170007	57170852	MajorDMR-19-114584	5
chr14	57174809	57176084	MajorDMR-19-114585	13
chr14	57179674	57179778	MajorDMR-19-114586	4
chr14	57183678	57184000	MajorDMR-19-114587	2
chr14	57186792	57187002	MajorDMR-19-114588	4
chr14	57190859	57191211	MajorDMR-19-114589	2
chr14	57191908	57192307	MajorDMR-19-114590	2
chr14	57193794	57194688	MajorDMR-19-114591	8
chr14	57196737	57198155	MajorDMR-19-114592	24
chr14	57199937	57200520	MajorDMR-19-114593	10
chr14	57202724	57202837	MajorDMR-19-114594	2
chr14	57208592	57209664	MajorDMR-19-114595	4
chr14	57210785	57211142	MajorDMR-19-114596	4
chr14	57212048	57212058	MajorDMR-19-114597	2
chr14	57212704	57213210	MajorDMR-19-114598	3
chr14	57215595	57216636	MajorDMR-19-114599	6
chr14	57217652	57217698	MajorDMR-19-114600	2
chr14	57218374	57218413	MajorDMR-19-114601	2
chr14	57221086	57222256	MajorDMR-19-114602	5
chr14	57225189	57225222	MajorDMR-19-114603	2
chr14	57225972	57226006	MajorDMR-19-114604	2
chr14	57226725	57227873	MajorDMR-19-114605	6
chr14	57230859	57231015	MajorDMR-19-114606	2
chr14	57232574	57232873	MajorDMR-19-114607	2
chr14	57239153	57239431	MajorDMR-19-114608	2
chr14	57241326	57241838	MajorDMR-19-114609	6
chr14	57246003	57246077	MajorDMR-19-114610	2
chr14	57252643	57253275	MajorDMR-19-114611	4
chr14	57254736	57254778	MajorDMR-19-114612	2
chr14	57260766	57261054	MajorDMR-19-114613	11
chr14	57262092	57262373	MajorDMR-19-114614	11
chr14	57263014	57267350	MajorDMR-19-114615	97
chr14	57268902	57268968	MajorDMR-19-114616	2
chr14	57269753	57272241	MajorDMR-19-114617	45
chr14	57273666	57274434	MajorDMR-19-114618	9
chr14	57277171	57277996	MajorDMR-19-114619	14
chr14	57279318	57280831	MajorDMR-19-114620	12
chr14	57282425	57282758	MajorDMR-19-114621	3
chr14	57284166	57285177	MajorDMR-19-114622	29
chr14	57286189	57286920	MajorDMR-19-114623	4
chr14	57289029	57290026	MajorDMR-19-114624	5
chr14	57293014	57293031	MajorDMR-19-114625	2
chr14	57297913	57298274	MajorDMR-19-114626	2
chr14	57301284	57302110	MajorDMR-19-114627	3
chr14	57307200	57307286	MajorDMR-19-114628	2
chr14	57308379	57308563	MajorDMR-19-114629	2
chr14	57310919	57314501	MajorDMR-19-114630	38
chr14	57315109	57315991	MajorDMR-19-114631	4
chr14	57318035	57318946	MajorDMR-19-114632	4
chr14	57321268	57321402	MajorDMR-19-114633	2
chr14	57322002	57322756	MajorDMR-19-114634	5
chr14	57325199	57325509	MajorDMR-19-114635	8
chr14	57333911	57334715	MajorDMR-19-114636	4
chr14	57335872	57336144	MajorDMR-19-114637	2
chr14	57340995	57341667	MajorDMR-19-114638	8
chr14	57353655	57354324	MajorDMR-19-114639	5
chr14	57355113	57355404	MajorDMR-19-114640	3
chr14	57356606	57357185	MajorDMR-19-114641	4
chr14	57359110	57362616	MajorDMR-19-114642	23
chr14	57363576	57364282	MajorDMR-19-114643	9
chr14	57365846	57366824	MajorDMR-19-114644	5
chr14	57367804	57368505	MajorDMR-19-114645	3
chr14	57369237	57369906	MajorDMR-19-114646	4
chr14	57370415	57370868	MajorDMR-19-114647	6
chr14	57372101	57372580	MajorDMR-19-114648	6
chr14	57377952	57379007	MajorDMR-19-114649	7
chr14	57380720	57380887	MajorDMR-19-114650	2
chr14	57385647	57385690	MajorDMR-19-114651	3
chr14	57386369	57386390	MajorDMR-19-114652	2
chr14	57404857	57405255	MajorDMR-19-114653	2
chr14	57413959	57414253	MajorDMR-19-114654	2
chr14	57417588	57418982	MajorDMR-19-114655	9
chr14	57420604	57420770	MajorDMR-19-114656	5
chr14	57432996	57433260	MajorDMR-19-114657	3
chr14	57434819	57435085	MajorDMR-19-114658	2
chr14	57443826	57443841	MajorDMR-19-114659	2
chr14	57446770	57447765	MajorDMR-19-114660	10
chr14	57459321	57459360	MajorDMR-19-114661	2
chr14	57462947	57463878	MajorDMR-19-114662	5
chr14	57468489	57468638	MajorDMR-19-114663	2
chr14	57474672	57476986	MajorDMR-19-114664	10
chr14	57482854	57483066	MajorDMR-19-114665	2
chr14	57484614	57485326	MajorDMR-19-114666	3
chr14	57486624	57486968	MajorDMR-19-114667	2
chr14	57496420	57496604	MajorDMR-19-114668	2
chr14	57500593	57500814	MajorDMR-19-114669	2
chr14	57501570	57501770	MajorDMR-19-114670	2
chr14	57504651	57505030	MajorDMR-19-114671	2
chr14	57512381	57513157	MajorDMR-19-114672	4
chr14	57514387	57514862	MajorDMR-19-114673	2
chr14	57516659	57517001	MajorDMR-19-114674	2
chr14	57519219	57520252	MajorDMR-19-114675	5
chr14	57520857	57521315	MajorDMR-19-114676	2
chr14	57524286	57524795	MajorDMR-19-114677	4
chr14	57527247	57527545	MajorDMR-19-114678	4
chr14	57529552	57529939	MajorDMR-19-114679	2
chr14	57530622	57531025	MajorDMR-19-114680	2
chr14	57533470	57533679	MajorDMR-19-114681	2
chr14	57535253	57536076	MajorDMR-19-114682	11
chr14	57538769	57538922	MajorDMR-19-114683	2
chr14	57540322	57540883	MajorDMR-19-114684	6
chr14	57542746	57543271	MajorDMR-19-114685	3
chr14	57546546	57546952	MajorDMR-19-114686	2
chr14	57551669	57551869	MajorDMR-19-114687	2
chr14	57556330	57556932	MajorDMR-19-114688	3
chr14	57557540	57558273	MajorDMR-19-114689	6
chr14	57560671	57561218	MajorDMR-19-114690	3
chr14	57576291	57576303	MajorDMR-19-114691	2
chr14	57579183	57579355	MajorDMR-19-114692	4
chr14	57592010	57592385	MajorDMR-19-114693	2
chr14	57596396	57596518	MajorDMR-19-114694	2
chr14	57599790	57599979	MajorDMR-19-114695	2
chr14	57604342	57604815	MajorDMR-19-114696	3
chr14	57605509	57605594	MajorDMR-19-114697	2
chr14	57609115	57609869	MajorDMR-19-114698	3
chr14	57615139	57615253	MajorDMR-19-114699	2
chr14	57623741	57623839	MajorDMR-19-114700	3
chr14	57625728	57626011	MajorDMR-19-114701	2
chr14	57627139	57627443	MajorDMR-19-114702	2
chr14	57636790	57636847	MajorDMR-19-114703	2
chr14	57641947	57642365	MajorDMR-19-114704	2
chr14	57645898	57646090	MajorDMR-19-114705	2
chr14	57649659	57649864	MajorDMR-19-114706	5
chr14	57651099	57651104	MajorDMR-19-114707	2
chr14	57701407	57701444	MajorDMR-19-114708	2
chr14	57773325	57773752	MajorDMR-19-114709	2
chr14	57780849	57781342	MajorDMR-19-114710	6
chr14	57784997	57785397	MajorDMR-19-114711	4
chr14	57785929	57786541	MajorDMR-19-114712	3
chr14	57793073	57793219	MajorDMR-19-114713	3
chr14	57806736	57806743	MajorDMR-19-114714	2
chr14	57810161	57810183	MajorDMR-19-114715	2
chr14	57811806	57812065	MajorDMR-19-114716	4
chr14	57819302	57819861	MajorDMR-19-114717	5
chr14	57824181	57824330	MajorDMR-19-114718	2
chr14	57824957	57825281	MajorDMR-19-114719	2
chr14	57827330	57827438	MajorDMR-19-114720	3
chr14	57828681	57828945	MajorDMR-19-114721	2
chr14	57831848	57832446	MajorDMR-19-114722	11
chr14	57833038	57834043	MajorDMR-19-114723	10
chr14	57837938	57838311	MajorDMR-19-114724	2
chr14	57851885	57852079	MajorDMR-19-114725	3
chr14	57881949	57882244	MajorDMR-19-114726	3
chr14	57888370	57888539	MajorDMR-19-114727	3
chr14	57911677	57912129	MajorDMR-19-114728	2
chr14	57912684	57912945	MajorDMR-19-114729	2
chr14	57925315	57925871	MajorDMR-19-114730	3
chr14	57928668	57929019	MajorDMR-19-114731	2
chr14	57939630	57940307	MajorDMR-19-114732	4
chr14	57944905	57945689	MajorDMR-19-114733	4
chr14	57949810	57949845	MajorDMR-19-114734	2
chr14	57960344	57960651	MajorDMR-19-114735	5
chr14	57963876	57963992	MajorDMR-19-114736	2
chr14	57968095	57968134	MajorDMR-19-114737	2
chr14	57968915	57969141	MajorDMR-19-114738	2
chr14	57972120	57972298	MajorDMR-19-114739	3
chr14	57976397	57976539	MajorDMR-19-114740	2
chr14	57997793	57998737	MajorDMR-19-114741	5
chr14	58001578	58001743	MajorDMR-19-114742	2
chr14	58003343	58003553	MajorDMR-19-114743	2
chr14	58015516	58016318	MajorDMR-19-114744	4
chr14	58021301	58021314	MajorDMR-19-114745	2
chr14	58026409	58027007	MajorDMR-19-114746	5
chr14	58030346	58030774	MajorDMR-19-114747	2
chr14	58031726	58031779	MajorDMR-19-114748	2
chr14	58032312	58032558	MajorDMR-19-114749	2
chr14	58035506	58035804	MajorDMR-19-114750	2
chr14	58036492	58036753	MajorDMR-19-114751	2
chr14	58039894	58039943	MajorDMR-19-114752	2
chr14	58042432	58043561	MajorDMR-19-114753	5
chr14	58045181	58045637	MajorDMR-19-114754	2
chr14	58048415	58048504	MajorDMR-19-114755	3
chr14	58049576	58050859	MajorDMR-19-114756	4
chr14	58058741	58058932	MajorDMR-19-114757	2
chr14	58059450	58060247	MajorDMR-19-114758	5
chr14	58060860	58061423	MajorDMR-19-114759	3
chr14	58062114	58062425	MajorDMR-19-114760	2
chr14	58065156	58065587	MajorDMR-19-114761	2
chr14	58073972	58074441	MajorDMR-19-114762	4
chr14	58077141	58077561	MajorDMR-19-114763	3
chr14	58078237	58078525	MajorDMR-19-114764	3
chr14	58098521	58098642	MajorDMR-19-114765	2
chr14	58099494	58099528	MajorDMR-19-114766	2
chr14	58100881	58101184	MajorDMR-19-114767	2
chr14	58104221	58104626	MajorDMR-19-114768	2
chr14	58108931	58109129	MajorDMR-19-114769	3
chr14	58114614	58114824	MajorDMR-19-114770	3
chr14	58115424	58117415	MajorDMR-19-114771	8
chr14	58119071	58119197	MajorDMR-19-114772	2
chr14	58123732	58124711	MajorDMR-19-114773	4
chr14	58125396	58125844	MajorDMR-19-114774	3
chr14	58128390	58128871	MajorDMR-19-114775	2
chr14	58131347	58131381	MajorDMR-19-114776	2
chr14	58132147	58132442	MajorDMR-19-114777	2
chr14	58133679	58134209	MajorDMR-19-114778	4
chr14	58142708	58142855	MajorDMR-19-114779	2
chr14	58152547	58153162	MajorDMR-19-114780	4
chr14	58155970	58156462	MajorDMR-19-114781	4
chr14	58160769	58160987	MajorDMR-19-114782	2
chr14	58161718	58161999	MajorDMR-19-114783	2
chr14	58170984	58171457	MajorDMR-19-114784	2
chr14	58172576	58173025	MajorDMR-19-114785	2
chr14	58174124	58174249	MajorDMR-19-114786	3
chr14	58178926	58179074	MajorDMR-19-114787	3
chr14	58190232	58190702	MajorDMR-19-114788	2
chr14	58196038	58196806	MajorDMR-19-114789	5
chr14	58202937	58203242	MajorDMR-19-114790	2
chr14	58204213	58204387	MajorDMR-19-114791	2
chr14	58205994	58206326	MajorDMR-19-114792	4
chr14	58213562	58213965	MajorDMR-19-114793	2
chr14	58219379	58219742	MajorDMR-19-114794	2
chr14	58221113	58221977	MajorDMR-19-114795	9
chr14	58222647	58223600	MajorDMR-19-114796	4
chr14	58228773	58228914	MajorDMR-19-114797	2
chr14	58231998	58232465	MajorDMR-19-114798	2
chr14	58234613	58235245	MajorDMR-19-114799	3
chr14	58240603	58240823	MajorDMR-19-114800	2
chr14	58241598	58241796	MajorDMR-19-114801	2
chr14	58249178	58250163	MajorDMR-19-114802	4
chr14	58251913	58252477	MajorDMR-19-114803	5
chr14	58255405	58255643	MajorDMR-19-114804	2
chr14	58262471	58262659	MajorDMR-19-114805	2
chr14	58264592	58264836	MajorDMR-19-114806	2
chr14	58265823	58266820	MajorDMR-19-114807	5
chr14	58275796	58276183	MajorDMR-19-114808	3
chr14	58278221	58279049	MajorDMR-19-114809	5
chr14	58284163	58284513	MajorDMR-19-114810	3
chr14	58285110	58285688	MajorDMR-19-114811	3
chr14	58289705	58290150	MajorDMR-19-114812	2
chr14	58293984	58294067	MajorDMR-19-114813	2
chr14	58295425	58295492	MajorDMR-19-114814	2
chr14	58296039	58296362	MajorDMR-19-114815	2
chr14	58298762	58298959	MajorDMR-19-114816	4
chr14	58299601	58300363	MajorDMR-19-114817	7
chr14	58307270	58307332	MajorDMR-19-114818	2
chr14	58307999	58308660	MajorDMR-19-114819	3
chr14	58312968	58313467	MajorDMR-19-114820	4
chr14	58320339	58320409	MajorDMR-19-114821	2
chr14	58331333	58331387	MajorDMR-19-114822	2
chr14	58333817	58333900	MajorDMR-19-114823	2
chr14	58341001	58341311	MajorDMR-19-114824	2
chr14	58342294	58342769	MajorDMR-19-114825	3
chr14	58350615	58350701	MajorDMR-19-114826	2
chr14	58354269	58354615	MajorDMR-19-114827	3
chr14	58356041	58356132	MajorDMR-19-114828	2
chr14	58359986	58360777	MajorDMR-19-114829	5
chr14	58364199	58364363	MajorDMR-19-114830	4
chr14	58365762	58365993	MajorDMR-19-114831	2
chr14	58374579	58375060	MajorDMR-19-114832	2
chr14	58381847	58382031	MajorDMR-19-114833	3
chr14	58382726	58383313	MajorDMR-19-114834	3
chr14	58384917	58385375	MajorDMR-19-114835	2
chr14	58386157	58386381	MajorDMR-19-114836	3
chr14	58388049	58388558	MajorDMR-19-114837	4
chr14	58389445	58390108	MajorDMR-19-114838	3
chr14	58399055	58399516	MajorDMR-19-114839	3
chr14	58400603	58400641	MajorDMR-19-114840	2
chr14	58405105	58405176	MajorDMR-19-114841	2
chr14	58405933	58406169	MajorDMR-19-114842	2
chr14	58409434	58410793	MajorDMR-19-114843	10
chr14	58419673	58419913	MajorDMR-19-114844	2
chr14	58425312	58425597	MajorDMR-19-114845	2
chr14	58429089	58429631	MajorDMR-19-114846	9
chr14	58430184	58430370	MajorDMR-19-114847	2
chr14	58432560	58433526	MajorDMR-19-114848	5
chr14	58437083	58437485	MajorDMR-19-114849	3
chr14	58438430	58438735	MajorDMR-19-114850	3
chr14	58446113	58446734	MajorDMR-19-114851	3
chr14	58447347	58447995	MajorDMR-19-114852	3
chr14	58449233	58449668	MajorDMR-19-114853	3
chr14	58450747	58451058	MajorDMR-19-114854	2
chr14	58499674	58499929	MajorDMR-19-114855	2
chr14	58505852	58506114	MajorDMR-19-114856	2
chr14	58515257	58515594	MajorDMR-19-114857	2
chr14	58527817	58528542	MajorDMR-19-114858	5
chr14	58542854	58542878	MajorDMR-19-114859	3
chr14	58562703	58562816	MajorDMR-19-114860	3
chr14	58571587	58571764	MajorDMR-19-114861	2
chr14	58576629	58576852	MajorDMR-19-114862	3
chr14	58604948	58606096	MajorDMR-19-114863	15
chr14	58632448	58633018	MajorDMR-19-114864	3
chr14	58633593	58633617	MajorDMR-19-114865	2
chr14	58637678	58638068	MajorDMR-19-114866	7
chr14	58705822	58706263	MajorDMR-19-114867	8
chr14	58732538	58732794	MajorDMR-19-114868	2
chr14	58766939	58767523	MajorDMR-19-114869	4
chr14	58806550	58806602	MajorDMR-19-114870	2
chr14	58821591	58821640	MajorDMR-19-114871	2
chr14	58847298	58847322	MajorDMR-19-114872	2
chr14	58862145	58862366	MajorDMR-19-114873	3
chr14	58863076	58863488	MajorDMR-19-114874	14
chr14	58980130	58980325	MajorDMR-19-114875	3
chr14	59027108	59027481	MajorDMR-19-114876	4
chr14	59033157	59033277	MajorDMR-19-114877	2
chr14	59033890	59034681	MajorDMR-19-114878	6
chr14	59038911	59039168	MajorDMR-19-114879	4
chr14	59062850	59062918	MajorDMR-19-114880	3
chr14	59070602	59070753	MajorDMR-19-114881	4
chr14	59073455	59073693	MajorDMR-19-114882	4
chr14	59086390	59087628	MajorDMR-19-114883	5
chr14	59089191	59089521	MajorDMR-19-114884	2
chr14	59092738	59093565	MajorDMR-19-114885	6
chr14	59095190	59096505	MajorDMR-19-114886	11
chr14	59098523	59098876	MajorDMR-19-114887	12
chr14	59101945	59102257	MajorDMR-19-114888	2
chr14	59110373	59110531	MajorDMR-19-114889	2
chr14	59123320	59123454	MajorDMR-19-114890	2
chr14	59131527	59131711	MajorDMR-19-114891	2
chr14	59135615	59136729	MajorDMR-19-114892	6
chr14	59183473	59183656	MajorDMR-19-114893	3
chr14	59185591	59185731	MajorDMR-19-114894	3
chr14	59198133	59198211	MajorDMR-19-114895	2
chr14	59202441	59202561	MajorDMR-19-114896	4
chr14	59203519	59203541	MajorDMR-19-114897	2
chr14	59206441	59206614	MajorDMR-19-114898	2
chr14	59210333	59211040	MajorDMR-19-114899	3
chr14	59213931	59214386	MajorDMR-19-114900	7
chr14	59215133	59215173	MajorDMR-19-114901	2
chr14	59215820	59216180	MajorDMR-19-114902	5
chr14	59219503	59220225	MajorDMR-19-114903	14
chr14	59244105	59244808	MajorDMR-19-114904	10
chr14	59263008	59263161	MajorDMR-19-114905	2
chr14	59275635	59275842	MajorDMR-19-114906	2
chr14	59286774	59286912	MajorDMR-19-114907	2
chr14	59296290	59296303	MajorDMR-19-114908	2
chr14	59328287	59328423	MajorDMR-19-114909	2
chr14	59331958	59331994	MajorDMR-19-114910	2
chr14	59333083	59333196	MajorDMR-19-114911	3
chr14	59339098	59339116	MajorDMR-19-114912	2
chr14	59381093	59381158	MajorDMR-19-114913	2
chr14	59406729	59406879	MajorDMR-19-114914	4
chr14	59421937	59422474	MajorDMR-19-114915	4
chr14	59427820	59427957	MajorDMR-19-114916	2
chr14	59433865	59433888	MajorDMR-19-114917	2
chr14	59437355	59437780	MajorDMR-19-114918	2
chr14	59439185	59439675	MajorDMR-19-114919	5
chr14	59489110	59489123	MajorDMR-19-114920	2
chr14	59495144	59495587	MajorDMR-19-114921	2
chr14	59502887	59503036	MajorDMR-19-114922	2
chr14	59527601	59527884	MajorDMR-19-114923	2
chr14	59531417	59531809	MajorDMR-19-114924	2
chr14	59533802	59534324	MajorDMR-19-114925	5
chr14	59586853	59586988	MajorDMR-19-114926	2
chr14	59587616	59587887	MajorDMR-19-114927	2
chr14	59597175	59597195	MajorDMR-19-114928	2
chr14	59615080	59615492	MajorDMR-19-114929	4
chr14	59617960	59618205	MajorDMR-19-114930	3
chr14	59628332	59629371	MajorDMR-19-114931	8
chr14	59642350	59642411	MajorDMR-19-114932	2
chr14	59664702	59664851	MajorDMR-19-114933	2
chr14	59679792	59679915	MajorDMR-19-114934	3
chr14	59681087	59681550	MajorDMR-19-114935	4
chr14	59686725	59686932	MajorDMR-19-114936	2
chr14	59704857	59705376	MajorDMR-19-114937	7
chr14	59725949	59726124	MajorDMR-19-114938	2
chr14	59729609	59730160	MajorDMR-19-114939	6
chr14	59736595	59736642	MajorDMR-19-114940	2
chr14	59762236	59762471	MajorDMR-19-114941	4
chr14	59764035	59764426	MajorDMR-19-114942	4
chr14	59768099	59768975	MajorDMR-19-114943	8
chr14	59780127	59780554	MajorDMR-19-114944	2
chr14	59787016	59787029	MajorDMR-19-114945	2
chr14	59803909	59804341	MajorDMR-19-114946	4
chr14	59814284	59814416	MajorDMR-19-114947	4
chr14	59845059	59845289	MajorDMR-19-114948	4
chr14	59847448	59847458	MajorDMR-19-114949	2
chr14	59862327	59862443	MajorDMR-19-114950	2
chr14	59865514	59865775	MajorDMR-19-114951	2
chr14	59873324	59873642	MajorDMR-19-114952	4
chr14	59888846	59889333	MajorDMR-19-114953	5
chr14	59891584	59893992	MajorDMR-19-114954	18
chr14	59905552	59905624	MajorDMR-19-114955	2
chr14	59906449	59906482	MajorDMR-19-114956	2
chr14	59952069	59952493	MajorDMR-19-114957	4
chr14	60005424	60005911	MajorDMR-19-114958	4
chr14	60007249	60007664	MajorDMR-19-114959	2
chr14	60025804	60025825	MajorDMR-19-114960	2
chr14	60029398	60029458	MajorDMR-19-114961	2
chr14	60030313	60031644	MajorDMR-19-114962	12
chr14	60041194	60041385	MajorDMR-19-114963	2
chr14	60043136	60043895	MajorDMR-19-114964	7
chr14	60049719	60050183	MajorDMR-19-114965	12
chr14	60098012	60098056	MajorDMR-19-114966	2
chr14	60098792	60099376	MajorDMR-19-114967	3
chr14	60121480	60121801	MajorDMR-19-114968	2
chr14	60124840	60124903	MajorDMR-19-114969	3
chr14	60170980	60170993	MajorDMR-19-114970	2
chr14	60214976	60215094	MajorDMR-19-114971	3
chr14	60221773	60221792	MajorDMR-19-114972	2
chr14	60239205	60239426	MajorDMR-19-114973	3
chr14	60269946	60270101	MajorDMR-19-114974	4
chr14	60283875	60283881	MajorDMR-19-114975	2
chr14	60292364	60292384	MajorDMR-19-114976	2
chr14	60295061	60295221	MajorDMR-19-114977	2
chr14	60296741	60297112	MajorDMR-19-114978	2
chr14	60314497	60314655	MajorDMR-19-114979	3
chr14	60319911	60320378	MajorDMR-19-114980	2
chr14	60329849	60330246	MajorDMR-19-114981	6
chr14	60364586	60364839	MajorDMR-19-114982	7
chr14	60365500	60365536	MajorDMR-19-114983	2
chr14	60366544	60366667	MajorDMR-19-114984	2
chr14	60367339	60368197	MajorDMR-19-114985	3
chr14	60378997	60379355	MajorDMR-19-114986	2
chr14	60403762	60404178	MajorDMR-19-114987	2
chr14	60409764	60410230	MajorDMR-19-114988	2
chr14	60456666	60456771	MajorDMR-19-114989	4
chr14	60477181	60477295	MajorDMR-19-114990	4
chr14	60488028	60488343	MajorDMR-19-114991	2
chr14	60505025	60505433	MajorDMR-19-114992	2
chr14	60518605	60518622	MajorDMR-19-114993	2
chr14	60529060	60529326	MajorDMR-19-114994	2
chr14	60530716	60531120	MajorDMR-19-114995	3
chr14	60572770	60572793	MajorDMR-19-114996	2
chr14	60622553	60622712	MajorDMR-19-114997	4
chr14	60628406	60628546	MajorDMR-19-114998	2
chr14	60633046	60633079	MajorDMR-19-114999	2
chr14	60652823	60652906	MajorDMR-19-115000	2
chr14	60663273	60663312	MajorDMR-19-115001	2
chr14	60671023	60671996	MajorDMR-19-115002	7
chr14	60683107	60683139	MajorDMR-19-115003	2
chr14	60684558	60684631	MajorDMR-19-115004	2
chr14	60693089	60693526	MajorDMR-19-115005	3
chr14	60695693	60695715	MajorDMR-19-115006	2
chr14	60711984	60711993	MajorDMR-19-115007	2
chr14	60714084	60714333	MajorDMR-19-115008	10
chr14	60779721	60780171	MajorDMR-19-115009	9
chr14	60781848	60782731	MajorDMR-19-115010	4
chr14	60784342	60784707	MajorDMR-19-115011	3
chr14	60795212	60796129	MajorDMR-19-115012	6
chr14	60797882	60799006	MajorDMR-19-115013	26
chr14	60810374	60811721	MajorDMR-19-115014	6
chr14	60813400	60813679	MajorDMR-19-115015	3
chr14	60814230	60814261	MajorDMR-19-115016	2
chr14	60823704	60824031	MajorDMR-19-115017	9
chr14	60829386	60829872	MajorDMR-19-115018	2
chr14	60840833	60841070	MajorDMR-19-115019	2
chr14	60844242	60844559	MajorDMR-19-115020	2
chr14	60846874	60847168	MajorDMR-19-115021	2
chr14	60852022	60852252	MajorDMR-19-115022	2
chr14	60863426	60863500	MajorDMR-19-115023	2
chr14	60871498	60871922	MajorDMR-19-115024	2
chr14	60873969	60874259	MajorDMR-19-115025	2
chr14	60897027	60897068	MajorDMR-19-115026	2
chr14	60913850	60913953	MajorDMR-19-115027	2
chr14	60915371	60916213	MajorDMR-19-115028	4
chr14	60917068	60917120	MajorDMR-19-115029	2
chr14	60920023	60920383	MajorDMR-19-115030	2
chr14	60922209	60923346	MajorDMR-19-115031	5
chr14	60924980	60925052	MajorDMR-19-115032	2
chr14	60927953	60928375	MajorDMR-19-115033	2
chr14	60929154	60929409	MajorDMR-19-115034	2
chr14	60936827	60937317	MajorDMR-19-115035	2
chr14	60937899	60938273	MajorDMR-19-115036	2
chr14	60958104	60958286	MajorDMR-19-115037	2
chr14	60960482	60960551	MajorDMR-19-115038	2
chr14	60967446	60967589	MajorDMR-19-115039	2
chr14	60969813	60969940	MajorDMR-19-115040	2
chr14	60970793	60971195	MajorDMR-19-115041	3
chr14	60972154	60972248	MajorDMR-19-115042	2
chr14	60978400	60978831	MajorDMR-19-115043	2
chr14	60982924	60984771	MajorDMR-19-115044	14
chr14	60987033	60987104	MajorDMR-19-115045	2
chr14	60990076	60990119	MajorDMR-19-115046	2
chr14	61001796	61002061	MajorDMR-19-115047	3
chr14	61011562	61011572	MajorDMR-19-115048	2
chr14	61017759	61018004	MajorDMR-19-115049	3
chr14	61018707	61019108	MajorDMR-19-115050	2
chr14	61045260	61045551	MajorDMR-19-115051	2
chr14	61070689	61070800	MajorDMR-19-115052	2
chr14	61082921	61083564	MajorDMR-19-115053	11
chr14	61086196	61086319	MajorDMR-19-115054	2
chr14	61089218	61089744	MajorDMR-19-115055	5
chr14	61090969	61091136	MajorDMR-19-115056	2
chr14	61095946	61096429	MajorDMR-19-115057	2
chr14	61099227	61099930	MajorDMR-19-115058	4
chr14	61103438	61103509	MajorDMR-19-115059	2
chr14	61125700	61125921	MajorDMR-19-115060	3
chr14	61129774	61130258	MajorDMR-19-115061	2
chr14	61154038	61154493	MajorDMR-19-115062	2
chr14	61173873	61173924	MajorDMR-19-115063	2
chr14	61179128	61179340	MajorDMR-19-115064	2
chr14	61180335	61180989	MajorDMR-19-115065	3
chr14	61187542	61188148	MajorDMR-19-115066	11
chr14	61191252	61191675	MajorDMR-19-115067	4
chr14	61220304	61220736	MajorDMR-19-115068	5
chr14	61225208	61225679	MajorDMR-19-115069	4
chr14	61274001	61274106	MajorDMR-19-115070	2
chr14	61312228	61313054	MajorDMR-19-115071	5
chr14	61338892	61338949	MajorDMR-19-115072	2
chr14	61371573	61371724	MajorDMR-19-115073	3
chr14	61507966	61507979	MajorDMR-19-115074	2
chr14	61541891	61541914	MajorDMR-19-115075	2
chr14	61542474	61542643	MajorDMR-19-115076	3
chr14	61547309	61547470	MajorDMR-19-115077	3
chr14	61567335	61568218	MajorDMR-19-115078	4
chr14	61568825	61569399	MajorDMR-19-115079	4
chr14	61570561	61570814	MajorDMR-19-115080	4
chr14	61574637	61574984	MajorDMR-19-115081	2
chr14	61575526	61576183	MajorDMR-19-115082	5
chr14	61577209	61578221	MajorDMR-19-115083	18
chr14	61585598	61585993	MajorDMR-19-115084	2
chr14	61588064	61588352	MajorDMR-19-115085	8
chr14	61592072	61593168	MajorDMR-19-115086	11
chr14	61599661	61600292	MajorDMR-19-115087	5
chr14	61611944	61613010	MajorDMR-19-115088	6
chr14	61614155	61615030	MajorDMR-19-115089	8
chr14	61620458	61621831	MajorDMR-19-115090	10
chr14	61623752	61624168	MajorDMR-19-115091	3
chr14	61637312	61637357	MajorDMR-19-115092	2
chr14	61641123	61641440	MajorDMR-19-115093	3
chr14	61644139	61646133	MajorDMR-19-115094	10
chr14	61650069	61650415	MajorDMR-19-115095	6
chr14	61654068	61654563	MajorDMR-19-115096	7
chr14	61655183	61655207	MajorDMR-19-115097	3
chr14	61656133	61656308	MajorDMR-19-115098	2
chr14	61657047	61657493	MajorDMR-19-115099	7
chr14	61663425	61663771	MajorDMR-19-115100	3
chr14	61668066	61668186	MajorDMR-19-115101	2
chr14	61670050	61670073	MajorDMR-19-115102	2
chr14	61671887	61672310	MajorDMR-19-115103	2
chr14	61678787	61678879	MajorDMR-19-115104	2
chr14	61684110	61684520	MajorDMR-19-115105	5
chr14	61687027	61687210	MajorDMR-19-115106	2
chr14	61688656	61688799	MajorDMR-19-115107	3
chr14	61689389	61689897	MajorDMR-19-115108	3
chr14	61693174	61693242	MajorDMR-19-115109	2
chr14	61694509	61694632	MajorDMR-19-115110	2
chr14	61696486	61697246	MajorDMR-19-115111	5
chr14	61705363	61706307	MajorDMR-19-115112	8
chr14	61712212	61712630	MajorDMR-19-115113	2
chr14	61714799	61715238	MajorDMR-19-115114	2
chr14	61717176	61717357	MajorDMR-19-115115	2
chr14	61718987	61719313	MajorDMR-19-115116	2
chr14	61720450	61721031	MajorDMR-19-115117	6
chr14	61725653	61726079	MajorDMR-19-115118	3
chr14	61728260	61728286	MajorDMR-19-115119	2
chr14	61731613	61731726	MajorDMR-19-115120	2
chr14	61745790	61745821	MajorDMR-19-115121	2
chr14	61746566	61746716	MajorDMR-19-115122	2
chr14	61754165	61754637	MajorDMR-19-115123	2
chr14	61755304	61755668	MajorDMR-19-115124	3
chr14	61765670	61765687	MajorDMR-19-115125	2
chr14	61767430	61767585	MajorDMR-19-115126	3
chr14	61775027	61775101	MajorDMR-19-115127	2
chr14	61783724	61783780	MajorDMR-19-115128	3
chr14	61785228	61785305	MajorDMR-19-115129	2
chr14	61787546	61787899	MajorDMR-19-115130	11
chr14	61789669	61789947	MajorDMR-19-115131	2
chr14	61790617	61791081	MajorDMR-19-115132	3
chr14	61793653	61793842	MajorDMR-19-115133	4
chr14	61796016	61797066	MajorDMR-19-115134	11
chr14	61810600	61812064	MajorDMR-19-115135	16
chr14	61814315	61815095	MajorDMR-19-115136	10
chr14	61817394	61817942	MajorDMR-19-115137	6
chr14	61822606	61822929	MajorDMR-19-115138	7
chr14	61831521	61831694	MajorDMR-19-115139	4
chr14	61835056	61835205	MajorDMR-19-115140	3
chr14	61846643	61846728	MajorDMR-19-115141	2
chr14	61852051	61852295	MajorDMR-19-115142	3
chr14	61855024	61855298	MajorDMR-19-115143	6
chr14	61861815	61862087	MajorDMR-19-115144	6
chr14	61870365	61870532	MajorDMR-19-115145	3
chr14	61879848	61880327	MajorDMR-19-115146	3
chr14	61883295	61884022	MajorDMR-19-115147	7
chr14	61885634	61885763	MajorDMR-19-115148	3
chr14	61899333	61899358	MajorDMR-19-115149	2
chr14	61899978	61900337	MajorDMR-19-115150	2
chr14	61901848	61901972	MajorDMR-19-115151	5
chr14	61903841	61904251	MajorDMR-19-115152	3
chr14	61904949	61906499	MajorDMR-19-115153	16
chr14	61910901	61911061	MajorDMR-19-115154	4
chr14	61921531	61921569	MajorDMR-19-115155	2
chr14	61933185	61933295	MajorDMR-19-115156	2
chr14	61934037	61934332	MajorDMR-19-115157	5
chr14	61937037	61938229	MajorDMR-19-115158	13
chr14	61939730	61939949	MajorDMR-19-115159	3
chr14	61941328	61941593	MajorDMR-19-115160	4
chr14	61943708	61945063	MajorDMR-19-115161	14
chr14	61945963	61946233	MajorDMR-19-115162	3
chr14	61949616	61949755	MajorDMR-19-115163	2
chr14	61956431	61957325	MajorDMR-19-115164	9
chr14	61958418	61959163	MajorDMR-19-115165	8
chr14	61968180	61968207	MajorDMR-19-115166	2
chr14	61969957	61970528	MajorDMR-19-115167	8
chr14	61975163	61975260	MajorDMR-19-115168	2
chr14	61976772	61976833	MajorDMR-19-115169	4
chr14	61981260	61981357	MajorDMR-19-115170	2
chr14	61992075	61992489	MajorDMR-19-115171	10
chr14	62004352	62004382	MajorDMR-19-115172	2
chr14	62016362	62016410	MajorDMR-19-115173	2
chr14	62018175	62018383	MajorDMR-19-115174	3
chr14	62019646	62020180	MajorDMR-19-115175	9
chr14	62028420	62028792	MajorDMR-19-115176	3
chr14	62034624	62035093	MajorDMR-19-115177	10
chr14	62036608	62037981	MajorDMR-19-115178	9
chr14	62039483	62039546	MajorDMR-19-115179	3
chr14	62056689	62057070	MajorDMR-19-115180	7
chr14	62066059	62066310	MajorDMR-19-115181	4
chr14	62068804	62069660	MajorDMR-19-115182	13
chr14	62076027	62076452	MajorDMR-19-115183	3
chr14	62103675	62103765	MajorDMR-19-115184	2
chr14	62106445	62106969	MajorDMR-19-115185	3
chr14	62119768	62119832	MajorDMR-19-115186	3
chr14	62130007	62130503	MajorDMR-19-115187	8
chr14	62137650	62138023	MajorDMR-19-115188	5
chr14	62140260	62140294	MajorDMR-19-115189	2
chr14	62148667	62148686	MajorDMR-19-115190	2
chr14	62157680	62157805	MajorDMR-19-115191	2
chr14	62168973	62169052	MajorDMR-19-115192	2
chr14	62180681	62181091	MajorDMR-19-115193	3
chr14	62216125	62216253	MajorDMR-19-115194	3
chr14	62218397	62218469	MajorDMR-19-115195	4
chr14	62219263	62220004	MajorDMR-19-115196	6
chr14	62316124	62316512	MajorDMR-19-115197	2
chr14	62322848	62323348	MajorDMR-19-115198	2
chr14	62334116	62334138	MajorDMR-19-115199	2
chr14	62344147	62344220	MajorDMR-19-115200	2
chr14	62351345	62351702	MajorDMR-19-115201	3
chr14	62356743	62356785	MajorDMR-19-115202	3
chr14	62359773	62359879	MajorDMR-19-115203	2
chr14	62365377	62365556	MajorDMR-19-115204	2
chr14	62367798	62367941	MajorDMR-19-115205	2
chr14	62373503	62373566	MajorDMR-19-115206	2
chr14	62376080	62376429	MajorDMR-19-115207	2
chr14	62385886	62386134	MajorDMR-19-115208	2
chr14	62390278	62390396	MajorDMR-19-115209	4
chr14	62394393	62394874	MajorDMR-19-115210	4
chr14	62399151	62399249	MajorDMR-19-115211	2
chr14	62404063	62404196	MajorDMR-19-115212	2
chr14	62407539	62407899	MajorDMR-19-115213	5
chr14	62411013	62411463	MajorDMR-19-115214	2
chr14	62413984	62414880	MajorDMR-19-115215	3
chr14	62423123	62423183	MajorDMR-19-115216	2
chr14	62433898	62434291	MajorDMR-19-115217	2
chr14	62436907	62436979	MajorDMR-19-115218	3
chr14	62437702	62437799	MajorDMR-19-115219	2
chr14	62440654	62440690	MajorDMR-19-115220	3
chr14	62441807	62442556	MajorDMR-19-115221	3
chr14	62448997	62449851	MajorDMR-19-115222	4
chr14	62450464	62450495	MajorDMR-19-115223	2
chr14	62459457	62459751	MajorDMR-19-115224	2
chr14	62462753	62462932	MajorDMR-19-115225	4
chr14	62469266	62469436	MajorDMR-19-115226	4
chr14	62471396	62471471	MajorDMR-19-115227	2
chr14	62474910	62474950	MajorDMR-19-115228	2
chr14	62481696	62482615	MajorDMR-19-115229	3
chr14	62483226	62483324	MajorDMR-19-115230	2
chr14	62520432	62520604	MajorDMR-19-115231	2
chr14	62529476	62529521	MajorDMR-19-115232	2
chr14	62530244	62530373	MajorDMR-19-115233	3
chr14	62533544	62533812	MajorDMR-19-115234	2
chr14	62536272	62536665	MajorDMR-19-115235	3
chr14	62538125	62538302	MajorDMR-19-115236	2
chr14	62540734	62540933	MajorDMR-19-115237	2
chr14	62544072	62544110	MajorDMR-19-115238	2
chr14	62547878	62547993	MajorDMR-19-115239	3
chr14	62548921	62549447	MajorDMR-19-115240	3
chr14	62561349	62561565	MajorDMR-19-115241	2
chr14	62563805	62564408	MajorDMR-19-115242	3
chr14	62565971	62566307	MajorDMR-19-115243	2
chr14	62571037	62572212	MajorDMR-19-115244	4
chr14	62581943	62582706	MajorDMR-19-115245	5
chr14	62595631	62595755	MajorDMR-19-115246	2
chr14	62602118	62603566	MajorDMR-19-115247	6
chr14	62609139	62609449	MajorDMR-19-115248	2
chr14	62624841	62625746	MajorDMR-19-115249	6
chr14	62627102	62627364	MajorDMR-19-115250	3
chr14	62630971	62631684	MajorDMR-19-115251	4
chr14	62632582	62633004	MajorDMR-19-115252	2
chr14	62634702	62634992	MajorDMR-19-115253	2
chr14	62645178	62646075	MajorDMR-19-115254	6
chr14	62653634	62654138	MajorDMR-19-115255	2
chr14	62660016	62660046	MajorDMR-19-115256	2
chr14	62675042	62675492	MajorDMR-19-115257	2
chr14	62677716	62678164	MajorDMR-19-115258	2
chr14	62678930	62679292	MajorDMR-19-115259	3
chr14	62679923	62681174	MajorDMR-19-115260	5
chr14	62685046	62685548	MajorDMR-19-115261	2
chr14	62691856	62693024	MajorDMR-19-115262	5
chr14	62703122	62703285	MajorDMR-19-115263	2
chr14	62713473	62714120	MajorDMR-19-115264	3
chr14	62715339	62715564	MajorDMR-19-115265	2
chr14	62716790	62718149	MajorDMR-19-115266	6
chr14	62719006	62719262	MajorDMR-19-115267	2
chr14	62720353	62721148	MajorDMR-19-115268	5
chr14	62724883	62724959	MajorDMR-19-115269	2
chr14	62725540	62725687	MajorDMR-19-115270	2
chr14	62746054	62746921	MajorDMR-19-115271	4
chr14	62756503	62757397	MajorDMR-19-115272	4
chr14	62760240	62760343	MajorDMR-19-115273	2
chr14	62764110	62764115	MajorDMR-19-115274	2
chr14	62768946	62769368	MajorDMR-19-115275	3
chr14	62774999	62775856	MajorDMR-19-115276	4
chr14	62784665	62785556	MajorDMR-19-115277	4
chr14	62790155	62790337	MajorDMR-19-115278	2
chr14	62796707	62796965	MajorDMR-19-115279	3
chr14	62809730	62809967	MajorDMR-19-115280	2
chr14	62811141	62811366	MajorDMR-19-115281	2
chr14	62813792	62814050	MajorDMR-19-115282	2
chr14	62817557	62817848	MajorDMR-19-115283	2
chr14	62831099	62831584	MajorDMR-19-115284	2
chr14	62835807	62836286	MajorDMR-19-115285	2
chr14	62837733	62837966	MajorDMR-19-115286	2
chr14	62838507	62839807	MajorDMR-19-115287	7
chr14	62841226	62841294	MajorDMR-19-115288	2
chr14	62844720	62844758	MajorDMR-19-115289	2
chr14	62845551	62845827	MajorDMR-19-115290	2
chr14	62848566	62848925	MajorDMR-19-115291	3
chr14	62851068	62851354	MajorDMR-19-115292	2
chr14	62856680	62857044	MajorDMR-19-115293	2
chr14	62857810	62858121	MajorDMR-19-115294	2
chr14	62865851	62866294	MajorDMR-19-115295	2
chr14	62870282	62870875	MajorDMR-19-115296	3
chr14	62872006	62872372	MajorDMR-19-115297	3
chr14	62879186	62879619	MajorDMR-19-115298	2
chr14	62880200	62880426	MajorDMR-19-115299	2
chr14	62884088	62885043	MajorDMR-19-115300	4
chr14	62889443	62889709	MajorDMR-19-115301	2
chr14	62910595	62910662	MajorDMR-19-115302	2
chr14	62915768	62916507	MajorDMR-19-115303	3
chr14	62917018	62917378	MajorDMR-19-115304	3
chr14	62927575	62927738	MajorDMR-19-115305	2
chr14	62929533	62929897	MajorDMR-19-115306	3
chr14	62931045	62931499	MajorDMR-19-115307	4
chr14	62934221	62934836	MajorDMR-19-115308	3
chr14	62935516	62935662	MajorDMR-19-115309	3
chr14	62942642	62943504	MajorDMR-19-115310	4
chr14	62949918	62950093	MajorDMR-19-115311	2
chr14	62951081	62951318	MajorDMR-19-115312	2
chr14	62955035	62956162	MajorDMR-19-115313	4
chr14	62963197	62963252	MajorDMR-19-115314	2
chr14	62964418	62964515	MajorDMR-19-115315	2
chr14	62966529	62966859	MajorDMR-19-115316	2
chr14	62969065	62969224	MajorDMR-19-115317	2
chr14	62971669	62971923	MajorDMR-19-115318	2
chr14	62975413	62975691	MajorDMR-19-115319	2
chr14	62977519	62977907	MajorDMR-19-115320	2
chr14	62981564	62981645	MajorDMR-19-115321	2
chr14	62982229	62982431	MajorDMR-19-115322	2
chr14	62982998	62983397	MajorDMR-19-115323	2
chr14	62984749	62985103	MajorDMR-19-115324	3
chr14	62996444	62996585	MajorDMR-19-115325	2
chr14	62998455	62999005	MajorDMR-19-115326	4
chr14	63019362	63019715	MajorDMR-19-115327	2
chr14	63023673	63024416	MajorDMR-19-115328	4
chr14	63031572	63032096	MajorDMR-19-115329	4
chr14	63034815	63035304	MajorDMR-19-115330	2
chr14	63037295	63037315	MajorDMR-19-115331	2
chr14	63039244	63039517	MajorDMR-19-115332	6
chr14	63046448	63046838	MajorDMR-19-115333	2
chr14	63047486	63047533	MajorDMR-19-115334	2
chr14	63050195	63050616	MajorDMR-19-115335	4
chr14	63053393	63053474	MajorDMR-19-115336	2
chr14	63059367	63059586	MajorDMR-19-115337	3
chr14	63073448	63073896	MajorDMR-19-115338	2
chr14	63080944	63082011	MajorDMR-19-115339	7
chr14	63083427	63084111	MajorDMR-19-115340	4
chr14	63085923	63086619	MajorDMR-19-115341	4
chr14	63088391	63088618	MajorDMR-19-115342	2
chr14	63092467	63092489	MajorDMR-19-115343	2
chr14	63095675	63096312	MajorDMR-19-115344	4
chr14	63099262	63099586	MajorDMR-19-115345	2
chr14	63100318	63100771	MajorDMR-19-115346	2
chr14	63111246	63111767	MajorDMR-19-115347	3
chr14	63116373	63116760	MajorDMR-19-115348	2
chr14	63122257	63122328	MajorDMR-19-115349	2
chr14	63122935	63124466	MajorDMR-19-115350	8
chr14	63126905	63127130	MajorDMR-19-115351	2
chr14	63129710	63129972	MajorDMR-19-115352	6
chr14	63135587	63135867	MajorDMR-19-115353	2
chr14	63138634	63138774	MajorDMR-19-115354	2
chr14	63139593	63139705	MajorDMR-19-115355	2
chr14	63141173	63141942	MajorDMR-19-115356	4
chr14	63142574	63142830	MajorDMR-19-115357	2
chr14	63143644	63143956	MajorDMR-19-115358	3
chr14	63149147	63149253	MajorDMR-19-115359	2
chr14	63150069	63150154	MajorDMR-19-115360	2
chr14	63159926	63160387	MajorDMR-19-115361	2
chr14	63162980	63163418	MajorDMR-19-115362	5
chr14	63171865	63172562	MajorDMR-19-115363	3
chr14	63178151	63178484	MajorDMR-19-115364	5
chr14	63179077	63179414	MajorDMR-19-115365	5
chr14	63183031	63183463	MajorDMR-19-115366	3
chr14	63186501	63186967	MajorDMR-19-115367	3
chr14	63188215	63188684	MajorDMR-19-115368	2
chr14	63191920	63191952	MajorDMR-19-115369	2
chr14	63199620	63200057	MajorDMR-19-115370	3
chr14	63201475	63201660	MajorDMR-19-115371	2
chr14	63203241	63203566	MajorDMR-19-115372	2
chr14	63206592	63206736	MajorDMR-19-115373	2
chr14	63207580	63208154	MajorDMR-19-115374	4
chr14	63210305	63210491	MajorDMR-19-115375	2
chr14	63211140	63211750	MajorDMR-19-115376	3
chr14	63212604	63213316	MajorDMR-19-115377	5
chr14	63214722	63215173	MajorDMR-19-115378	2
chr14	63216430	63216650	MajorDMR-19-115379	2
chr14	63219763	63220084	MajorDMR-19-115380	2
chr14	63228453	63229233	MajorDMR-19-115381	3
chr14	63230086	63230282	MajorDMR-19-115382	2
chr14	63232919	63233180	MajorDMR-19-115383	2
chr14	63237068	63237319	MajorDMR-19-115384	2
chr14	63244903	63245465	MajorDMR-19-115385	3
chr14	63247452	63248248	MajorDMR-19-115386	11
chr14	63253690	63253919	MajorDMR-19-115387	2
chr14	63256064	63256737	MajorDMR-19-115388	4
chr14	63261292	63261709	MajorDMR-19-115389	2
chr14	63262731	63263441	MajorDMR-19-115390	3
chr14	63264493	63265238	MajorDMR-19-115391	5
chr14	63269656	63270463	MajorDMR-19-115392	4
chr14	63271364	63271571	MajorDMR-19-115393	2
chr14	63275714	63276231	MajorDMR-19-115394	3
chr14	63278505	63279416	MajorDMR-19-115395	4
chr14	63280917	63281088	MajorDMR-19-115396	2
chr14	63284826	63285273	MajorDMR-19-115397	2
chr14	63290673	63291653	MajorDMR-19-115398	5
chr14	63295872	63296407	MajorDMR-19-115399	3
chr14	63297565	63297658	MajorDMR-19-115400	2
chr14	63298829	63299813	MajorDMR-19-115401	3
chr14	63300348	63300820	MajorDMR-19-115402	3
chr14	63302596	63302701	MajorDMR-19-115403	2
chr14	63305471	63306322	MajorDMR-19-115404	3
chr14	63312664	63312968	MajorDMR-19-115405	2
chr14	63315286	63315545	MajorDMR-19-115406	3
chr14	63318044	63318438	MajorDMR-19-115407	2
chr14	63321829	63322301	MajorDMR-19-115408	2
chr14	63324843	63325641	MajorDMR-19-115409	4
chr14	63328047	63328776	MajorDMR-19-115410	3
chr14	63336686	63336774	MajorDMR-19-115411	2
chr14	63339178	63339272	MajorDMR-19-115412	2
chr14	63340319	63341069	MajorDMR-19-115413	4
chr14	63348257	63348479	MajorDMR-19-115414	3
chr14	63352997	63353009	MajorDMR-19-115415	2
chr14	63369453	63369844	MajorDMR-19-115416	2
chr14	63372559	63372973	MajorDMR-19-115417	2
chr14	63375006	63375101	MajorDMR-19-115418	3
chr14	63378615	63378649	MajorDMR-19-115419	2
chr14	63383216	63384399	MajorDMR-19-115420	6
chr14	63385746	63386156	MajorDMR-19-115421	2
chr14	63397816	63398139	MajorDMR-19-115422	2
chr14	63400578	63400634	MajorDMR-19-115423	2
chr14	63403248	63403560	MajorDMR-19-115424	3
chr14	63405631	63405771	MajorDMR-19-115425	2
chr14	63409914	63410103	MajorDMR-19-115426	2
chr14	63414350	63414652	MajorDMR-19-115427	2
chr14	63420255	63420996	MajorDMR-19-115428	4
chr14	63423105	63423444	MajorDMR-19-115429	2
chr14	63431895	63432025	MajorDMR-19-115430	2
chr14	63433297	63433390	MajorDMR-19-115431	2
chr14	63436318	63436820	MajorDMR-19-115432	2
chr14	63439559	63439718	MajorDMR-19-115433	2
chr14	63440716	63441018	MajorDMR-19-115434	2
chr14	63442544	63442756	MajorDMR-19-115435	2
chr14	63444568	63444977	MajorDMR-19-115436	3
chr14	63447577	63447767	MajorDMR-19-115437	2
chr14	63451382	63451513	MajorDMR-19-115438	2
chr14	63455711	63455866	MajorDMR-19-115439	3
chr14	63458697	63458837	MajorDMR-19-115440	2
chr14	63461759	63461890	MajorDMR-19-115441	2
chr14	63468085	63468222	MajorDMR-19-115442	2
chr14	63468831	63469693	MajorDMR-19-115443	6
chr14	63474066	63474186	MajorDMR-19-115444	2
chr14	63478982	63479328	MajorDMR-19-115445	3
chr14	63487784	63488136	MajorDMR-19-115446	2
chr14	63497195	63497328	MajorDMR-19-115447	2
chr14	63498209	63498273	MajorDMR-19-115448	2
chr14	63498963	63499126	MajorDMR-19-115449	5
chr14	63506873	63506902	MajorDMR-19-115450	2
chr14	63513590	63514923	MajorDMR-19-115451	12
chr14	63518927	63519026	MajorDMR-19-115452	2
chr14	63527435	63528109	MajorDMR-19-115453	3
chr14	63531244	63531686	MajorDMR-19-115454	2
chr14	63543871	63543944	MajorDMR-19-115455	2
chr14	63546858	63546975	MajorDMR-19-115456	2
chr14	63549716	63549928	MajorDMR-19-115457	2
chr14	63550977	63551689	MajorDMR-19-115458	3
chr14	63557419	63558287	MajorDMR-19-115459	4
chr14	63571794	63571952	MajorDMR-19-115460	3
chr14	63581461	63582310	MajorDMR-19-115461	4
chr14	63591290	63591658	MajorDMR-19-115462	2
chr14	63593453	63593830	MajorDMR-19-115463	3
chr14	63594812	63595484	MajorDMR-19-115464	3
chr14	63596158	63596430	MajorDMR-19-115465	2
chr14	63601714	63601876	MajorDMR-19-115466	2
chr14	63605974	63606300	MajorDMR-19-115467	2
chr14	63608001	63608700	MajorDMR-19-115468	3
chr14	63624812	63625255	MajorDMR-19-115469	2
chr14	63641455	63641677	MajorDMR-19-115470	4
chr14	63642396	63642791	MajorDMR-19-115471	2
chr14	63649862	63650008	MajorDMR-19-115472	2
chr14	63658932	63659173	MajorDMR-19-115473	2
chr14	63673276	63673789	MajorDMR-19-115474	3
chr14	63681267	63682044	MajorDMR-19-115475	3
chr14	63687425	63687615	MajorDMR-19-115476	2
chr14	63694150	63694568	MajorDMR-19-115477	2
chr14	63695822	63696313	MajorDMR-19-115478	2
chr14	63702863	63703178	MajorDMR-19-115479	2
chr14	63709146	63709261	MajorDMR-19-115480	2
chr14	63728870	63729003	MajorDMR-19-115481	3
chr14	63736729	63737279	MajorDMR-19-115482	4
chr14	63760058	63760119	MajorDMR-19-115483	2
chr14	63761991	63762417	MajorDMR-19-115484	9
chr14	63766171	63766310	MajorDMR-19-115485	2
chr14	63768958	63769045	MajorDMR-19-115486	2
chr14	63772628	63772864	MajorDMR-19-115487	2
chr14	63775164	63775807	MajorDMR-19-115488	5
chr14	63788161	63788316	MajorDMR-19-115489	2
chr14	63790865	63791085	MajorDMR-19-115490	2
chr14	63796206	63796765	MajorDMR-19-115491	3
chr14	63809768	63809960	MajorDMR-19-115492	2
chr14	63850549	63850663	MajorDMR-19-115493	2
chr14	63855629	63855761	MajorDMR-19-115494	2
chr14	63868566	63868592	MajorDMR-19-115495	2
chr14	63939968	63940288	MajorDMR-19-115496	5
chr14	63941022	63941042	MajorDMR-19-115497	2
chr14	63944632	63944957	MajorDMR-19-115498	3
chr14	63950209	63950255	MajorDMR-19-115499	3
chr14	63954245	63954426	MajorDMR-19-115500	2
chr14	63977352	63977582	MajorDMR-19-115501	2
chr14	64015026	64015175	MajorDMR-19-115502	4
chr14	64027114	64027175	MajorDMR-19-115503	2
chr14	64040551	64040643	MajorDMR-19-115504	2
chr14	64047618	64048716	MajorDMR-19-115505	10
chr14	64123159	64123275	MajorDMR-19-115506	2
chr14	64169341	64169385	MajorDMR-19-115507	3
chr14	64172328	64172351	MajorDMR-19-115508	2
chr14	64172999	64173378	MajorDMR-19-115509	2
chr14	64177245	64177478	MajorDMR-19-115510	3
chr14	64182192	64182220	MajorDMR-19-115511	2
chr14	64195530	64195921	MajorDMR-19-115512	4
chr14	64201326	64201391	MajorDMR-19-115513	4
chr14	64201907	64202061	MajorDMR-19-115514	7
chr14	64212859	64213238	MajorDMR-19-115515	6
chr14	64214752	64214838	MajorDMR-19-115516	3
chr14	64219552	64219794	MajorDMR-19-115517	3
chr14	64226252	64226509	MajorDMR-19-115518	4
chr14	64227995	64228411	MajorDMR-19-115519	4
chr14	64246183	64246656	MajorDMR-19-115520	2
chr14	64254931	64254935	MajorDMR-19-115521	2
chr14	64256449	64256789	MajorDMR-19-115522	3
chr14	64266134	64266196	MajorDMR-19-115523	3
chr14	64268320	64268393	MajorDMR-19-115524	2
chr14	64269547	64269583	MajorDMR-19-115525	2
chr14	64318819	64319253	MajorDMR-19-115526	10
chr14	64321286	64322182	MajorDMR-19-115527	4
chr14	64331229	64331610	MajorDMR-19-115528	2
chr14	64335140	64335448	MajorDMR-19-115529	3
chr14	64340554	64341179	MajorDMR-19-115530	8
chr14	64342263	64342283	MajorDMR-19-115531	2
chr14	64348527	64348883	MajorDMR-19-115532	4
chr14	64358003	64359371	MajorDMR-19-115533	5
chr14	64360578	64360757	MajorDMR-19-115534	4
chr14	64377999	64378073	MajorDMR-19-115535	2
chr14	64386419	64386606	MajorDMR-19-115536	2
chr14	64395557	64395785	MajorDMR-19-115537	2
chr14	64400557	64400695	MajorDMR-19-115538	2
chr14	64417867	64418084	MajorDMR-19-115539	3
chr14	64458648	64458904	MajorDMR-19-115540	5
chr14	64492842	64492867	MajorDMR-19-115541	2
chr14	64501957	64502270	MajorDMR-19-115542	2
chr14	64527675	64527683	MajorDMR-19-115543	2
chr14	64534922	64535473	MajorDMR-19-115544	3
chr14	64549582	64549864	MajorDMR-19-115545	2
chr14	64580938	64581014	MajorDMR-19-115546	3
chr14	64636977	64637195	MajorDMR-19-115547	7
chr14	64652988	64654485	MajorDMR-19-115548	14
chr14	64676156	64676611	MajorDMR-19-115549	8
chr14	64685552	64685611	MajorDMR-19-115550	2
chr14	64688012	64688168	MajorDMR-19-115551	4
chr14	64699212	64699635	MajorDMR-19-115552	2
chr14	64701385	64703207	MajorDMR-19-115553	12
chr14	64705672	64705859	MajorDMR-19-115554	3
chr14	64721335	64721439	MajorDMR-19-115555	2
chr14	64744751	64745246	MajorDMR-19-115556	2
chr14	64746738	64747060	MajorDMR-19-115557	4
chr14	64749775	64750040	MajorDMR-19-115558	2
chr14	64760316	64760387	MajorDMR-19-115559	2
chr14	64761547	64762026	MajorDMR-19-115560	8
chr14	64792365	64792456	MajorDMR-19-115561	3
chr14	64800424	64800429	MajorDMR-19-115562	2
chr14	64816579	64816673	MajorDMR-19-115563	2
chr14	64821698	64822574	MajorDMR-19-115564	20
chr14	64910944	64911118	MajorDMR-19-115565	7
chr14	64925847	64926004	MajorDMR-19-115566	4
chr14	64972971	64973723	MajorDMR-19-115567	13
chr14	65005950	65006223	MajorDMR-19-115568	7
chr14	65009140	65009708	MajorDMR-19-115569	7
chr14	65016491	65017630	MajorDMR-19-115570	14
chr14	65033347	65033478	MajorDMR-19-115571	7
chr14	65047680	65048593	MajorDMR-19-115572	3
chr14	65065288	65065407	MajorDMR-19-115573	2
chr14	65067655	65067714	MajorDMR-19-115574	2
chr14	65071769	65071808	MajorDMR-19-115575	3
chr14	65077279	65077319	MajorDMR-19-115576	2
chr14	65081848	65081900	MajorDMR-19-115577	3
chr14	65084990	65085157	MajorDMR-19-115578	3
chr14	65090268	65090290	MajorDMR-19-115579	2
chr14	65092465	65092549	MajorDMR-19-115580	3
chr14	65094199	65094292	MajorDMR-19-115581	2
chr14	65099378	65099931	MajorDMR-19-115582	18
chr14	65104562	65104662	MajorDMR-19-115583	2
chr14	65112030	65113027	MajorDMR-19-115584	9
chr14	65116104	65116299	MajorDMR-19-115585	5
chr14	65121012	65122037	MajorDMR-19-115586	17
chr14	65123514	65123524	MajorDMR-19-115587	2
chr14	65125533	65126267	MajorDMR-19-115588	21
chr14	65139828	65141290	MajorDMR-19-115589	14
chr14	65143290	65143643	MajorDMR-19-115590	3
chr14	65148540	65148983	MajorDMR-19-115591	4
chr14	65154833	65155149	MajorDMR-19-115592	3
chr14	65163435	65163578	MajorDMR-19-115593	2
chr14	65165631	65166657	MajorDMR-19-115594	13
chr14	65169783	65170476	MajorDMR-19-115595	23
chr14	65172050	65174032	MajorDMR-19-115596	26
chr14	65174592	65176032	MajorDMR-19-115597	21
chr14	65182676	65183995	MajorDMR-19-115598	17
chr14	65184604	65184818	MajorDMR-19-115599	2
chr14	65185449	65185690	MajorDMR-19-115600	2
chr14	65212462	65212622	MajorDMR-19-115601	2
chr14	65213351	65213567	MajorDMR-19-115602	3
chr14	65222096	65222961	MajorDMR-19-115603	4
chr14	65227084	65227088	MajorDMR-19-115604	2
chr14	65229476	65229758	MajorDMR-19-115605	6
chr14	65231381	65231764	MajorDMR-19-115606	11
chr14	65234146	65234259	MajorDMR-19-115607	3
chr14	65248287	65248328	MajorDMR-19-115608	2
chr14	65256550	65257246	MajorDMR-19-115609	5
chr14	65264428	65264886	MajorDMR-19-115610	6
chr14	65268948	65269174	MajorDMR-19-115611	5
chr14	65274715	65275061	MajorDMR-19-115612	4
chr14	65278620	65279419	MajorDMR-19-115613	8
chr14	65284568	65284603	MajorDMR-19-115614	2
chr14	65289308	65290638	MajorDMR-19-115615	26
chr14	65292380	65292976	MajorDMR-19-115616	6
chr14	65294331	65294662	MajorDMR-19-115617	3
chr14	65298007	65298383	MajorDMR-19-115618	2
chr14	65307561	65308981	MajorDMR-19-115619	10
chr14	65311096	65311291	MajorDMR-19-115620	2
chr14	65312826	65312929	MajorDMR-19-115621	5
chr14	65314500	65314634	MajorDMR-19-115622	2
chr14	65316929	65317152	MajorDMR-19-115623	2
chr14	65318473	65318820	MajorDMR-19-115624	2
chr14	65321693	65321843	MajorDMR-19-115625	5
chr14	65322558	65323468	MajorDMR-19-115626	5
chr14	65324917	65325449	MajorDMR-19-115627	5
chr14	65326974	65327034	MajorDMR-19-115628	2
chr14	65332903	65333399	MajorDMR-19-115629	3
chr14	65336879	65337441	MajorDMR-19-115630	3
chr14	65357338	65357823	MajorDMR-19-115631	3
chr14	65372892	65372933	MajorDMR-19-115632	2
chr14	65373593	65374248	MajorDMR-19-115633	5
chr14	65395367	65395700	MajorDMR-19-115634	3
chr14	65409761	65409845	MajorDMR-19-115635	2
chr14	65410372	65410566	MajorDMR-19-115636	6
chr14	65443668	65443928	MajorDMR-19-115637	6
chr14	65446131	65446339	MajorDMR-19-115638	2
chr14	65457052	65457191	MajorDMR-19-115639	3
chr14	65480072	65480083	MajorDMR-19-115640	2
chr14	65501757	65502291	MajorDMR-19-115641	6
chr14	65505321	65505861	MajorDMR-19-115642	4
chr14	65509158	65510030	MajorDMR-19-115643	9
chr14	65511043	65512914	MajorDMR-19-115644	33
chr14	65514792	65514845	MajorDMR-19-115645	2
chr14	65521195	65522016	MajorDMR-19-115646	24
chr14	65537268	65538051	MajorDMR-19-115647	10
chr14	65539103	65539926	MajorDMR-19-115648	9
chr14	65541146	65543275	MajorDMR-19-115649	36
chr14	65547829	65548223	MajorDMR-19-115650	2
chr14	65565035	65565499	MajorDMR-19-115651	4
chr14	65566184	65566357	MajorDMR-19-115652	2
chr14	65576367	65576539	MajorDMR-19-115653	2
chr14	65582430	65582572	MajorDMR-19-115654	6
chr14	65584595	65585036	MajorDMR-19-115655	2
chr14	65594077	65594137	MajorDMR-19-115656	2
chr14	65595468	65595800	MajorDMR-19-115657	3
chr14	65610805	65610874	MajorDMR-19-115658	3
chr14	65619994	65620050	MajorDMR-19-115659	2
chr14	65622953	65624141	MajorDMR-19-115660	20
chr14	65646693	65647285	MajorDMR-19-115661	8
chr14	65650738	65651137	MajorDMR-19-115662	2
chr14	65654058	65654354	MajorDMR-19-115663	3
chr14	65656403	65656521	MajorDMR-19-115664	2
chr14	65672295	65673662	MajorDMR-19-115665	9
chr14	65674848	65675874	MajorDMR-19-115666	15
chr14	65677183	65677356	MajorDMR-19-115667	4
chr14	65689147	65689293	MajorDMR-19-115668	8
chr14	65692051	65692419	MajorDMR-19-115669	6
chr14	65695230	65695259	MajorDMR-19-115670	2
chr14	65696451	65697262	MajorDMR-19-115671	28
chr14	65698425	65698584	MajorDMR-19-115672	5
chr14	65704826	65705237	MajorDMR-19-115673	2
chr14	65705865	65706326	MajorDMR-19-115674	2
chr14	65710890	65710979	MajorDMR-19-115675	2
chr14	65722376	65722710	MajorDMR-19-115676	5
chr14	65735474	65735524	MajorDMR-19-115677	2
chr14	65742009	65742031	MajorDMR-19-115678	2
chr14	65744439	65744527	MajorDMR-19-115679	4
chr14	65748568	65748777	MajorDMR-19-115680	2
chr14	65749683	65750168	MajorDMR-19-115681	4
chr14	65754259	65754812	MajorDMR-19-115682	15
chr14	65758441	65758918	MajorDMR-19-115683	5
chr14	65769392	65769565	MajorDMR-19-115684	2
chr14	65771668	65771848	MajorDMR-19-115685	2
chr14	65788163	65788279	MajorDMR-19-115686	3
chr14	65796793	65797460	MajorDMR-19-115687	4
chr14	65801184	65801639	MajorDMR-19-115688	2
chr14	65813498	65814019	MajorDMR-19-115689	7
chr14	65822492	65822800	MajorDMR-19-115690	5
chr14	65833679	65833738	MajorDMR-19-115691	2
chr14	65839895	65840703	MajorDMR-19-115692	6
chr14	65853171	65853274	MajorDMR-19-115693	3
chr14	65859130	65859310	MajorDMR-19-115694	3
chr14	65898009	65898014	MajorDMR-19-115695	2
chr14	65901144	65901176	MajorDMR-19-115696	2
chr14	65928498	65928627	MajorDMR-19-115697	2
chr14	66031817	66031865	MajorDMR-19-115698	2
chr14	66052470	66052484	MajorDMR-19-115699	2
chr14	66126425	66126431	MajorDMR-19-115700	2
chr14	66190267	66190298	MajorDMR-19-115701	2
chr14	66239145	66239888	MajorDMR-19-115702	9
chr14	66251326	66251519	MajorDMR-19-115703	2
chr14	66253435	66253598	MajorDMR-19-115704	2
chr14	66256127	66258924	MajorDMR-19-115705	38
chr14	66260104	66260165	MajorDMR-19-115706	2
chr14	66260849	66260867	MajorDMR-19-115707	2
chr14	66263184	66263433	MajorDMR-19-115708	4
chr14	66265293	66265890	MajorDMR-19-115709	3
chr14	66267191	66267218	MajorDMR-19-115710	2
chr14	66277187	66277448	MajorDMR-19-115711	2
chr14	66286119	66286412	MajorDMR-19-115712	3
chr14	66291428	66291816	MajorDMR-19-115713	5
chr14	66292407	66292476	MajorDMR-19-115714	2
chr14	66295001	66295167	MajorDMR-19-115715	2
chr14	66298840	66299829	MajorDMR-19-115716	8
chr14	66300435	66300547	MajorDMR-19-115717	2
chr14	66304048	66304112	MajorDMR-19-115718	4
chr14	66305507	66305605	MajorDMR-19-115719	3
chr14	66316366	66316508	MajorDMR-19-115720	2
chr14	66317017	66317408	MajorDMR-19-115721	3
chr14	66331398	66331535	MajorDMR-19-115722	3
chr14	66346273	66346637	MajorDMR-19-115723	3
chr14	66368232	66368384	MajorDMR-19-115724	2
chr14	66375810	66376189	MajorDMR-19-115725	2
chr14	66382649	66382932	MajorDMR-19-115726	2
chr14	66391201	66391297	MajorDMR-19-115727	2
chr14	66393397	66393739	MajorDMR-19-115728	6
chr14	66394777	66394945	MajorDMR-19-115729	3
chr14	66396462	66396638	MajorDMR-19-115730	4
chr14	66404368	66404533	MajorDMR-19-115731	5
chr14	66414549	66415241	MajorDMR-19-115732	5
chr14	66419085	66419446	MajorDMR-19-115733	2
chr14	66423973	66424854	MajorDMR-19-115734	8
chr14	66425594	66426271	MajorDMR-19-115735	9
chr14	66427846	66428022	MajorDMR-19-115736	3
chr14	66429875	66429952	MajorDMR-19-115737	2
chr14	66450461	66450889	MajorDMR-19-115738	2
chr14	66451646	66451839	MajorDMR-19-115739	2
chr14	66475441	66476571	MajorDMR-19-115740	11
chr14	66492621	66492800	MajorDMR-19-115741	4
chr14	66502781	66502909	MajorDMR-19-115742	3
chr14	66505085	66505578	MajorDMR-19-115743	3
chr14	66508174	66508574	MajorDMR-19-115744	4
chr14	66537160	66537792	MajorDMR-19-115745	4
chr14	66544434	66544757	MajorDMR-19-115746	3
chr14	66545975	66545997	MajorDMR-19-115747	2
chr14	66548270	66549533	MajorDMR-19-115748	12
chr14	66551829	66552652	MajorDMR-19-115749	10
chr14	66554202	66554520	MajorDMR-19-115750	2
chr14	66565535	66565849	MajorDMR-19-115751	2
chr14	66606961	66607641	MajorDMR-19-115752	5
chr14	66621974	66622465	MajorDMR-19-115753	2
chr14	66635671	66636075	MajorDMR-19-115754	2
chr14	66640825	66641645	MajorDMR-19-115755	6
chr14	66648980	66649073	MajorDMR-19-115756	2
chr14	66684747	66685035	MajorDMR-19-115757	3
chr14	66691153	66691402	MajorDMR-19-115758	2
chr14	66698177	66699286	MajorDMR-19-115759	15
chr14	66699818	66700840	MajorDMR-19-115760	5
chr14	66704761	66705925	MajorDMR-19-115761	5
chr14	66722190	66722406	MajorDMR-19-115762	2
chr14	66723237	66723350	MajorDMR-19-115763	2
chr14	66725861	66726117	MajorDMR-19-115764	2
chr14	66734032	66734202	MajorDMR-19-115765	2
chr14	66760501	66760653	MajorDMR-19-115766	2
chr14	66762989	66763103	MajorDMR-19-115767	2
chr14	66777313	66777944	MajorDMR-19-115768	3
chr14	66780050	66780335	MajorDMR-19-115769	4
chr14	66781965	66782374	MajorDMR-19-115770	3
chr14	66791185	66791288	MajorDMR-19-115771	2
chr14	66795148	66795357	MajorDMR-19-115772	3
chr14	66797158	66797522	MajorDMR-19-115773	2
chr14	66799867	66800732	MajorDMR-19-115774	3
chr14	66802047	66802546	MajorDMR-19-115775	2
chr14	66809200	66809365	MajorDMR-19-115776	2
chr14	66818311	66818694	MajorDMR-19-115777	2
chr14	66822470	66822497	MajorDMR-19-115778	2
chr14	66823239	66823673	MajorDMR-19-115779	2
chr14	66830072	66830435	MajorDMR-19-115780	2
chr14	66832605	66832645	MajorDMR-19-115781	2
chr14	66869382	66869996	MajorDMR-19-115782	6
chr14	66910162	66910280	MajorDMR-19-115783	2
chr14	66953742	66954125	MajorDMR-19-115784	2
chr14	66964359	66965200	MajorDMR-19-115785	4
chr14	66981718	66981872	MajorDMR-19-115786	3
chr14	67181141	67181321	MajorDMR-19-115787	4
chr14	67184513	67184788	MajorDMR-19-115788	6
chr14	67203880	67203986	MajorDMR-19-115789	3
chr14	67313951	67314215	MajorDMR-19-115790	2
chr14	67555320	67555368	MajorDMR-19-115791	2
chr14	67655477	67656455	MajorDMR-19-115792	10
chr14	67671130	67672345	MajorDMR-19-115793	5
chr14	67701321	67701370	MajorDMR-19-115794	3
chr14	67704566	67705011	MajorDMR-19-115795	2
chr14	67706486	67707080	MajorDMR-19-115796	14
chr14	67709133	67709343	MajorDMR-19-115797	3
chr14	67818895	67819016	MajorDMR-19-115798	3
chr14	67854973	67854986	MajorDMR-19-115799	2
chr14	67855976	67856361	MajorDMR-19-115800	2
chr14	67858152	67858314	MajorDMR-19-115801	5
chr14	67861902	67862695	MajorDMR-19-115802	4
chr14	67865307	67865350	MajorDMR-19-115803	2
chr14	67876290	67876381	MajorDMR-19-115804	2
chr14	67878111	67878265	MajorDMR-19-115805	3
chr14	67880778	67881303	MajorDMR-19-115806	3
chr14	67883028	67883046	MajorDMR-19-115807	2
chr14	67883687	67883733	MajorDMR-19-115808	2
chr14	67887005	67887117	MajorDMR-19-115809	4
chr14	67890341	67890745	MajorDMR-19-115810	4
chr14	67891306	67891747	MajorDMR-19-115811	4
chr14	67893352	67893544	MajorDMR-19-115812	2
chr14	67894198	67894702	MajorDMR-19-115813	2
chr14	67896691	67896749	MajorDMR-19-115814	2
chr14	67898875	67899230	MajorDMR-19-115815	3
chr14	67904229	67904523	MajorDMR-19-115816	2
chr14	67910542	67910839	MajorDMR-19-115817	2
chr14	67913614	67913868	MajorDMR-19-115818	2
chr14	67924382	67925078	MajorDMR-19-115819	7
chr14	67931282	67931818	MajorDMR-19-115820	3
chr14	67934531	67934647	MajorDMR-19-115821	3
chr14	67948032	67948151	MajorDMR-19-115822	3
chr14	67954535	67955486	MajorDMR-19-115823	14
chr14	67969707	67970250	MajorDMR-19-115824	8
chr14	67979884	67979953	MajorDMR-19-115825	3
chr14	67983362	67983597	MajorDMR-19-115826	3
chr14	67991255	67991639	MajorDMR-19-115827	3
chr14	67993633	67993845	MajorDMR-19-115828	2
chr14	68008324	68009011	MajorDMR-19-115829	15
chr14	68020458	68020668	MajorDMR-19-115830	4
chr14	68026231	68026854	MajorDMR-19-115831	7
chr14	68031168	68031214	MajorDMR-19-115832	2
chr14	68032234	68032416	MajorDMR-19-115833	2
chr14	68033611	68034355	MajorDMR-19-115834	13
chr14	68041682	68042637	MajorDMR-19-115835	11
chr14	68045788	68046017	MajorDMR-19-115836	11
chr14	68052836	68053383	MajorDMR-19-115837	5
chr14	68053898	68053943	MajorDMR-19-115838	2
chr14	68068984	68069020	MajorDMR-19-115839	3
chr14	68074830	68074854	MajorDMR-19-115840	2
chr14	68085005	68085176	MajorDMR-19-115841	2
chr14	68112390	68112536	MajorDMR-19-115842	2
chr14	68127820	68127858	MajorDMR-19-115843	2
chr14	68139650	68139835	MajorDMR-19-115844	3
chr14	68163791	68164164	MajorDMR-19-115845	5
chr14	68167323	68167689	MajorDMR-19-115846	13
chr14	68170409	68170957	MajorDMR-19-115847	5
chr14	68172744	68173456	MajorDMR-19-115848	3
chr14	68184563	68184908	MajorDMR-19-115849	4
chr14	68187200	68187217	MajorDMR-19-115850	2
chr14	68189607	68189736	MajorDMR-19-115851	2
chr14	68195655	68196237	MajorDMR-19-115852	9
chr14	68201121	68201533	MajorDMR-19-115853	2
chr14	68232974	68233609	MajorDMR-19-115854	13
chr14	68283982	68283988	MajorDMR-19-115855	2
chr14	68285981	68286072	MajorDMR-19-115856	2
chr14	68287245	68287837	MajorDMR-19-115857	9
chr14	68320535	68320763	MajorDMR-19-115858	3
chr14	68349649	68349758	MajorDMR-19-115859	4
chr14	68407689	68408340	MajorDMR-19-115860	3
chr14	68428866	68429349	MajorDMR-19-115861	4
chr14	68454503	68454707	MajorDMR-19-115862	5
chr14	68478461	68478744	MajorDMR-19-115863	3
chr14	68548404	68548512	MajorDMR-19-115864	4
chr14	68613342	68613387	MajorDMR-19-115865	2
chr14	68677484	68678056	MajorDMR-19-115866	6
chr14	68682225	68682555	MajorDMR-19-115867	3
chr14	68692052	68692275	MajorDMR-19-115868	2
chr14	68704475	68704546	MajorDMR-19-115869	2
chr14	68706727	68707877	MajorDMR-19-115870	11
chr14	68710937	68711053	MajorDMR-19-115871	3
chr14	68712599	68712615	MajorDMR-19-115872	2
chr14	68713270	68714859	MajorDMR-19-115873	10
chr14	68715695	68716003	MajorDMR-19-115874	5
chr14	68727817	68728180	MajorDMR-19-115875	5
chr14	68730713	68730887	MajorDMR-19-115876	2
chr14	68731551	68731620	MajorDMR-19-115877	3
chr14	68733751	68734009	MajorDMR-19-115878	6
chr14	68735070	68735228	MajorDMR-19-115879	2
chr14	68736807	68737299	MajorDMR-19-115880	3
chr14	68738715	68739090	MajorDMR-19-115881	5
chr14	68740082	68740289	MajorDMR-19-115882	2
chr14	68743407	68743721	MajorDMR-19-115883	2
chr14	68746546	68747325	MajorDMR-19-115884	7
chr14	68749818	68750715	MajorDMR-19-115885	13
chr14	68752163	68752548	MajorDMR-19-115886	5
chr14	68759882	68760550	MajorDMR-19-115887	7
chr14	68761886	68762600	MajorDMR-19-115888	9
chr14	68771533	68772875	MajorDMR-19-115889	9
chr14	68774231	68774816	MajorDMR-19-115890	5
chr14	68775470	68777088	MajorDMR-19-115891	10
chr14	68779923	68780658	MajorDMR-19-115892	5
chr14	68785460	68785855	MajorDMR-19-115893	3
chr14	68792238	68792463	MajorDMR-19-115894	4
chr14	68793996	68794637	MajorDMR-19-115895	5
chr14	68798349	68798763	MajorDMR-19-115896	3
chr14	68799885	68800393	MajorDMR-19-115897	4
chr14	68806397	68806859	MajorDMR-19-115898	2
chr14	68809165	68809206	MajorDMR-19-115899	2
chr14	68813115	68814421	MajorDMR-19-115900	14
chr14	68817257	68817299	MajorDMR-19-115901	2
chr14	68824719	68825021	MajorDMR-19-115902	2
chr14	68825856	68827206	MajorDMR-19-115903	17
chr14	68829421	68831990	MajorDMR-19-115904	57
chr14	68834336	68834475	MajorDMR-19-115905	5
chr14	68834992	68835389	MajorDMR-19-115906	2
chr14	68835945	68836618	MajorDMR-19-115907	6
chr14	68840700	68840890	MajorDMR-19-115908	2
chr14	68844156	68844859	MajorDMR-19-115909	10
chr14	68850211	68850481	MajorDMR-19-115910	3
chr14	68850988	68852770	MajorDMR-19-115911	22
chr14	68854159	68855516	MajorDMR-19-115912	6
chr14	68859031	68862273	MajorDMR-19-115913	38
chr14	68863923	68864949	MajorDMR-19-115914	14
chr14	68868270	68868710	MajorDMR-19-115915	6
chr14	68869964	68870372	MajorDMR-19-115916	3
chr14	68890521	68890745	MajorDMR-19-115917	2
chr14	68899976	68901126	MajorDMR-19-115918	13
chr14	68910005	68910067	MajorDMR-19-115919	3
chr14	68916489	68916600	MajorDMR-19-115920	2
chr14	68926325	68926891	MajorDMR-19-115921	5
chr14	68931622	68931985	MajorDMR-19-115922	3
chr14	68936113	68936546	MajorDMR-19-115923	7
chr14	68938009	68938985	MajorDMR-19-115924	9
chr14	68940068	68940167	MajorDMR-19-115925	2
chr14	68943160	68943561	MajorDMR-19-115926	8
chr14	68961194	68962336	MajorDMR-19-115927	12
chr14	68968066	68968438	MajorDMR-19-115928	5
chr14	68980620	68981365	MajorDMR-19-115929	8
chr14	68986156	68986650	MajorDMR-19-115930	3
chr14	68993595	68994104	MajorDMR-19-115931	8
chr14	69010401	69010469	MajorDMR-19-115932	3
chr14	69019437	69020201	MajorDMR-19-115933	4
chr14	69021851	69022141	MajorDMR-19-115934	6
chr14	69028326	69028366	MajorDMR-19-115935	3
chr14	69030028	69031336	MajorDMR-19-115936	15
chr14	69035500	69036376	MajorDMR-19-115937	9
chr14	69041369	69041401	MajorDMR-19-115938	2
chr14	69042921	69043081	MajorDMR-19-115939	2
chr14	69044760	69044941	MajorDMR-19-115940	7
chr14	69046437	69047269	MajorDMR-19-115941	7
chr14	69056172	69056228	MajorDMR-19-115942	2
chr14	69060840	69061064	MajorDMR-19-115943	5
chr14	69064994	69066732	MajorDMR-19-115944	31
chr14	69069986	69070316	MajorDMR-19-115945	3
chr14	69072212	69072312	MajorDMR-19-115946	2
chr14	69073902	69075377	MajorDMR-19-115947	31
chr14	69077984	69078162	MajorDMR-19-115948	3
chr14	69090755	69090768	MajorDMR-19-115949	2
chr14	69091383	69091490	MajorDMR-19-115950	6
chr14	69095543	69095812	MajorDMR-19-115951	15
chr14	69100130	69100413	MajorDMR-19-115952	6
chr14	69103629	69104503	MajorDMR-19-115953	9
chr14	69105618	69105765	MajorDMR-19-115954	3
chr14	69130339	69130422	MajorDMR-19-115955	2
chr14	69131196	69131209	MajorDMR-19-115956	2
chr14	69135948	69136287	MajorDMR-19-115957	3
chr14	69136881	69136920	MajorDMR-19-115958	3
chr14	69147297	69147630	MajorDMR-19-115959	7
chr14	69148144	69148417	MajorDMR-19-115960	3
chr14	69149104	69150447	MajorDMR-19-115961	18
chr14	69152389	69152699	MajorDMR-19-115962	5
chr14	69171586	69171951	MajorDMR-19-115963	3
chr14	69179970	69180199	MajorDMR-19-115964	5
chr14	69185453	69185532	MajorDMR-19-115965	2
chr14	69196490	69196671	MajorDMR-19-115966	6
chr14	69199741	69200086	MajorDMR-19-115967	5
chr14	69201058	69201491	MajorDMR-19-115968	6
chr14	69208567	69208642	MajorDMR-19-115969	4
chr14	69209261	69209267	MajorDMR-19-115970	2
chr14	69223997	69225127	MajorDMR-19-115971	10
chr14	69226081	69226196	MajorDMR-19-115972	5
chr14	69226865	69227260	MajorDMR-19-115973	3
chr14	69229734	69229946	MajorDMR-19-115974	4
chr14	69235149	69235528	MajorDMR-19-115975	8
chr14	69237794	69238862	MajorDMR-19-115976	14
chr14	69242680	69242846	MajorDMR-19-115977	4
chr14	69246508	69246889	MajorDMR-19-115978	3
chr14	69247842	69248258	MajorDMR-19-115979	6
chr14	69252157	69255500	MajorDMR-19-115980	35
chr14	69257397	69257929	MajorDMR-19-115981	4
chr14	69262975	69263303	MajorDMR-19-115982	10
chr14	69272272	69274281	MajorDMR-19-115983	21
chr14	69275742	69275762	MajorDMR-19-115984	3
chr14	69280380	69282993	MajorDMR-19-115985	37
chr14	69291623	69291857	MajorDMR-19-115986	9
chr14	69294979	69295061	MajorDMR-19-115987	2
chr14	69301544	69301891	MajorDMR-19-115988	6
chr14	69316332	69316547	MajorDMR-19-115989	3
chr14	69321321	69322045	MajorDMR-19-115990	6
chr14	69327058	69327345	MajorDMR-19-115991	3
chr14	69345276	69345307	MajorDMR-19-115992	2
chr14	69347489	69347499	MajorDMR-19-115993	2
chr14	69364332	69364634	MajorDMR-19-115994	3
chr14	69366564	69367180	MajorDMR-19-115995	9
chr14	69372786	69372817	MajorDMR-19-115996	3
chr14	69377458	69377508	MajorDMR-19-115997	2
chr14	69378217	69378465	MajorDMR-19-115998	3
chr14	69381926	69382093	MajorDMR-19-115999	3
chr14	69385218	69385509	MajorDMR-19-116000	3
chr14	69394761	69396075	MajorDMR-19-116001	13
chr14	69396769	69396845	MajorDMR-19-116002	2
chr14	69404436	69404627	MajorDMR-19-116003	4
chr14	69408752	69409031	MajorDMR-19-116004	4
chr14	69414543	69414797	MajorDMR-19-116005	6
chr14	69415963	69415974	MajorDMR-19-116006	2
chr14	69417770	69418312	MajorDMR-19-116007	10
chr14	69424531	69424797	MajorDMR-19-116008	12
chr14	69425493	69426249	MajorDMR-19-116009	4
chr14	69431130	69431159	MajorDMR-19-116010	2
chr14	69433189	69433450	MajorDMR-19-116011	3
chr14	69446978	69447211	MajorDMR-19-116012	9
chr14	69448443	69448650	MajorDMR-19-116013	4
chr14	69469017	69469040	MajorDMR-19-116014	2
chr14	69480644	69481161	MajorDMR-19-116015	5
chr14	69496632	69496642	MajorDMR-19-116016	2
chr14	69505575	69505588	MajorDMR-19-116017	2
chr14	69507337	69507364	MajorDMR-19-116018	2
chr14	69509786	69510880	MajorDMR-19-116019	8
chr14	69512773	69513509	MajorDMR-19-116020	7
chr14	69514387	69514432	MajorDMR-19-116021	3
chr14	69516624	69516670	MajorDMR-19-116022	2
chr14	69527098	69527136	MajorDMR-19-116023	2
chr14	69592890	69592968	MajorDMR-19-116024	2
chr14	69634008	69634123	MajorDMR-19-116025	3
chr14	69650741	69650842	MajorDMR-19-116026	2
chr14	69655111	69655130	MajorDMR-19-116027	2
chr14	69675538	69675626	MajorDMR-19-116028	2
chr14	69707411	69707418	MajorDMR-19-116029	2
chr14	69728465	69729434	MajorDMR-19-116030	9
chr14	69731967	69732404	MajorDMR-19-116031	3
chr14	69736761	69736892	MajorDMR-19-116032	2
chr14	69738666	69738814	MajorDMR-19-116033	2
chr14	69748394	69748554	MajorDMR-19-116034	3
chr14	69751186	69751750	MajorDMR-19-116035	3
chr14	69754870	69755027	MajorDMR-19-116036	3
chr14	69756999	69757406	MajorDMR-19-116037	4
chr14	69758324	69758461	MajorDMR-19-116038	2
chr14	69763719	69763976	MajorDMR-19-116039	3
chr14	69766083	69766763	MajorDMR-19-116040	4
chr14	69767536	69767645	MajorDMR-19-116041	3
chr14	69773870	69774829	MajorDMR-19-116042	5
chr14	69781921	69782151	MajorDMR-19-116043	3
chr14	69783935	69784038	MajorDMR-19-116044	2
chr14	69784625	69785377	MajorDMR-19-116045	7
chr14	69789701	69789727	MajorDMR-19-116046	7
chr14	69790517	69790628	MajorDMR-19-116047	3
chr14	69799669	69800133	MajorDMR-19-116048	3
chr14	69800642	69800937	MajorDMR-19-116049	2
chr14	69801877	69803187	MajorDMR-19-116050	10
chr14	69805348	69805913	MajorDMR-19-116051	3
chr14	69809424	69809557	MajorDMR-19-116052	3
chr14	69812123	69812385	MajorDMR-19-116053	2
chr14	69813486	69813910	MajorDMR-19-116054	10
chr14	69818005	69818147	MajorDMR-19-116055	2
chr14	69823802	69823817	MajorDMR-19-116056	2
chr14	69824531	69825125	MajorDMR-19-116057	5
chr14	69827141	69827766	MajorDMR-19-116058	4
chr14	69829934	69830072	MajorDMR-19-116059	5
chr14	69833064	69833118	MajorDMR-19-116060	2
chr14	69836955	69837000	MajorDMR-19-116061	2
chr14	69895413	69895585	MajorDMR-19-116062	3
chr14	69906571	69906797	MajorDMR-19-116063	4
chr14	69948577	69948858	MajorDMR-19-116064	4
chr14	69951883	69952607	MajorDMR-19-116065	12
chr14	69953940	69954163	MajorDMR-19-116066	4
chr14	69954685	69954798	MajorDMR-19-116067	2
chr14	69957595	69957645	MajorDMR-19-116068	2
chr14	69963208	69963706	MajorDMR-19-116069	2
chr14	69966876	69967297	MajorDMR-19-116070	2
chr14	69970323	69970672	MajorDMR-19-116071	10
chr14	69972139	69972871	MajorDMR-19-116072	3
chr14	69983869	69984342	MajorDMR-19-116073	3
chr14	69992344	69992709	MajorDMR-19-116074	3
chr14	69993374	69994383	MajorDMR-19-116075	4
chr14	69996916	69998361	MajorDMR-19-116076	9
chr14	69999557	70000144	MajorDMR-19-116077	4
chr14	70008735	70009489	MajorDMR-19-116078	4
chr14	70017495	70018824	MajorDMR-19-116079	6
chr14	70019655	70020152	MajorDMR-19-116080	2
chr14	70021543	70021848	MajorDMR-19-116081	3
chr14	70025229	70025241	MajorDMR-19-116082	2
chr14	70031996	70032324	MajorDMR-19-116083	2
chr14	70038072	70040351	MajorDMR-19-116084	272
chr14	70044312	70044652	MajorDMR-19-116085	2
chr14	70047634	70048059	MajorDMR-19-116086	3
chr14	70052513	70053273	MajorDMR-19-116087	4
chr14	70054431	70054475	MajorDMR-19-116088	2
chr14	70066352	70066451	MajorDMR-19-116089	2
chr14	70070149	70070726	MajorDMR-19-116090	5
chr14	70080002	70082713	MajorDMR-19-116091	30
chr14	70083967	70084679	MajorDMR-19-116092	6
chr14	70085180	70085241	MajorDMR-19-116093	2
chr14	70085819	70086116	MajorDMR-19-116094	4
chr14	70086988	70087766	MajorDMR-19-116095	8
chr14	70088618	70089902	MajorDMR-19-116096	5
chr14	70090809	70091361	MajorDMR-19-116097	4
chr14	70091931	70093581	MajorDMR-19-116098	13
chr14	70094944	70095320	MajorDMR-19-116099	3
chr14	70095995	70097619	MajorDMR-19-116100	14
chr14	70098237	70100124	MajorDMR-19-116101	13
chr14	70103211	70103458	MajorDMR-19-116102	2
chr14	70104456	70105068	MajorDMR-19-116103	4
chr14	70105724	70106077	MajorDMR-19-116104	2
chr14	70109237	70109346	MajorDMR-19-116105	2
chr14	70110737	70111661	MajorDMR-19-116106	14
chr14	70114194	70114681	MajorDMR-19-116107	5
chr14	70116036	70116046	MajorDMR-19-116108	2
chr14	70116950	70118301	MajorDMR-19-116109	11
chr14	70118928	70121469	MajorDMR-19-116110	22
chr14	70124794	70125111	MajorDMR-19-116111	3
chr14	70130947	70131932	MajorDMR-19-116112	9
chr14	70132947	70134882	MajorDMR-19-116113	10
chr14	70135585	70135706	MajorDMR-19-116114	2
chr14	70137399	70137502	MajorDMR-19-116115	4
chr14	70138110	70138273	MajorDMR-19-116116	3
chr14	70139429	70139714	MajorDMR-19-116117	2
chr14	70140383	70141533	MajorDMR-19-116118	15
chr14	70150876	70152453	MajorDMR-19-116119	9
chr14	70157248	70157400	MajorDMR-19-116120	2
chr14	70158451	70158681	MajorDMR-19-116121	2
chr14	70159784	70162160	MajorDMR-19-116122	16
chr14	70162754	70163977	MajorDMR-19-116123	8
chr14	70165406	70165445	MajorDMR-19-116124	3
chr14	70166890	70167547	MajorDMR-19-116125	3
chr14	70168346	70170646	MajorDMR-19-116126	19
chr14	70172059	70172582	MajorDMR-19-116127	4
chr14	70177313	70179807	MajorDMR-19-116128	19
chr14	70183360	70183778	MajorDMR-19-116129	3
chr14	70185149	70185297	MajorDMR-19-116130	4
chr14	70186288	70186743	MajorDMR-19-116131	8
chr14	70188472	70188654	MajorDMR-19-116132	4
chr14	70191937	70192322	MajorDMR-19-116133	3
chr14	70193428	70193477	MajorDMR-19-116134	3
chr14	70200984	70201187	MajorDMR-19-116135	6
chr14	70213211	70213337	MajorDMR-19-116136	4
chr14	70220285	70220577	MajorDMR-19-116137	3
chr14	70264740	70264870	MajorDMR-19-116138	2
chr14	70278095	70278719	MajorDMR-19-116139	4
chr14	70280320	70280807	MajorDMR-19-116140	4
chr14	70282464	70282690	MajorDMR-19-116141	4
chr14	70283331	70285117	MajorDMR-19-116142	14
chr14	70285992	70286466	MajorDMR-19-116143	4
chr14	70289452	70289486	MajorDMR-19-116144	2
chr14	70290274	70290618	MajorDMR-19-116145	2
chr14	70294278	70294372	MajorDMR-19-116146	2
chr14	70296589	70297159	MajorDMR-19-116147	3
chr14	70305541	70305599	MajorDMR-19-116148	2
chr14	70307359	70309871	MajorDMR-19-116149	14
chr14	70312181	70313045	MajorDMR-19-116150	7
chr14	70315727	70316090	MajorDMR-19-116151	5
chr14	70319259	70319875	MajorDMR-19-116152	4
chr14	70320614	70320964	MajorDMR-19-116153	2
chr14	70321705	70322268	MajorDMR-19-116154	3
chr14	70325697	70325928	MajorDMR-19-116155	6
chr14	70326577	70327601	MajorDMR-19-116156	10
chr14	70328725	70329236	MajorDMR-19-116157	3
chr14	70330134	70330348	MajorDMR-19-116158	2
chr14	70335045	70335422	MajorDMR-19-116159	2
chr14	70341321	70341506	MajorDMR-19-116160	2
chr14	70343733	70344005	MajorDMR-19-116161	3
chr14	70344525	70344768	MajorDMR-19-116162	6
chr14	70347034	70349414	MajorDMR-19-116163	22
chr14	70355670	70356048	MajorDMR-19-116164	2
chr14	70358248	70358479	MajorDMR-19-116165	6
chr14	70361924	70362060	MajorDMR-19-116166	4
chr14	70371478	70371722	MajorDMR-19-116167	2
chr14	70374945	70375270	MajorDMR-19-116168	5
chr14	70379730	70379783	MajorDMR-19-116169	2
chr14	70380848	70381265	MajorDMR-19-116170	2
chr14	70385685	70386043	MajorDMR-19-116171	3
chr14	70390408	70390661	MajorDMR-19-116172	2
chr14	70391202	70391241	MajorDMR-19-116173	2
chr14	70392613	70393385	MajorDMR-19-116174	4
chr14	70393906	70395243	MajorDMR-19-116175	11
chr14	70398854	70399558	MajorDMR-19-116176	9
chr14	70403833	70404631	MajorDMR-19-116177	12
chr14	70407833	70410281	MajorDMR-19-116178	14
chr14	70411021	70411072	MajorDMR-19-116179	3
chr14	70416383	70416611	MajorDMR-19-116180	4
chr14	70418796	70419266	MajorDMR-19-116181	2
chr14	70419933	70420677	MajorDMR-19-116182	5
chr14	70421304	70421760	MajorDMR-19-116183	2
chr14	70422737	70423257	MajorDMR-19-116184	3
chr14	70424647	70424717	MajorDMR-19-116185	2
chr14	70432257	70432568	MajorDMR-19-116186	2
chr14	70436752	70436878	MajorDMR-19-116187	2
chr14	70438473	70439035	MajorDMR-19-116188	7
chr14	70446939	70447343	MajorDMR-19-116189	5
chr14	70447865	70448235	MajorDMR-19-116190	3
chr14	70453319	70453896	MajorDMR-19-116191	5
chr14	70454486	70455099	MajorDMR-19-116192	6
chr14	70458548	70459258	MajorDMR-19-116193	3
chr14	70460705	70461408	MajorDMR-19-116194	7
chr14	70462907	70463405	MajorDMR-19-116195	3
chr14	70465936	70466222	MajorDMR-19-116196	8
chr14	70473553	70473634	MajorDMR-19-116197	2
chr14	70475258	70475540	MajorDMR-19-116198	3
chr14	70481235	70481308	MajorDMR-19-116199	3
chr14	70485369	70485997	MajorDMR-19-116200	11
chr14	70487166	70487732	MajorDMR-19-116201	5
chr14	70488646	70488729	MajorDMR-19-116202	2
chr14	70494548	70495231	MajorDMR-19-116203	5
chr14	70495824	70495928	MajorDMR-19-116204	2
chr14	70496593	70496970	MajorDMR-19-116205	3
chr14	70498790	70499341	MajorDMR-19-116206	4
chr14	70507193	70507809	MajorDMR-19-116207	3
chr14	70515507	70515908	MajorDMR-19-116208	2
chr14	70519838	70520229	MajorDMR-19-116209	4
chr14	70526029	70526911	MajorDMR-19-116210	4
chr14	70536023	70536366	MajorDMR-19-116211	4
chr14	70538134	70538479	MajorDMR-19-116212	3
chr14	70540567	70541134	MajorDMR-19-116213	3
chr14	70541960	70542100	MajorDMR-19-116214	4
chr14	70542722	70542973	MajorDMR-19-116215	2
chr14	70544203	70544868	MajorDMR-19-116216	4
chr14	70549301	70550599	MajorDMR-19-116217	6
chr14	70551621	70551797	MajorDMR-19-116218	2
chr14	70553676	70554511	MajorDMR-19-116219	5
chr14	70558863	70558957	MajorDMR-19-116220	2
chr14	70562076	70562630	MajorDMR-19-116221	4
chr14	70566543	70567012	MajorDMR-19-116222	2
chr14	70569535	70569931	MajorDMR-19-116223	2
chr14	70595636	70596072	MajorDMR-19-116224	3
chr14	70607789	70608262	MajorDMR-19-116225	2
chr14	70610683	70611118	MajorDMR-19-116226	6
chr14	70615531	70616257	MajorDMR-19-116227	5
chr14	70620195	70621111	MajorDMR-19-116228	5
chr14	70629707	70630301	MajorDMR-19-116229	3
chr14	70638490	70638830	MajorDMR-19-116230	6
chr14	70641366	70641772	MajorDMR-19-116231	2
chr14	70646693	70646790	MajorDMR-19-116232	2
chr14	70649650	70649772	MajorDMR-19-116233	3
chr14	70659799	70660358	MajorDMR-19-116234	5
chr14	70661497	70661999	MajorDMR-19-116235	2
chr14	70672404	70672492	MajorDMR-19-116236	2
chr14	70680280	70680941	MajorDMR-19-116237	4
chr14	70684305	70684687	MajorDMR-19-116238	2
chr14	70692586	70692627	MajorDMR-19-116239	2
chr14	70699014	70699073	MajorDMR-19-116240	3
chr14	70703563	70703673	MajorDMR-19-116241	2
chr14	70705970	70706691	MajorDMR-19-116242	4
chr14	70709777	70710233	MajorDMR-19-116243	2
chr14	70716842	70717785	MajorDMR-19-116244	4
chr14	70719600	70719674	MajorDMR-19-116245	2
chr14	70723757	70723846	MajorDMR-19-116246	3
chr14	70724363	70724423	MajorDMR-19-116247	2
chr14	70730779	70731092	MajorDMR-19-116248	2
chr14	70734858	70735161	MajorDMR-19-116249	3
chr14	70737338	70737767	MajorDMR-19-116250	2
chr14	70750028	70750409	MajorDMR-19-116251	4
chr14	70756086	70756176	MajorDMR-19-116252	5
chr14	70757420	70757779	MajorDMR-19-116253	2
chr14	70761663	70763247	MajorDMR-19-116254	7
chr14	70765266	70765392	MajorDMR-19-116255	2
chr14	70766175	70766555	MajorDMR-19-116256	2
chr14	70767528	70767862	MajorDMR-19-116257	2
chr14	70824845	70824894	MajorDMR-19-116258	2
chr14	70935799	70935858	MajorDMR-19-116259	3
chr14	70943407	70943689	MajorDMR-19-116260	2
chr14	70981462	70981587	MajorDMR-19-116261	2
chr14	71022432	71023080	MajorDMR-19-116262	19
chr14	71070323	71070757	MajorDMR-19-116263	3
chr14	71076218	71076241	MajorDMR-19-116264	2
chr14	71077598	71077955	MajorDMR-19-116265	2
chr14	71080073	71080236	MajorDMR-19-116266	2
chr14	71084039	71084114	MajorDMR-19-116267	2
chr14	71089009	71089354	MajorDMR-19-116268	2
chr14	71104463	71104480	MajorDMR-19-116269	2
chr14	71105054	71105425	MajorDMR-19-116270	3
chr14	71107312	71107545	MajorDMR-19-116271	3
chr14	71120671	71121030	MajorDMR-19-116272	2
chr14	71122094	71122752	MajorDMR-19-116273	7
chr14	71124894	71124994	MajorDMR-19-116274	3
chr14	71125665	71126249	MajorDMR-19-116275	5
chr14	71128316	71128406	MajorDMR-19-116276	2
chr14	71132265	71132653	MajorDMR-19-116277	3
chr14	71135803	71136117	MajorDMR-19-116278	7
chr14	71150636	71150973	MajorDMR-19-116279	4
chr14	71158911	71159192	MajorDMR-19-116280	11
chr14	71165132	71165342	MajorDMR-19-116281	2
chr14	71174284	71174293	MajorDMR-19-116282	2
chr14	71176894	71177120	MajorDMR-19-116283	4
chr14	71182982	71183480	MajorDMR-19-116284	5
chr14	71185566	71185959	MajorDMR-19-116285	2
chr14	71238533	71238890	MajorDMR-19-116286	9
chr14	71246939	71247135	MajorDMR-19-116287	2
chr14	71253308	71253550	MajorDMR-19-116288	2
chr14	71256387	71256724	MajorDMR-19-116289	3
chr14	71269919	71269938	MajorDMR-19-116290	2
chr14	71280430	71280534	MajorDMR-19-116291	2
chr14	71297818	71297945	MajorDMR-19-116292	2
chr14	71299147	71299467	MajorDMR-19-116293	7
chr14	71308775	71309005	MajorDMR-19-116294	6
chr14	71316388	71316768	MajorDMR-19-116295	2
chr14	71322347	71322493	MajorDMR-19-116296	2
chr14	71340522	71340535	MajorDMR-19-116297	2
chr14	71348658	71350014	MajorDMR-19-116298	12
chr14	71353212	71354378	MajorDMR-19-116299	7
chr14	71365690	71366093	MajorDMR-19-116300	2
chr14	71377476	71377532	MajorDMR-19-116301	2
chr14	71386660	71386683	MajorDMR-19-116302	2
chr14	71401537	71401714	MajorDMR-19-116303	2
chr14	71448500	71448600	MajorDMR-19-116304	3
chr14	71449135	71449530	MajorDMR-19-116305	2
chr14	71583466	71583518	MajorDMR-19-116306	3
chr14	71585116	71585133	MajorDMR-19-116307	2
chr14	71597379	71597717	MajorDMR-19-116308	9
chr14	71607907	71608213	MajorDMR-19-116309	6
chr14	71609144	71609285	MajorDMR-19-116310	3
chr14	71609931	71610110	MajorDMR-19-116311	2
chr14	71630285	71630562	MajorDMR-19-116312	4
chr14	71632179	71632702	MajorDMR-19-116313	10
chr14	71634857	71635751	MajorDMR-19-116314	22
chr14	71648480	71648535	MajorDMR-19-116315	3
chr14	71654156	71655196	MajorDMR-19-116316	9
chr14	71657705	71657927	MajorDMR-19-116317	2
chr14	71659995	71660614	MajorDMR-19-116318	5
chr14	71665348	71665598	MajorDMR-19-116319	2
chr14	71669460	71670015	MajorDMR-19-116320	4
chr14	71687104	71687240	MajorDMR-19-116321	2
chr14	71698618	71698700	MajorDMR-19-116322	3
chr14	71707050	71707081	MajorDMR-19-116323	3
chr14	71768509	71768611	MajorDMR-19-116324	2
chr14	71784298	71784919	MajorDMR-19-116325	3
chr14	71791554	71791840	MajorDMR-19-116326	5
chr14	71807863	71808131	MajorDMR-19-116327	3
chr14	71828248	71828339	MajorDMR-19-116328	2
chr14	71845762	71845822	MajorDMR-19-116329	2
chr14	71866004	71866189	MajorDMR-19-116330	3
chr14	71878939	71879339	MajorDMR-19-116331	2
chr14	71940279	71940384	MajorDMR-19-116332	2
chr14	71945388	71945910	MajorDMR-19-116333	5
chr14	71947199	71947217	MajorDMR-19-116334	2
chr14	71947887	71947988	MajorDMR-19-116335	3
chr14	71950597	71950877	MajorDMR-19-116336	7
chr14	71990297	71990738	MajorDMR-19-116337	2
chr14	72009218	72009223	MajorDMR-19-116338	2
chr14	72018335	72018508	MajorDMR-19-116339	2
chr14	72021069	72021238	MajorDMR-19-116340	2
chr14	72033159	72033298	MajorDMR-19-116341	3
chr14	72049206	72049571	MajorDMR-19-116342	4
chr14	72050117	72050330	MajorDMR-19-116343	3
chr14	72064772	72064926	MajorDMR-19-116344	2
chr14	72211500	72211516	MajorDMR-19-116345	2
chr14	72216417	72216834	MajorDMR-19-116346	7
chr14	72221961	72222145	MajorDMR-19-116347	2
chr14	72241263	72241445	MajorDMR-19-116348	2
chr14	72243391	72243773	MajorDMR-19-116349	6
chr14	72246564	72247049	MajorDMR-19-116350	3
chr14	72248762	72248846	MajorDMR-19-116351	2
chr14	72249838	72250232	MajorDMR-19-116352	2
chr14	72250832	72250919	MajorDMR-19-116353	2
chr14	72267700	72268127	MajorDMR-19-116354	3
chr14	72281930	72282064	MajorDMR-19-116355	4
chr14	72293242	72293313	MajorDMR-19-116356	3
chr14	72322845	72323505	MajorDMR-19-116357	4
chr14	72325001	72325171	MajorDMR-19-116358	2
chr14	72335497	72335844	MajorDMR-19-116359	2
chr14	72351603	72352412	MajorDMR-19-116360	5
chr14	72370683	72370857	MajorDMR-19-116361	3
chr14	72371507	72372005	MajorDMR-19-116362	3
chr14	72372670	72373207	MajorDMR-19-116363	5
chr14	72376892	72377336	MajorDMR-19-116364	3
chr14	72380108	72380361	MajorDMR-19-116365	4
chr14	72382120	72382544	MajorDMR-19-116366	3
chr14	72385827	72385974	MajorDMR-19-116367	3
chr14	72397688	72397814	MajorDMR-19-116368	4
chr14	72405279	72405654	MajorDMR-19-116369	2
chr14	72409974	72411054	MajorDMR-19-116370	6
chr14	72414741	72414871	MajorDMR-19-116371	2
chr14	72425808	72426034	MajorDMR-19-116372	4
chr14	72426615	72426726	MajorDMR-19-116373	2
chr14	72445373	72445724	MajorDMR-19-116374	2
chr14	72448072	72448605	MajorDMR-19-116375	3
chr14	72453826	72453914	MajorDMR-19-116376	2
chr14	72467480	72468516	MajorDMR-19-116377	14
chr14	72477530	72477859	MajorDMR-19-116378	2
chr14	72480359	72480884	MajorDMR-19-116379	5
chr14	72487888	72487945	MajorDMR-19-116380	2
chr14	72490267	72491358	MajorDMR-19-116381	12
chr14	72518747	72518791	MajorDMR-19-116382	2
chr14	72521811	72521942	MajorDMR-19-116383	4
chr14	72552666	72552977	MajorDMR-19-116384	2
chr14	72553708	72553911	MajorDMR-19-116385	2
chr14	72559317	72559599	MajorDMR-19-116386	3
chr14	72563691	72563706	MajorDMR-19-116387	2
chr14	72564407	72565142	MajorDMR-19-116388	4
chr14	72570775	72570994	MajorDMR-19-116389	4
chr14	72581656	72582079	MajorDMR-19-116390	2
chr14	72583975	72584104	MajorDMR-19-116391	2
chr14	72586036	72586381	MajorDMR-19-116392	2
chr14	72589873	72590261	MajorDMR-19-116393	2
chr14	72594703	72594741	MajorDMR-19-116394	2
chr14	72595285	72596333	MajorDMR-19-116395	15
chr14	72599610	72599731	MajorDMR-19-116396	2
chr14	72628151	72628222	MajorDMR-19-116397	3
chr14	72630843	72632124	MajorDMR-19-116398	11
chr14	72639617	72640283	MajorDMR-19-116399	4
chr14	72641680	72642513	MajorDMR-19-116400	4
chr14	72653228	72653308	MajorDMR-19-116401	2
chr14	72676882	72676905	MajorDMR-19-116402	2
chr14	72678383	72678417	MajorDMR-19-116403	2
chr14	72680165	72680384	MajorDMR-19-116404	2
chr14	72682401	72682958	MajorDMR-19-116405	3
chr14	72690880	72691068	MajorDMR-19-116406	2
chr14	72704799	72705215	MajorDMR-19-116407	9
chr14	72706096	72706370	MajorDMR-19-116408	2
chr14	72712864	72713002	MajorDMR-19-116409	2
chr14	72721839	72721980	MajorDMR-19-116410	2
chr14	72723721	72724391	MajorDMR-19-116411	3
chr14	72725046	72725543	MajorDMR-19-116412	2
chr14	72729100	72729152	MajorDMR-19-116413	2
chr14	72734840	72735348	MajorDMR-19-116414	4
chr14	72736075	72736124	MajorDMR-19-116415	2
chr14	72745588	72745649	MajorDMR-19-116416	2
chr14	72747798	72747888	MajorDMR-19-116417	2
chr14	72755714	72756077	MajorDMR-19-116418	2
chr14	72757096	72757486	MajorDMR-19-116419	4
chr14	72760086	72761271	MajorDMR-19-116420	6
chr14	72769135	72769357	MajorDMR-19-116421	2
chr14	72770754	72770936	MajorDMR-19-116422	3
chr14	72776836	72776892	MajorDMR-19-116423	2
chr14	72778877	72779076	MajorDMR-19-116424	2
chr14	72780142	72780345	MajorDMR-19-116425	3
chr14	72784177	72784384	MajorDMR-19-116426	3
chr14	72785589	72785606	MajorDMR-19-116427	2
chr14	72791988	72792219	MajorDMR-19-116428	2
chr14	72801939	72802323	MajorDMR-19-116429	3
chr14	72807923	72808077	MajorDMR-19-116430	2
chr14	72827585	72827638	MajorDMR-19-116431	2
chr14	72852602	72852688	MajorDMR-19-116432	2
chr14	72854573	72854606	MajorDMR-19-116433	2
chr14	72858024	72858102	MajorDMR-19-116434	3
chr14	72868218	72869366	MajorDMR-19-116435	8
chr14	72888007	72888181	MajorDMR-19-116436	2
chr14	72897214	72897689	MajorDMR-19-116437	2
chr14	72905623	72905734	MajorDMR-19-116438	3
chr14	72906387	72906822	MajorDMR-19-116439	6
chr14	72908242	72908459	MajorDMR-19-116440	5
chr14	72910541	72911291	MajorDMR-19-116441	16
chr14	72917390	72918617	MajorDMR-19-116442	13
chr14	72922987	72923062	MajorDMR-19-116443	2
chr14	72943358	72943830	MajorDMR-19-116444	9
chr14	72944360	72944465	MajorDMR-19-116445	4
chr14	72947266	72947844	MajorDMR-19-116446	8
chr14	72954693	72954974	MajorDMR-19-116447	2
chr14	72966432	72966936	MajorDMR-19-116448	3
chr14	72981434	72981770	MajorDMR-19-116449	2
chr14	72982795	72983595	MajorDMR-19-116450	5
chr14	72985416	72985969	MajorDMR-19-116451	5
chr14	72988835	72988978	MajorDMR-19-116452	3
chr14	72992708	72992913	MajorDMR-19-116453	3
chr14	72995358	72995456	MajorDMR-19-116454	4
chr14	73002037	73002322	MajorDMR-19-116455	2
chr14	73006254	73007263	MajorDMR-19-116456	17
chr14	73015894	73015979	MajorDMR-19-116457	2
chr14	73019025	73019501	MajorDMR-19-116458	7
chr14	73020637	73020962	MajorDMR-19-116459	4
chr14	73023845	73023861	MajorDMR-19-116460	2
chr14	73025925	73026232	MajorDMR-19-116461	7
chr14	73027109	73027506	MajorDMR-19-116462	4
chr14	73033271	73034019	MajorDMR-19-116463	7
chr14	73035994	73036428	MajorDMR-19-116464	2
chr14	73048258	73048751	MajorDMR-19-116465	2
chr14	73055465	73055576	MajorDMR-19-116466	3
chr14	73056949	73057568	MajorDMR-19-116467	12
chr14	73060076	73061531	MajorDMR-19-116468	14
chr14	73063274	73063631	MajorDMR-19-116469	2
chr14	73066352	73068261	MajorDMR-19-116470	20
chr14	73070369	73070578	MajorDMR-19-116471	2
chr14	73080149	73081098	MajorDMR-19-116472	9
chr14	73083723	73084862	MajorDMR-19-116473	21
chr14	73085711	73086211	MajorDMR-19-116474	3
chr14	73116911	73117150	MajorDMR-19-116475	3
chr14	73117940	73118444	MajorDMR-19-116476	5
chr14	73122362	73122665	MajorDMR-19-116477	2
chr14	73127931	73127971	MajorDMR-19-116478	2
chr14	73134895	73134912	MajorDMR-19-116479	2
chr14	73136864	73137612	MajorDMR-19-116480	12
chr14	73138604	73138728	MajorDMR-19-116481	2
chr14	73142051	73142377	MajorDMR-19-116482	5
chr14	73143707	73143852	MajorDMR-19-116483	3
chr14	73145888	73146878	MajorDMR-19-116484	11
chr14	73155669	73155879	MajorDMR-19-116485	3
chr14	73159677	73159898	MajorDMR-19-116486	7
chr14	73164628	73164670	MajorDMR-19-116487	2
chr14	73166315	73166996	MajorDMR-19-116488	5
chr14	73168309	73168656	MajorDMR-19-116489	8
chr14	73175661	73175718	MajorDMR-19-116490	2
chr14	73180641	73182904	MajorDMR-19-116491	30
chr14	73190471	73191486	MajorDMR-19-116492	7
chr14	73193238	73193297	MajorDMR-19-116493	4
chr14	73199253	73199326	MajorDMR-19-116494	7
chr14	73204102	73204736	MajorDMR-19-116495	7
chr14	73206327	73206810	MajorDMR-19-116496	2
chr14	73208558	73209329	MajorDMR-19-116497	25
chr14	73210498	73210588	MajorDMR-19-116498	2
chr14	73212576	73212798	MajorDMR-19-116499	4
chr14	73222595	73222952	MajorDMR-19-116500	2
chr14	73241822	73242184	MajorDMR-19-116501	3
chr14	73243591	73244019	MajorDMR-19-116502	4
chr14	73248335	73248515	MajorDMR-19-116503	3
chr14	73253559	73253929	MajorDMR-19-116504	2
chr14	73254932	73255217	MajorDMR-19-116505	7
chr14	73257694	73257942	MajorDMR-19-116506	3
chr14	73258603	73258859	MajorDMR-19-116507	4
chr14	73271509	73271739	MajorDMR-19-116508	3
chr14	73275444	73275822	MajorDMR-19-116509	2
chr14	73276660	73277152	MajorDMR-19-116510	3
chr14	73292756	73293253	MajorDMR-19-116511	5
chr14	73297266	73298272	MajorDMR-19-116512	12
chr14	73299997	73300324	MajorDMR-19-116513	2
chr14	73302915	73303224	MajorDMR-19-116514	2
chr14	73313334	73313370	MajorDMR-19-116515	2
chr14	73315929	73316235	MajorDMR-19-116516	3
chr14	73323272	73323821	MajorDMR-19-116517	11
chr14	73325973	73326223	MajorDMR-19-116518	2
chr14	73327883	73327943	MajorDMR-19-116519	2
chr14	73328832	73329197	MajorDMR-19-116520	3
chr14	73330008	73330117	MajorDMR-19-116521	3
chr14	73336521	73336734	MajorDMR-19-116522	2
chr14	73337793	73337826	MajorDMR-19-116523	2
chr14	73341677	73341696	MajorDMR-19-116524	2
chr14	73342878	73343544	MajorDMR-19-116525	7
chr14	73344370	73344862	MajorDMR-19-116526	2
chr14	73347759	73347791	MajorDMR-19-116527	2
chr14	73350846	73350900	MajorDMR-19-116528	3
chr14	73353819	73353977	MajorDMR-19-116529	2
chr14	73356210	73356443	MajorDMR-19-116530	3
chr14	73361755	73362576	MajorDMR-19-116531	12
chr14	73368660	73368704	MajorDMR-19-116532	2
chr14	73374357	73374943	MajorDMR-19-116533	10
chr14	73380250	73380809	MajorDMR-19-116534	4
chr14	73384272	73384596	MajorDMR-19-116535	3
chr14	73385491	73385898	MajorDMR-19-116536	6
chr14	73391199	73391221	MajorDMR-19-116537	2
chr14	73392452	73392608	MajorDMR-19-116538	2
chr14	73394259	73394516	MajorDMR-19-116539	3
chr14	73404425	73404467	MajorDMR-19-116540	3
chr14	73412147	73412249	MajorDMR-19-116541	2
chr14	73413747	73413768	MajorDMR-19-116542	2
chr14	73443974	73444007	MajorDMR-19-116543	4
chr14	73444923	73445005	MajorDMR-19-116544	2
chr14	73467637	73467674	MajorDMR-19-116545	3
chr14	73473461	73473870	MajorDMR-19-116546	2
chr14	73509992	73510024	MajorDMR-19-116547	2
chr14	73557877	73557982	MajorDMR-19-116548	2
chr14	73569956	73570036	MajorDMR-19-116549	3
chr14	73577634	73577868	MajorDMR-19-116550	2
chr14	73604122	73604373	MajorDMR-19-116551	2
chr14	73643660	73643694	MajorDMR-19-116552	2
chr14	73690623	73691005	MajorDMR-19-116553	2
chr14	73694957	73695333	MajorDMR-19-116554	3
chr14	73698409	73700549	MajorDMR-19-116555	24
chr14	73701841	73703986	MajorDMR-19-116556	29
chr14	73706664	73708064	MajorDMR-19-116557	18
chr14	73709311	73710340	MajorDMR-19-116558	11
chr14	73711774	73712427	MajorDMR-19-116559	15
chr14	73712966	73713290	MajorDMR-19-116560	10
chr14	73714652	73714839	MajorDMR-19-116561	2
chr14	73715355	73715509	MajorDMR-19-116562	4
chr14	73736345	73736838	MajorDMR-19-116563	10
chr14	73770277	73770517	MajorDMR-19-116564	3
chr14	73777854	73778592	MajorDMR-19-116565	15
chr14	73813079	73813335	MajorDMR-19-116566	4
chr14	73859668	73859700	MajorDMR-19-116567	2
chr14	73869381	73869496	MajorDMR-19-116568	2
chr14	73872975	73873050	MajorDMR-19-116569	2
chr14	73881628	73882395	MajorDMR-19-116570	5
chr14	73889039	73889560	MajorDMR-19-116571	3
chr14	73890734	73891602	MajorDMR-19-116572	7
chr14	73893654	73894478	MajorDMR-19-116573	9
chr14	73919047	73919310	MajorDMR-19-116574	8
chr14	73923504	73923678	MajorDMR-19-116575	2
chr14	73929901	73930386	MajorDMR-19-116576	8
chr14	73931202	73931234	MajorDMR-19-116577	2
chr14	73932081	73932941	MajorDMR-19-116578	13
chr14	73941852	73941889	MajorDMR-19-116579	2
chr14	73944441	73945016	MajorDMR-19-116580	4
chr14	73949220	73949675	MajorDMR-19-116581	2
chr14	73956642	73957153	MajorDMR-19-116582	7
chr14	73959798	73959882	MajorDMR-19-116583	2
chr14	74005874	74006447	MajorDMR-19-116584	9
chr14	74018381	74018602	MajorDMR-19-116585	2
chr14	74023977	74024514	MajorDMR-19-116586	3
chr14	74036998	74037198	MajorDMR-19-116587	4
chr14	74037793	74038279	MajorDMR-19-116588	5
chr14	74055827	74056783	MajorDMR-19-116589	7
chr14	74057804	74058108	MajorDMR-19-116590	2
chr14	74059293	74059383	MajorDMR-19-116591	3
chr14	74062112	74062179	MajorDMR-19-116592	2
chr14	74062885	74062934	MajorDMR-19-116593	2
chr14	74090569	74090589	MajorDMR-19-116594	2
chr14	74099927	74100078	MajorDMR-19-116595	7
chr14	74103089	74103323	MajorDMR-19-116596	2
chr14	74104684	74104809	MajorDMR-19-116597	2
chr14	74166869	74167051	MajorDMR-19-116598	2
chr14	74190531	74192041	MajorDMR-19-116599	12
chr14	74192720	74192895	MajorDMR-19-116600	7
chr14	74194675	74195490	MajorDMR-19-116601	11
chr14	74203130	74203548	MajorDMR-19-116602	2
chr14	74210145	74211436	MajorDMR-19-116603	15
chr14	74216056	74216851	MajorDMR-19-116604	7
chr14	74218066	74218558	MajorDMR-19-116605	9
chr14	74219229	74222878	MajorDMR-19-116606	38
chr14	74227430	74227442	MajorDMR-19-116607	2
chr14	74228392	74228403	MajorDMR-19-116608	2
chr14	74229269	74229524	MajorDMR-19-116609	6
chr14	74230278	74230414	MajorDMR-19-116610	2
chr14	74231203	74232734	MajorDMR-19-116611	12
chr14	74233320	74233444	MajorDMR-19-116612	2
chr14	74235975	74236225	MajorDMR-19-116613	3
chr14	74237205	74238734	MajorDMR-19-116614	12
chr14	74240969	74241587	MajorDMR-19-116615	4
chr14	74245043	74245811	MajorDMR-19-116616	8
chr14	74248673	74248811	MajorDMR-19-116617	4
chr14	74249949	74251901	MajorDMR-19-116618	16
chr14	74252510	74252546	MajorDMR-19-116619	2
chr14	74254448	74254748	MajorDMR-19-116620	5
chr14	74261593	74262193	MajorDMR-19-116621	11
chr14	74277570	74277956	MajorDMR-19-116622	7
chr14	74280956	74281037	MajorDMR-19-116623	2
chr14	74282005	74282052	MajorDMR-19-116624	2
chr14	74292272	74292946	MajorDMR-19-116625	5
chr14	74296854	74297084	MajorDMR-19-116626	4
chr14	74300331	74300402	MajorDMR-19-116627	2
chr14	74314437	74314836	MajorDMR-19-116628	3
chr14	74319963	74319992	MajorDMR-19-116629	3
chr14	74328330	74329287	MajorDMR-19-116630	26
chr14	74355192	74355247	MajorDMR-19-116631	2
chr14	74409243	74410233	MajorDMR-19-116632	10
chr14	74411144	74411257	MajorDMR-19-116633	4
chr14	74421532	74421542	MajorDMR-19-116634	2
chr14	74481585	74482123	MajorDMR-19-116635	3
chr14	74484924	74484989	MajorDMR-19-116636	2
chr14	74500706	74500965	MajorDMR-19-116637	2
chr14	74544014	74544063	MajorDMR-19-116638	2
chr14	74607284	74607385	MajorDMR-19-116639	5
chr14	74642925	74643058	MajorDMR-19-116640	5
chr14	74674848	74675742	MajorDMR-19-116641	6
chr14	74680670	74681005	MajorDMR-19-116642	5
chr14	74682089	74682383	MajorDMR-19-116643	5
chr14	74683281	74684336	MajorDMR-19-116644	7
chr14	74691384	74691730	MajorDMR-19-116645	5
chr14	74695839	74696332	MajorDMR-19-116646	3
chr14	74701834	74701901	MajorDMR-19-116647	2
chr14	74705732	74705906	MajorDMR-19-116648	3
chr14	74709639	74712292	MajorDMR-19-116649	28
chr14	74712984	74713461	MajorDMR-19-116650	5
chr14	74714611	74715963	MajorDMR-19-116651	11
chr14	74723675	74723997	MajorDMR-19-116652	12
chr14	74725266	74725740	MajorDMR-19-116653	8
chr14	74730561	74731169	MajorDMR-19-116654	5
chr14	74732256	74732496	MajorDMR-19-116655	2
chr14	74734387	74734660	MajorDMR-19-116656	2
chr14	74737588	74737707	MajorDMR-19-116657	3
chr14	74738578	74738711	MajorDMR-19-116658	4
chr14	74741813	74742230	MajorDMR-19-116659	3
chr14	74746240	74746340	MajorDMR-19-116660	2
chr14	74761008	74761321	MajorDMR-19-116661	4
chr14	74764842	74764960	MajorDMR-19-116662	3
chr14	74766069	74766221	MajorDMR-19-116663	4
chr14	74772092	74772171	MajorDMR-19-116664	2
chr14	74775817	74777086	MajorDMR-19-116665	9
chr14	74792592	74794237	MajorDMR-19-116666	16
chr14	74794752	74795576	MajorDMR-19-116667	5
chr14	74796720	74796873	MajorDMR-19-116668	2
chr14	74804224	74804300	MajorDMR-19-116669	2
chr14	74813620	74818503	MajorDMR-19-116670	40
chr14	74825821	74826095	MajorDMR-19-116671	2
chr14	74826805	74827004	MajorDMR-19-116672	2
chr14	74835486	74835558	MajorDMR-19-116673	2
chr14	74838267	74838949	MajorDMR-19-116674	4
chr14	74840585	74840742	MajorDMR-19-116675	3
chr14	74855208	74855510	MajorDMR-19-116676	2
chr14	74856478	74857023	MajorDMR-19-116677	4
chr14	74859827	74859987	MajorDMR-19-116678	4
chr14	74861436	74861924	MajorDMR-19-116679	3
chr14	74862956	74863010	MajorDMR-19-116680	2
chr14	74866267	74869892	MajorDMR-19-116681	42
chr14	74876241	74876259	MajorDMR-19-116682	2
chr14	74878487	74879291	MajorDMR-19-116683	4
chr14	74880830	74882075	MajorDMR-19-116684	10
chr14	74883841	74886065	MajorDMR-19-116685	20
chr14	74887252	74887346	MajorDMR-19-116686	2
chr14	74889680	74889907	MajorDMR-19-116687	3
chr14	74892330	74892490	MajorDMR-19-116688	3
chr14	74893469	74893816	MajorDMR-19-116689	4
chr14	74895521	74896319	MajorDMR-19-116690	5
chr14	74901083	74901335	MajorDMR-19-116691	2
chr14	74902093	74902516	MajorDMR-19-116692	2
chr14	74904535	74904761	MajorDMR-19-116693	4
chr14	74911655	74911802	MajorDMR-19-116694	2
chr14	74924166	74924519	MajorDMR-19-116695	4
chr14	74926198	74926636	MajorDMR-19-116696	4
chr14	74939627	74939983	MajorDMR-19-116697	9
chr14	74958540	74959019	MajorDMR-19-116698	7
chr14	74968588	74968915	MajorDMR-19-116699	4
chr14	74972837	74973093	MajorDMR-19-116700	3
chr14	74974741	74976138	MajorDMR-19-116701	11
chr14	74978750	74979102	MajorDMR-19-116702	5
chr14	74981167	74982162	MajorDMR-19-116703	17
chr14	74986678	74986866	MajorDMR-19-116704	2
chr14	74991402	74991439	MajorDMR-19-116705	3
chr14	74992111	74992462	MajorDMR-19-116706	4
chr14	74997861	74998410	MajorDMR-19-116707	6
chr14	75000343	75000543	MajorDMR-19-116708	6
chr14	75006405	75006551	MajorDMR-19-116709	2
chr14	75013150	75013288	MajorDMR-19-116710	2
chr14	75015626	75015886	MajorDMR-19-116711	2
chr14	75018692	75018867	MajorDMR-19-116712	3
chr14	75020625	75020912	MajorDMR-19-116713	5
chr14	75026095	75026100	MajorDMR-19-116714	2
chr14	75029214	75029562	MajorDMR-19-116715	2
chr14	75038284	75038694	MajorDMR-19-116716	10
chr14	75041540	75041842	MajorDMR-19-116717	7
chr14	75043935	75043974	MajorDMR-19-116718	2
chr14	75052926	75053079	MajorDMR-19-116719	2
chr14	75056302	75056480	MajorDMR-19-116720	2
chr14	75058776	75058890	MajorDMR-19-116721	3
chr14	75059460	75060384	MajorDMR-19-116722	22
chr14	75061780	75061843	MajorDMR-19-116723	3
chr14	75063285	75063703	MajorDMR-19-116724	10
chr14	75065905	75066062	MajorDMR-19-116725	2
chr14	75068938	75068969	MajorDMR-19-116726	2
chr14	75073927	75073947	MajorDMR-19-116727	2
chr14	75075136	75075282	MajorDMR-19-116728	3
chr14	75076089	75076633	MajorDMR-19-116729	3
chr14	75081437	75081500	MajorDMR-19-116730	3
chr14	75083373	75083864	MajorDMR-19-116731	5
chr14	75084695	75085762	MajorDMR-19-116732	12
chr14	75086448	75086723	MajorDMR-19-116733	5
chr14	75093810	75094077	MajorDMR-19-116734	7
chr14	75104896	75105108	MajorDMR-19-116735	7
chr14	75112296	75112759	MajorDMR-19-116736	4
chr14	75114505	75114712	MajorDMR-19-116737	5
chr14	75119493	75119718	MajorDMR-19-116738	2
chr14	75150163	75150222	MajorDMR-19-116739	3
chr14	75151226	75151411	MajorDMR-19-116740	11
chr14	75234990	75235524	MajorDMR-19-116741	3
chr14	75259139	75259620	MajorDMR-19-116742	5
chr14	75302512	75302643	MajorDMR-19-116743	3
chr14	75305099	75305147	MajorDMR-19-116744	2
chr14	75308379	75308474	MajorDMR-19-116745	2
chr14	75329817	75331320	MajorDMR-19-116746	25
chr14	75334068	75334096	MajorDMR-19-116747	2
chr14	75342667	75343538	MajorDMR-19-116748	12
chr14	75347847	75348044	MajorDMR-19-116749	2
chr14	75359438	75361318	MajorDMR-19-116750	18
chr14	75372226	75372642	MajorDMR-19-116751	7
chr14	75374054	75374177	MajorDMR-19-116752	4
chr14	75384352	75384584	MajorDMR-19-116753	8
chr14	75395947	75396202	MajorDMR-19-116754	4
chr14	75399083	75399864	MajorDMR-19-116755	9
chr14	75400791	75402257	MajorDMR-19-116756	21
chr14	75406749	75409372	MajorDMR-19-116757	46
chr14	75411822	75413578	MajorDMR-19-116758	20
chr14	75415371	75415425	MajorDMR-19-116759	2
chr14	75416172	75417077	MajorDMR-19-116760	6
chr14	75418147	75418733	MajorDMR-19-116761	6
chr14	75421138	75422655	MajorDMR-19-116762	11
chr14	75426462	75426621	MajorDMR-19-116763	2
chr14	75428761	75429496	MajorDMR-19-116764	15
chr14	75430150	75430871	MajorDMR-19-116765	9
chr14	75439967	75440438	MajorDMR-19-116766	11
chr14	75441778	75441822	MajorDMR-19-116767	2
chr14	75444267	75444650	MajorDMR-19-116768	2
chr14	75447511	75448589	MajorDMR-19-116769	25
chr14	75451727	75451801	MajorDMR-19-116770	4
chr14	75491811	75492100	MajorDMR-19-116771	4
chr14	75587635	75587851	MajorDMR-19-116772	2
chr14	75590864	75591133	MajorDMR-19-116773	6
chr14	75594751	75594776	MajorDMR-19-116774	2
chr14	75605053	75605082	MajorDMR-19-116775	2
chr14	75607715	75608011	MajorDMR-19-116776	3
chr14	75610883	75611095	MajorDMR-19-116777	3
chr14	75611886	75612927	MajorDMR-19-116778	6
chr14	75614185	75614512	MajorDMR-19-116779	8
chr14	75636854	75636987	MajorDMR-19-116780	5
chr14	75649087	75649974	MajorDMR-19-116781	6
chr14	75655420	75656177	MajorDMR-19-116782	12
chr14	75658022	75658038	MajorDMR-19-116783	2
chr14	75663281	75663573	MajorDMR-19-116784	4
chr14	75666125	75666600	MajorDMR-19-116785	3
chr14	75667174	75667924	MajorDMR-19-116786	5
chr14	75668832	75668838	MajorDMR-19-116787	2
chr14	75672457	75672551	MajorDMR-19-116788	2
chr14	75679905	75680222	MajorDMR-19-116789	4
chr14	75682761	75682897	MajorDMR-19-116790	4
chr14	75686685	75687275	MajorDMR-19-116791	10
chr14	75688654	75689236	MajorDMR-19-116792	11
chr14	75690312	75691198	MajorDMR-19-116793	8
chr14	75694631	75696611	MajorDMR-19-116794	26
chr14	75697329	75697620	MajorDMR-19-116795	5
chr14	75701041	75702561	MajorDMR-19-116796	30
chr14	75703339	75703718	MajorDMR-19-116797	3
chr14	75705997	75706002	MajorDMR-19-116798	2
chr14	75714007	75714549	MajorDMR-19-116799	14
chr14	75721436	75721914	MajorDMR-19-116800	8
chr14	75735674	75736235	MajorDMR-19-116801	6
chr14	75741586	75742301	MajorDMR-19-116802	8
chr14	75742936	75743235	MajorDMR-19-116803	4
chr14	75749570	75750255	MajorDMR-19-116804	15
chr14	75750972	75751215	MajorDMR-19-116805	4
chr14	75753150	75753331	MajorDMR-19-116806	5
chr14	75754512	75754974	MajorDMR-19-116807	9
chr14	75763204	75766489	MajorDMR-19-116808	38
chr14	75767851	75768813	MajorDMR-19-116809	10
chr14	75769572	75770270	MajorDMR-19-116810	15
chr14	75781720	75782513	MajorDMR-19-116811	6
chr14	75793892	75793981	MajorDMR-19-116812	3
chr14	75795478	75795720	MajorDMR-19-116813	3
chr14	75797479	75797498	MajorDMR-19-116814	2
chr14	75800204	75802469	MajorDMR-19-116815	60
chr14	75805503	75806369	MajorDMR-19-116816	5
chr14	75807381	75808005	MajorDMR-19-116817	11
chr14	75828695	75829181	MajorDMR-19-116818	7
chr14	75832253	75832677	MajorDMR-19-116819	3
chr14	75849960	75850594	MajorDMR-19-116820	6
chr14	75866190	75866544	MajorDMR-19-116821	2
chr14	75873685	75874005	MajorDMR-19-116822	4
chr14	75880492	75880674	MajorDMR-19-116823	3
chr14	75885710	75886406	MajorDMR-19-116824	12
chr14	75892366	75892424	MajorDMR-19-116825	2
chr14	75893475	75894001	MajorDMR-19-116826	10
chr14	75902073	75902531	MajorDMR-19-116827	4
chr14	75904458	75904753	MajorDMR-19-116828	4
chr14	75921983	75922071	MajorDMR-19-116829	4
chr14	75925893	75925953	MajorDMR-19-116830	4
chr14	75945039	75945054	MajorDMR-19-116831	2
chr14	75946456	75947137	MajorDMR-19-116832	6
chr14	75951843	75952290	MajorDMR-19-116833	3
chr14	75954257	75954313	MajorDMR-19-116834	2
chr14	75955499	75955635	MajorDMR-19-116835	4
chr14	75961668	75963950	MajorDMR-19-116836	20
chr14	75981295	75982633	MajorDMR-19-116837	35
chr14	75988432	75989066	MajorDMR-19-116838	14
chr14	75999683	76000695	MajorDMR-19-116839	4
chr14	76006588	76006624	MajorDMR-19-116840	2
chr14	76008881	76009634	MajorDMR-19-116841	18
chr14	76015668	76015819	MajorDMR-19-116842	4
chr14	76019101	76019193	MajorDMR-19-116843	2
chr14	76027656	76027855	MajorDMR-19-116844	4
chr14	76029807	76029830	MajorDMR-19-116845	2
chr14	76040873	76040979	MajorDMR-19-116846	3
chr14	76043694	76044475	MajorDMR-19-116847	14
chr14	76045313	76045525	MajorDMR-19-116848	6
chr14	76051317	76051326	MajorDMR-19-116849	2
chr14	76063718	76064277	MajorDMR-19-116850	9
chr14	76071896	76072145	MajorDMR-19-116851	7
chr14	76074629	76074787	MajorDMR-19-116852	2
chr14	76076363	76077384	MajorDMR-19-116853	9
chr14	76080794	76082089	MajorDMR-19-116854	12
chr14	76089909	76090485	MajorDMR-19-116855	11
chr14	76092876	76093001	MajorDMR-19-116856	2
chr14	76118137	76118146	MajorDMR-19-116857	2
chr14	76164216	76164425	MajorDMR-19-116858	2
chr14	76165940	76166099	MajorDMR-19-116859	3
chr14	76186495	76186609	MajorDMR-19-116860	2
chr14	76226329	76226423	MajorDMR-19-116861	2
chr14	76287560	76287577	MajorDMR-19-116862	2
chr14	76292304	76292375	MajorDMR-19-116863	2
chr14	76297952	76298425	MajorDMR-19-116864	5
chr14	76309090	76309158	MajorDMR-19-116865	2
chr14	76369633	76369721	MajorDMR-19-116866	3
chr14	76370890	76372787	MajorDMR-19-116867	11
chr14	76388482	76388524	MajorDMR-19-116868	2
chr14	76435482	76435826	MajorDMR-19-116869	4
chr14	76439290	76439570	MajorDMR-19-116870	2
chr14	76443037	76443274	MajorDMR-19-116871	5
chr14	76445123	76445613	MajorDMR-19-116872	13
chr14	76449387	76449537	MajorDMR-19-116873	3
chr14	76461798	76461835	MajorDMR-19-116874	2
chr14	76502710	76502736	MajorDMR-19-116875	3
chr14	76513614	76514315	MajorDMR-19-116876	6
chr14	76547667	76549092	MajorDMR-19-116877	13
chr14	76550988	76551062	MajorDMR-19-116878	3
chr14	76557355	76557739	MajorDMR-19-116879	10
chr14	76566654	76567082	MajorDMR-19-116880	4
chr14	76567951	76568973	MajorDMR-19-116881	8
chr14	76571895	76572347	MajorDMR-19-116882	3
chr14	76574914	76576160	MajorDMR-19-116883	6
chr14	76579324	76580428	MajorDMR-19-116884	17
chr14	76581269	76581738	MajorDMR-19-116885	3
chr14	76582570	76583006	MajorDMR-19-116886	2
chr14	76584362	76584796	MajorDMR-19-116887	3
chr14	76585365	76585688	MajorDMR-19-116888	2
chr14	76589883	76589895	MajorDMR-19-116889	2
chr14	76592535	76592750	MajorDMR-19-116890	5
chr14	76597467	76598184	MajorDMR-19-116891	10
chr14	76599091	76599673	MajorDMR-19-116892	6
chr14	76602013	76604703	MajorDMR-19-116893	40
chr14	76605450	76605676	MajorDMR-19-116894	5
chr14	76612916	76613238	MajorDMR-19-116895	3
chr14	76620107	76620396	MajorDMR-19-116896	2
chr14	76656840	76657877	MajorDMR-19-116897	6
chr14	76660423	76660870	MajorDMR-19-116898	2
chr14	76663498	76663772	MajorDMR-19-116899	2
chr14	76666238	76666299	MajorDMR-19-116900	2
chr14	76668647	76669185	MajorDMR-19-116901	3
chr14	76669841	76670196	MajorDMR-19-116902	4
chr14	76674739	76675174	MajorDMR-19-116903	4
chr14	76693848	76694519	MajorDMR-19-116904	4
chr14	76702534	76702721	MajorDMR-19-116905	2
chr14	76715254	76715272	MajorDMR-19-116906	2
chr14	76716717	76717404	MajorDMR-19-116907	10
chr14	76718082	76718170	MajorDMR-19-116908	4
chr14	76727899	76728601	MajorDMR-19-116909	7
chr14	76731220	76731277	MajorDMR-19-116910	2
chr14	76733829	76734071	MajorDMR-19-116911	3
chr14	76744130	76744254	MajorDMR-19-116912	2
chr14	76757153	76758521	MajorDMR-19-116913	5
chr14	76771612	76771702	MajorDMR-19-116914	3
chr14	76776381	76778212	MajorDMR-19-116915	40
chr14	76780983	76781522	MajorDMR-19-116916	6
chr14	76784637	76785225	MajorDMR-19-116917	4
chr14	76789411	76789522	MajorDMR-19-116918	2
chr14	76791121	76791542	MajorDMR-19-116919	2
chr14	76793557	76793654	MajorDMR-19-116920	3
chr14	76794499	76795847	MajorDMR-19-116921	7
chr14	76796400	76797932	MajorDMR-19-116922	27
chr14	76802358	76802421	MajorDMR-19-116923	2
chr14	76804050	76804355	MajorDMR-19-116924	9
chr14	76806850	76806878	MajorDMR-19-116925	2
chr14	76807538	76807628	MajorDMR-19-116926	3
chr14	76808488	76809219	MajorDMR-19-116927	3
chr14	76812985	76813343	MajorDMR-19-116928	5
chr14	76814714	76815538	MajorDMR-19-116929	8
chr14	76818958	76819789	MajorDMR-19-116930	6
chr14	76834531	76835098	MajorDMR-19-116931	4
chr14	76838692	76838806	MajorDMR-19-116932	2
chr14	76839973	76840354	MajorDMR-19-116933	3
chr14	76840864	76841677	MajorDMR-19-116934	3
chr14	76844835	76844914	MajorDMR-19-116935	2
chr14	76847015	76847899	MajorDMR-19-116936	10
chr14	76850173	76850348	MajorDMR-19-116937	2
chr14	76850926	76852012	MajorDMR-19-116938	6
chr14	76853546	76854383	MajorDMR-19-116939	5
chr14	76863348	76863366	MajorDMR-19-116940	2
chr14	76867455	76867568	MajorDMR-19-116941	3
chr14	76870914	76871423	MajorDMR-19-116942	6
chr14	76873081	76874159	MajorDMR-19-116943	7
chr14	76875798	76876254	MajorDMR-19-116944	4
chr14	76877897	76877984	MajorDMR-19-116945	2
chr14	76878587	76879085	MajorDMR-19-116946	4
chr14	76880455	76881819	MajorDMR-19-116947	12
chr14	76885984	76886207	MajorDMR-19-116948	3
chr14	76887368	76887496	MajorDMR-19-116949	2
chr14	76888325	76888525	MajorDMR-19-116950	3
chr14	76899991	76900371	MajorDMR-19-116951	2
chr14	76902947	76903163	MajorDMR-19-116952	2
chr14	76913265	76913539	MajorDMR-19-116953	6
chr14	76918541	76918616	MajorDMR-19-116954	3
chr14	76931237	76932266	MajorDMR-19-116955	9
chr14	76939793	76940331	MajorDMR-19-116956	15
chr14	76943151	76943296	MajorDMR-19-116957	2
chr14	76946572	76946999	MajorDMR-19-116958	2
chr14	76950903	76951410	MajorDMR-19-116959	3
chr14	76952843	76952854	MajorDMR-19-116960	2
chr14	76957138	76957155	MajorDMR-19-116961	2
chr14	76964611	76965013	MajorDMR-19-116962	2
chr14	76967669	76967713	MajorDMR-19-116963	2
chr14	76971367	76971413	MajorDMR-19-116964	3
chr14	76976241	76976344	MajorDMR-19-116965	2
chr14	76979738	76980030	MajorDMR-19-116966	4
chr14	76980686	76981853	MajorDMR-19-116967	8
chr14	76983298	76983502	MajorDMR-19-116968	2
chr14	76984378	76984828	MajorDMR-19-116969	2
chr14	76993965	76994330	MajorDMR-19-116970	4
chr14	76997298	76997436	MajorDMR-19-116971	2
chr14	76999873	77000537	MajorDMR-19-116972	5
chr14	77008137	77009110	MajorDMR-19-116973	12
chr14	77012968	77013906	MajorDMR-19-116974	6
chr14	77018437	77018971	MajorDMR-19-116975	4
chr14	77022530	77022780	MajorDMR-19-116976	3
chr14	77030854	77030959	MajorDMR-19-116977	2
chr14	77032643	77032677	MajorDMR-19-116978	2
chr14	77033478	77033597	MajorDMR-19-116979	2
chr14	77042804	77042972	MajorDMR-19-116980	3
chr14	77050814	77051028	MajorDMR-19-116981	2
chr14	77052172	77052242	MajorDMR-19-116982	5
chr14	77057608	77058222	MajorDMR-19-116983	10
chr14	77065285	77066001	MajorDMR-19-116984	7
chr14	77071581	77071650	MajorDMR-19-116985	2
chr14	77076306	77076671	MajorDMR-19-116986	2
chr14	77077906	77078273	MajorDMR-19-116987	4
chr14	77079251	77080133	MajorDMR-19-116988	5
chr14	77081782	77081979	MajorDMR-19-116989	2
chr14	77091702	77092618	MajorDMR-19-116990	3
chr14	77095356	77096182	MajorDMR-19-116991	11
chr14	77106532	77107204	MajorDMR-19-116992	3
chr14	77108107	77108322	MajorDMR-19-116993	4
chr14	77110106	77110480	MajorDMR-19-116994	4
chr14	77111480	77111741	MajorDMR-19-116995	3
chr14	77116617	77116903	MajorDMR-19-116996	2
chr14	77118310	77118888	MajorDMR-19-116997	3
chr14	77121221	77121479	MajorDMR-19-116998	4
chr14	77131237	77131296	MajorDMR-19-116999	3
chr14	77133463	77133514	MajorDMR-19-117000	2
chr14	77137188	77137352	MajorDMR-19-117001	2
chr14	77141132	77141761	MajorDMR-19-117002	4
chr14	77162912	77163239	MajorDMR-19-117003	2
chr14	77165139	77165234	MajorDMR-19-117004	2
chr14	77177055	77177355	MajorDMR-19-117005	4
chr14	77180237	77180435	MajorDMR-19-117006	3
chr14	77181850	77182078	MajorDMR-19-117007	3
chr14	77182680	77183071	MajorDMR-19-117008	4
chr14	77184747	77184937	MajorDMR-19-117009	2
chr14	77186307	77187553	MajorDMR-19-117010	8
chr14	77188741	77189129	MajorDMR-19-117011	10
chr14	77191263	77194292	MajorDMR-19-117012	34
chr14	77195085	77195411	MajorDMR-19-117013	4
chr14	77209295	77209698	MajorDMR-19-117014	7
chr14	77214837	77214875	MajorDMR-19-117015	2
chr14	77219655	77220471	MajorDMR-19-117016	8
chr14	77226092	77226157	MajorDMR-19-117017	2
chr14	77226719	77227385	MajorDMR-19-117018	16
chr14	77231675	77231757	MajorDMR-19-117019	2
chr14	77233384	77233974	MajorDMR-19-117020	3
chr14	77234983	77235527	MajorDMR-19-117021	4
chr14	77236145	77236500	MajorDMR-19-117022	2
chr14	77237073	77238498	MajorDMR-19-117023	18
chr14	77239006	77241184	MajorDMR-19-117024	22
chr14	77242536	77243494	MajorDMR-19-117025	9
chr14	77244002	77244524	MajorDMR-19-117026	11
chr14	77246890	77247501	MajorDMR-19-117027	8
chr14	77248698	77250635	MajorDMR-19-117028	12
chr14	77269140	77269862	MajorDMR-19-117029	5
chr14	77279588	77279729	MajorDMR-19-117030	4
chr14	77287819	77287971	MajorDMR-19-117031	8
chr14	77291886	77292400	MajorDMR-19-117032	4
chr14	77295059	77295205	MajorDMR-19-117033	4
chr14	77302455	77302607	MajorDMR-19-117034	3
chr14	77310597	77310901	MajorDMR-19-117035	9
chr14	77311558	77311772	MajorDMR-19-117036	2
chr14	77312531	77313843	MajorDMR-19-117037	15
chr14	77327899	77328213	MajorDMR-19-117038	3
chr14	77329700	77333078	MajorDMR-19-117039	46
chr14	77333751	77335566	MajorDMR-19-117040	55
chr14	77351394	77351536	MajorDMR-19-117041	7
chr14	77352079	77352577	MajorDMR-19-117042	6
chr14	77360423	77360704	MajorDMR-19-117043	5
chr14	77362409	77362639	MajorDMR-19-117044	2
chr14	77371271	77371926	MajorDMR-19-117045	15
chr14	77375144	77375704	MajorDMR-19-117046	6
chr14	77396026	77396108	MajorDMR-19-117047	3
chr14	77417242	77417410	MajorDMR-19-117048	4
chr14	77419717	77420474	MajorDMR-19-117049	14
chr14	77422057	77422305	MajorDMR-19-117050	2
chr14	77424080	77424146	MajorDMR-19-117051	3
chr14	77427270	77428628	MajorDMR-19-117052	26
chr14	77444301	77444958	MajorDMR-19-117053	12
chr14	77450863	77451220	MajorDMR-19-117054	7
chr14	77464086	77464265	MajorDMR-19-117055	2
chr14	77478780	77479726	MajorDMR-19-117056	19
chr14	77480768	77480797	MajorDMR-19-117057	2
chr14	77495770	77496076	MajorDMR-19-117058	5
chr14	77497664	77498305	MajorDMR-19-117059	4
chr14	77500643	77500795	MajorDMR-19-117060	2
chr14	77502844	77502913	MajorDMR-19-117061	2
chr14	77507924	77509259	MajorDMR-19-117062	16
chr14	77510156	77511755	MajorDMR-19-117063	11
chr14	77513756	77513920	MajorDMR-19-117064	3
chr14	77516864	77517831	MajorDMR-19-117065	21
chr14	77519309	77520215	MajorDMR-19-117066	14
chr14	77529583	77529828	MajorDMR-19-117067	6
chr14	77533014	77533272	MajorDMR-19-117068	6
chr14	77537501	77537658	MajorDMR-19-117069	2
chr14	77542413	77543193	MajorDMR-19-117070	11
chr14	77547767	77548065	MajorDMR-19-117071	7
chr14	77551316	77551798	MajorDMR-19-117072	5
chr14	77553667	77554026	MajorDMR-19-117073	2
chr14	77587967	77588071	MajorDMR-19-117074	3
chr14	77591829	77592139	MajorDMR-19-117075	9
chr14	77594169	77594535	MajorDMR-19-117076	2
chr14	77600102	77601178	MajorDMR-19-117077	15
chr14	77611857	77613064	MajorDMR-19-117078	13
chr14	77614958	77615332	MajorDMR-19-117079	2
chr14	77618024	77618172	MajorDMR-19-117080	2
chr14	77622024	77622422	MajorDMR-19-117081	2
chr14	77627687	77628173	MajorDMR-19-117082	3
chr14	77629129	77629940	MajorDMR-19-117083	3
chr14	77632162	77632318	MajorDMR-19-117084	2
chr14	77643700	77644471	MajorDMR-19-117085	6
chr14	77647558	77647567	MajorDMR-19-117086	2
chr14	77649641	77649692	MajorDMR-19-117087	2
chr14	77650292	77651267	MajorDMR-19-117088	13
chr14	77653911	77654038	MajorDMR-19-117089	2
chr14	77673341	77673640	MajorDMR-19-117090	2
chr14	77675146	77675397	MajorDMR-19-117091	8
chr14	77679488	77679506	MajorDMR-19-117092	2
chr14	77684941	77685277	MajorDMR-19-117093	4
chr14	77685877	77687225	MajorDMR-19-117094	7
chr14	77688311	77689387	MajorDMR-19-117095	5
chr14	77690533	77690640	MajorDMR-19-117096	4
chr14	77699932	77700095	MajorDMR-19-117097	2
chr14	77704245	77704578	MajorDMR-19-117098	3
chr14	77706356	77707065	MajorDMR-19-117099	3
chr14	77709188	77709388	MajorDMR-19-117100	6
chr14	77710315	77710471	MajorDMR-19-117101	3
chr14	77719936	77720052	MajorDMR-19-117102	7
chr14	77725700	77725953	MajorDMR-19-117103	3
chr14	77726980	77727364	MajorDMR-19-117104	10
chr14	77735364	77736561	MajorDMR-19-117105	15
chr14	77737686	77737932	MajorDMR-19-117106	9
chr14	77739851	77739880	MajorDMR-19-117107	2
chr14	77741913	77742992	MajorDMR-19-117108	7
chr14	77766306	77766352	MajorDMR-19-117109	2
chr14	77767649	77768054	MajorDMR-19-117110	5
chr14	77773906	77774366	MajorDMR-19-117111	7
chr14	77775335	77775975	MajorDMR-19-117112	7
chr14	77788750	77788793	MajorDMR-19-117113	3
chr14	77795151	77795236	MajorDMR-19-117114	2
chr14	77814135	77814241	MajorDMR-19-117115	2
chr14	77841708	77841785	MajorDMR-19-117116	4
chr14	77845281	77845493	MajorDMR-19-117117	4
chr14	77872566	77874152	MajorDMR-19-117118	14
chr14	77936920	77936979	MajorDMR-19-117119	2
chr14	77940514	77940595	MajorDMR-19-117120	2
chr14	77941173	77941383	MajorDMR-19-117121	2
chr14	77954749	77954975	MajorDMR-19-117122	3
chr14	77964179	77964598	MajorDMR-19-117123	5
chr14	77968701	77968892	MajorDMR-19-117124	2
chr14	77984469	77985158	MajorDMR-19-117125	8
chr14	77996872	77996887	MajorDMR-19-117126	2
chr14	77999862	78000111	MajorDMR-19-117127	8
chr14	78003742	78004321	MajorDMR-19-117128	3
chr14	78008227	78009738	MajorDMR-19-117129	21
chr14	78019079	78019144	MajorDMR-19-117130	2
chr14	78020225	78021080	MajorDMR-19-117131	9
chr14	78021690	78022258	MajorDMR-19-117132	5
chr14	78023013	78024048	MajorDMR-19-117133	19
chr14	78024576	78025004	MajorDMR-19-117134	2
chr14	78025860	78026013	MajorDMR-19-117135	2
chr14	78031841	78032114	MajorDMR-19-117136	5
chr14	78032865	78032878	MajorDMR-19-117137	2
chr14	78037380	78037562	MajorDMR-19-117138	2
chr14	78047442	78047639	MajorDMR-19-117139	2
chr14	78055271	78056128	MajorDMR-19-117140	14
chr14	78057496	78058089	MajorDMR-19-117141	7
chr14	78059305	78060003	MajorDMR-19-117142	6
chr14	78061134	78061565	MajorDMR-19-117143	5
chr14	78065209	78065631	MajorDMR-19-117144	2
chr14	78068855	78069249	MajorDMR-19-117145	2
chr14	78070312	78070538	MajorDMR-19-117146	6
chr14	78074122	78075193	MajorDMR-19-117147	10
chr14	78079685	78079975	MajorDMR-19-117148	2
chr14	78081394	78081685	MajorDMR-19-117149	5
chr14	78091740	78091902	MajorDMR-19-117150	3
chr14	78093516	78093560	MajorDMR-19-117151	3
chr14	78106930	78108920	MajorDMR-19-117152	43
chr14	78119768	78120710	MajorDMR-19-117153	18
chr14	78121833	78121998	MajorDMR-19-117154	2
chr14	78123723	78124071	MajorDMR-19-117155	7
chr14	78134604	78135250	MajorDMR-19-117156	6
chr14	78201101	78201112	MajorDMR-19-117157	2
chr14	78229355	78229364	MajorDMR-19-117158	3
chr14	78234505	78235019	MajorDMR-19-117159	3
chr14	78235593	78235625	MajorDMR-19-117160	2
chr14	78256725	78257113	MajorDMR-19-117161	4
chr14	78260866	78261845	MajorDMR-19-117162	14
chr14	78279979	78280272	MajorDMR-19-117163	4
chr14	78283709	78283759	MajorDMR-19-117164	2
chr14	78305580	78305626	MajorDMR-19-117165	3
chr14	78309513	78309745	MajorDMR-19-117166	4
chr14	78311267	78311329	MajorDMR-19-117167	3
chr14	78328859	78329209	MajorDMR-19-117168	2
chr14	78333966	78334034	MajorDMR-19-117169	3
chr14	78335083	78335239	MajorDMR-19-117170	2
chr14	78376384	78376839	MajorDMR-19-117171	3
chr14	78390058	78390151	MajorDMR-19-117172	2
chr14	78396468	78396876	MajorDMR-19-117173	2
chr14	78422280	78423527	MajorDMR-19-117174	10
chr14	78424032	78424248	MajorDMR-19-117175	3
chr14	78425018	78425326	MajorDMR-19-117176	2
chr14	78428410	78428948	MajorDMR-19-117177	3
chr14	78429561	78429676	MajorDMR-19-117178	2
chr14	78442610	78443424	MajorDMR-19-117179	4
chr14	78445825	78447165	MajorDMR-19-117180	19
chr14	78451546	78451896	MajorDMR-19-117181	6
chr14	78455904	78456481	MajorDMR-19-117182	8
chr14	78457602	78457919	MajorDMR-19-117183	3
chr14	78472928	78473554	MajorDMR-19-117184	3
chr14	78479373	78480090	MajorDMR-19-117185	7
chr14	78488345	78488584	MajorDMR-19-117186	3
chr14	78491585	78492644	MajorDMR-19-117187	5
chr14	78494037	78494814	MajorDMR-19-117188	4
chr14	78495919	78497015	MajorDMR-19-117189	16
chr14	78497931	78498317	MajorDMR-19-117190	3
chr14	78499518	78499536	MajorDMR-19-117191	2
chr14	78501689	78501955	MajorDMR-19-117192	2
chr14	78504530	78504567	MajorDMR-19-117193	2
chr14	78508994	78509498	MajorDMR-19-117194	2
chr14	78513086	78514502	MajorDMR-19-117195	7
chr14	78521562	78521680	MajorDMR-19-117196	2
chr14	78523034	78523221	MajorDMR-19-117197	2
chr14	78524686	78525583	MajorDMR-19-117198	3
chr14	78527333	78527671	MajorDMR-19-117199	2
chr14	78528241	78528846	MajorDMR-19-117200	5
chr14	78535649	78535971	MajorDMR-19-117201	2
chr14	78542112	78542486	MajorDMR-19-117202	3
chr14	78544547	78544801	MajorDMR-19-117203	3
chr14	78548754	78549455	MajorDMR-19-117204	4
chr14	78552663	78553087	MajorDMR-19-117205	5
chr14	78555458	78555976	MajorDMR-19-117206	4
chr14	78557163	78557475	MajorDMR-19-117207	3
chr14	78558208	78558697	MajorDMR-19-117208	7
chr14	78562780	78562896	MajorDMR-19-117209	2
chr14	78567768	78568045	MajorDMR-19-117210	3
chr14	78569765	78570660	MajorDMR-19-117211	6
chr14	78577653	78578133	MajorDMR-19-117212	2
chr14	78578922	78579209	MajorDMR-19-117213	2
chr14	78588174	78588546	MajorDMR-19-117214	4
chr14	78590313	78591639	MajorDMR-19-117215	5
chr14	78592433	78593175	MajorDMR-19-117216	3
chr14	78594680	78594709	MajorDMR-19-117217	2
chr14	78597750	78597782	MajorDMR-19-117218	3
chr14	78600153	78600233	MajorDMR-19-117219	3
chr14	78601893	78602169	MajorDMR-19-117220	2
chr14	78616503	78616652	MajorDMR-19-117221	2
chr14	78617612	78618043	MajorDMR-19-117222	3
chr14	78619026	78619078	MajorDMR-19-117223	2
chr14	78622063	78622262	MajorDMR-19-117224	4
chr14	78623386	78623451	MajorDMR-19-117225	2
chr14	78623952	78624618	MajorDMR-19-117226	9
chr14	78625756	78625827	MajorDMR-19-117227	2
chr14	78626571	78626687	MajorDMR-19-117228	2
chr14	78627843	78629217	MajorDMR-19-117229	8
chr14	78630604	78630933	MajorDMR-19-117230	8
chr14	78631887	78633079	MajorDMR-19-117231	5
chr14	78657881	78658354	MajorDMR-19-117232	2
chr14	78660989	78661674	MajorDMR-19-117233	5
chr14	78662399	78662550	MajorDMR-19-117234	3
chr14	78668471	78668806	MajorDMR-19-117235	5
chr14	78669327	78669991	MajorDMR-19-117236	4
chr14	78676698	78677197	MajorDMR-19-117237	2
chr14	78681768	78682442	MajorDMR-19-117238	7
chr14	78698757	78698839	MajorDMR-19-117239	2
chr14	78708547	78710184	MajorDMR-19-117240	6
chr14	78713017	78713613	MajorDMR-19-117241	6
chr14	78715981	78717181	MajorDMR-19-117242	6
chr14	78732680	78732968	MajorDMR-19-117243	2
chr14	78734177	78735332	MajorDMR-19-117244	4
chr14	78736728	78737207	MajorDMR-19-117245	2
chr14	78738025	78738201	MajorDMR-19-117246	2
chr14	78742117	78742621	MajorDMR-19-117247	2
chr14	78743176	78743582	MajorDMR-19-117248	2
chr14	78745596	78745906	MajorDMR-19-117249	2
chr14	78747257	78747316	MajorDMR-19-117250	2
chr14	78748881	78749512	MajorDMR-19-117251	5
chr14	78750547	78750641	MajorDMR-19-117252	2
chr14	78759994	78760220	MajorDMR-19-117253	2
chr14	78764252	78764665	MajorDMR-19-117254	8
chr14	78765874	78766388	MajorDMR-19-117255	3
chr14	78767670	78767828	MajorDMR-19-117256	2
chr14	78769095	78769401	MajorDMR-19-117257	3
chr14	78775569	78776277	MajorDMR-19-117258	3
chr14	78779006	78779628	MajorDMR-19-117259	7
chr14	78783362	78783462	MajorDMR-19-117260	3
chr14	78786409	78788085	MajorDMR-19-117261	18
chr14	78792572	78793214	MajorDMR-19-117262	5
chr14	78796811	78797198	MajorDMR-19-117263	2
chr14	78805010	78805547	MajorDMR-19-117264	4
chr14	78810110	78810438	MajorDMR-19-117265	3
chr14	78812039	78812466	MajorDMR-19-117266	3
chr14	78813762	78814420	MajorDMR-19-117267	6
chr14	78819476	78819863	MajorDMR-19-117268	3
chr14	78821557	78822055	MajorDMR-19-117269	2
chr14	78826436	78826986	MajorDMR-19-117270	4
chr14	78829202	78829438	MajorDMR-19-117271	2
chr14	78833190	78833272	MajorDMR-19-117272	2
chr14	78834429	78834451	MajorDMR-19-117273	2
chr14	78837481	78837797	MajorDMR-19-117274	4
chr14	78839497	78839628	MajorDMR-19-117275	2
chr14	78851071	78851242	MajorDMR-19-117276	2
chr14	78858383	78858818	MajorDMR-19-117277	2
chr14	78873110	78873309	MajorDMR-19-117278	2
chr14	78886975	78887158	MajorDMR-19-117279	2
chr14	78888586	78889636	MajorDMR-19-117280	4
chr14	78890517	78890822	MajorDMR-19-117281	2
chr14	78893470	78893623	MajorDMR-19-117282	3
chr14	78895235	78895674	MajorDMR-19-117283	3
chr14	78896975	78897207	MajorDMR-19-117284	2
chr14	78899594	78900468	MajorDMR-19-117285	4
chr14	78905007	78905424	MajorDMR-19-117286	4
chr14	78906853	78907021	MajorDMR-19-117287	6
chr14	78913300	78913545	MajorDMR-19-117288	3
chr14	78915345	78915366	MajorDMR-19-117289	2
chr14	78916178	78916228	MajorDMR-19-117290	2
chr14	78917929	78917987	MajorDMR-19-117291	2
chr14	78920300	78920342	MajorDMR-19-117292	2
chr14	78921261	78921368	MajorDMR-19-117293	2
chr14	78922518	78922635	MajorDMR-19-117294	3
chr14	78925302	78927377	MajorDMR-19-117295	8
chr14	78928496	78928786	MajorDMR-19-117296	2
chr14	78930367	78930521	MajorDMR-19-117297	2
chr14	78935946	78936105	MajorDMR-19-117298	3
chr14	78936813	78937162	MajorDMR-19-117299	3
chr14	78955706	78956123	MajorDMR-19-117300	2
chr14	78960539	78961184	MajorDMR-19-117301	3
chr14	78963139	78963373	MajorDMR-19-117302	2
chr14	78967249	78967629	MajorDMR-19-117303	3
chr14	78968799	78969834	MajorDMR-19-117304	4
chr14	78973551	78973967	MajorDMR-19-117305	2
chr14	78977165	78977589	MajorDMR-19-117306	2
chr14	78981281	78982046	MajorDMR-19-117307	4
chr14	78984746	78984950	MajorDMR-19-117308	2
chr14	78990019	78990117	MajorDMR-19-117309	2
chr14	78990797	78990933	MajorDMR-19-117310	2
chr14	78994755	78995088	MajorDMR-19-117311	2
chr14	78996547	78996598	MajorDMR-19-117312	2
chr14	78998011	78998557	MajorDMR-19-117313	3
chr14	78999212	78999274	MajorDMR-19-117314	2
chr14	79000836	79000973	MajorDMR-19-117315	2
chr14	79013608	79013777	MajorDMR-19-117316	2
chr14	79015027	79015772	MajorDMR-19-117317	3
chr14	79023416	79023618	MajorDMR-19-117318	2
chr14	79033955	79034132	MajorDMR-19-117319	3
chr14	79045712	79045929	MajorDMR-19-117320	2
chr14	79047686	79047814	MajorDMR-19-117321	4
chr14	79049066	79049884	MajorDMR-19-117322	6
chr14	79062686	79063499	MajorDMR-19-117323	4
chr14	79066380	79066770	MajorDMR-19-117324	3
chr14	79068431	79068773	MajorDMR-19-117325	2
chr14	79075423	79075547	MajorDMR-19-117326	2
chr14	79086754	79086843	MajorDMR-19-117327	2
chr14	79100507	79100845	MajorDMR-19-117328	3
chr14	79104095	79105671	MajorDMR-19-117329	11
chr14	79111141	79111466	MajorDMR-19-117330	6
chr14	79112138	79112201	MajorDMR-19-117331	2
chr14	79115693	79116267	MajorDMR-19-117332	4
chr14	79123681	79124064	MajorDMR-19-117333	2
chr14	79160731	79160996	MajorDMR-19-117334	3
chr14	79163409	79163493	MajorDMR-19-117335	3
chr14	79164081	79164403	MajorDMR-19-117336	2
chr14	79165370	79165618	MajorDMR-19-117337	2
chr14	79175011	79175264	MajorDMR-19-117338	2
chr14	79177504	79178004	MajorDMR-19-117339	3
chr14	79187344	79187656	MajorDMR-19-117340	2
chr14	79189496	79189667	MajorDMR-19-117341	3
chr14	79193080	79193142	MajorDMR-19-117342	2
chr14	79224537	79224988	MajorDMR-19-117343	4
chr14	79230621	79231055	MajorDMR-19-117344	4
chr14	79232835	79232957	MajorDMR-19-117345	2
chr14	79233824	79234066	MajorDMR-19-117346	3
chr14	79237290	79237616	MajorDMR-19-117347	2
chr14	79244135	79244349	MajorDMR-19-117348	2
chr14	79262916	79263214	MajorDMR-19-117349	2
chr14	79263972	79264055	MajorDMR-19-117350	2
chr14	79264990	79265189	MajorDMR-19-117351	2
chr14	79267611	79267941	MajorDMR-19-117352	5
chr14	79270091	79270770	MajorDMR-19-117353	4
chr14	79273867	79274273	MajorDMR-19-117354	2
chr14	79275717	79276220	MajorDMR-19-117355	5
chr14	79283666	79284166	MajorDMR-19-117356	3
chr14	79287692	79287849	MajorDMR-19-117357	3
chr14	79288814	79288875	MajorDMR-19-117358	2
chr14	79291966	79292047	MajorDMR-19-117359	2
chr14	79293275	79294206	MajorDMR-19-117360	3
chr14	79297497	79297663	MajorDMR-19-117361	2
chr14	79304010	79304074	MajorDMR-19-117362	2
chr14	79314913	79315507	MajorDMR-19-117363	3
chr14	79316778	79316851	MajorDMR-19-117364	2
chr14	79321615	79322100	MajorDMR-19-117365	2
chr14	79322644	79323358	MajorDMR-19-117366	3
chr14	79324680	79325028	MajorDMR-19-117367	3
chr14	79329396	79329854	MajorDMR-19-117368	5
chr14	79340031	79340438	MajorDMR-19-117369	4
chr14	79341004	79341192	MajorDMR-19-117370	2
chr14	79342852	79343239	MajorDMR-19-117371	2
chr14	79345197	79345783	MajorDMR-19-117372	3
chr14	79356156	79356546	MajorDMR-19-117373	4
chr14	79357256	79357868	MajorDMR-19-117374	5
chr14	79365751	79365789	MajorDMR-19-117375	2
chr14	79369939	79370053	MajorDMR-19-117376	2
chr14	79370938	79371153	MajorDMR-19-117377	4
chr14	79380758	79381127	MajorDMR-19-117378	3
chr14	79381657	79381680	MajorDMR-19-117379	2
chr14	79382289	79382485	MajorDMR-19-117380	2
chr14	79388412	79388955	MajorDMR-19-117381	3
chr14	79393840	79394170	MajorDMR-19-117382	2
chr14	79396607	79396889	MajorDMR-19-117383	2
chr14	79399452	79399945	MajorDMR-19-117384	3
chr14	79407073	79407507	MajorDMR-19-117385	2
chr14	79416301	79417025	MajorDMR-19-117386	3
chr14	79423131	79423243	MajorDMR-19-117387	2
chr14	79426487	79426922	MajorDMR-19-117388	3
chr14	79427527	79427591	MajorDMR-19-117389	3
chr14	79434807	79435160	MajorDMR-19-117390	2
chr14	79442279	79442299	MajorDMR-19-117391	2
chr14	79442916	79443088	MajorDMR-19-117392	2
chr14	79450147	79450634	MajorDMR-19-117393	2
chr14	79451936	79452629	MajorDMR-19-117394	6
chr14	79453319	79453929	MajorDMR-19-117395	6
chr14	79456647	79457138	MajorDMR-19-117396	2
chr14	79463136	79463189	MajorDMR-19-117397	2
chr14	79469887	79469913	MajorDMR-19-117398	2
chr14	79472203	79472336	MajorDMR-19-117399	2
chr14	79476156	79476231	MajorDMR-19-117400	2
chr14	79481721	79483172	MajorDMR-19-117401	5
chr14	79490027	79490048	MajorDMR-19-117402	2
chr14	79494827	79495006	MajorDMR-19-117403	2
chr14	79498219	79498645	MajorDMR-19-117404	2
chr14	79502703	79503070	MajorDMR-19-117405	5
chr14	79506150	79506427	MajorDMR-19-117406	2
chr14	79508406	79508436	MajorDMR-19-117407	2
chr14	79511481	79511659	MajorDMR-19-117408	5
chr14	79521959	79522389	MajorDMR-19-117409	2
chr14	79528399	79529397	MajorDMR-19-117410	4
chr14	79530539	79530669	MajorDMR-19-117411	3
chr14	79542385	79542470	MajorDMR-19-117412	2
chr14	79543592	79543652	MajorDMR-19-117413	2
chr14	79545143	79545555	MajorDMR-19-117414	2
chr14	79549671	79550333	MajorDMR-19-117415	3
chr14	79557353	79558291	MajorDMR-19-117416	6
chr14	79560497	79560841	MajorDMR-19-117417	3
chr14	79561837	79562576	MajorDMR-19-117418	3
chr14	79567519	79568295	MajorDMR-19-117419	6
chr14	79570434	79570893	MajorDMR-19-117420	2
chr14	79578635	79578746	MajorDMR-19-117421	2
chr14	79587917	79588059	MajorDMR-19-117422	2
chr14	79590257	79590664	MajorDMR-19-117423	3
chr14	79595467	79595771	MajorDMR-19-117424	2
chr14	79597698	79597876	MajorDMR-19-117425	2
chr14	79606665	79606726	MajorDMR-19-117426	2
chr14	79608987	79609337	MajorDMR-19-117427	2
chr14	79610273	79610721	MajorDMR-19-117428	3
chr14	79620074	79620368	MajorDMR-19-117429	2
chr14	79621796	79621925	MajorDMR-19-117430	2
chr14	79625062	79625298	MajorDMR-19-117431	2
chr14	79627823	79628259	MajorDMR-19-117432	7
chr14	79632626	79632764	MajorDMR-19-117433	2
chr14	79636920	79637280	MajorDMR-19-117434	3
chr14	79653267	79653374	MajorDMR-19-117435	2
chr14	79665821	79666314	MajorDMR-19-117436	2
chr14	79673362	79674012	MajorDMR-19-117437	3
chr14	79675515	79676019	MajorDMR-19-117438	2
chr14	79678538	79678608	MajorDMR-19-117439	2
chr14	79679980	79680211	MajorDMR-19-117440	3
chr14	79685508	79685551	MajorDMR-19-117441	2
chr14	79692248	79692751	MajorDMR-19-117442	4
chr14	79695741	79696565	MajorDMR-19-117443	9
chr14	79707876	79708920	MajorDMR-19-117444	6
chr14	79711386	79711944	MajorDMR-19-117445	3
chr14	79714770	79715411	MajorDMR-19-117446	5
chr14	79721938	79722044	MajorDMR-19-117447	2
chr14	79737948	79738090	MajorDMR-19-117448	2
chr14	79743965	79744090	MajorDMR-19-117449	2
chr14	79744700	79744913	MajorDMR-19-117450	4
chr14	79746497	79748920	MajorDMR-19-117451	31
chr14	79755390	79755920	MajorDMR-19-117452	3
chr14	79760458	79760511	MajorDMR-19-117453	2
chr14	79762232	79763320	MajorDMR-19-117454	5
chr14	79765342	79765630	MajorDMR-19-117455	2
chr14	79772715	79773333	MajorDMR-19-117456	4
chr14	79781045	79782253	MajorDMR-19-117457	6
chr14	79783498	79783987	MajorDMR-19-117458	5
chr14	79791071	79791718	MajorDMR-19-117459	4
chr14	79797297	79797337	MajorDMR-19-117460	2
chr14	79798374	79799892	MajorDMR-19-117461	11
chr14	79800403	79800851	MajorDMR-19-117462	2
chr14	79804183	79804233	MajorDMR-19-117463	2
chr14	79805599	79805855	MajorDMR-19-117464	2
chr14	79806576	79806664	MajorDMR-19-117465	2
chr14	79809355	79809443	MajorDMR-19-117466	2
chr14	79818590	79818754	MajorDMR-19-117467	2
chr14	79822582	79822824	MajorDMR-19-117468	3
chr14	79827431	79827520	MajorDMR-19-117469	2
chr14	79834286	79834350	MajorDMR-19-117470	2
chr14	79835558	79836194	MajorDMR-19-117471	3
chr14	79840182	79841861	MajorDMR-19-117472	10
chr14	79844567	79845335	MajorDMR-19-117473	6
chr14	79850695	79851510	MajorDMR-19-117474	4
chr14	79857259	79857400	MajorDMR-19-117475	2
chr14	79865077	79865246	MajorDMR-19-117476	2
chr14	79874215	79874358	MajorDMR-19-117477	2
chr14	79883446	79883472	MajorDMR-19-117478	2
chr14	79883983	79884037	MajorDMR-19-117479	2
chr14	79884779	79884820	MajorDMR-19-117480	2
chr14	79888486	79888978	MajorDMR-19-117481	2
chr14	79893623	79894032	MajorDMR-19-117482	2
chr14	79896500	79896670	MajorDMR-19-117483	2
chr14	79903282	79904584	MajorDMR-19-117484	6
chr14	79914147	79914472	MajorDMR-19-117485	3
chr14	79918179	79918445	MajorDMR-19-117486	4
chr14	79919495	79919851	MajorDMR-19-117487	3
chr14	79927912	79928144	MajorDMR-19-117488	2
chr14	79933333	79933424	MajorDMR-19-117489	2
chr14	79937784	79938244	MajorDMR-19-117490	2
chr14	79939238	79940033	MajorDMR-19-117491	4
chr14	79942681	79942771	MajorDMR-19-117492	2
chr14	79944957	79945449	MajorDMR-19-117493	4
chr14	79950365	79951074	MajorDMR-19-117494	3
chr14	79952861	79952935	MajorDMR-19-117495	2
chr14	79957455	79957699	MajorDMR-19-117496	2
chr14	79960721	79960860	MajorDMR-19-117497	2
chr14	79962234	79962430	MajorDMR-19-117498	3
chr14	79966127	79966344	MajorDMR-19-117499	3
chr14	79981699	79982565	MajorDMR-19-117500	5
chr14	79993433	79993530	MajorDMR-19-117501	2
chr14	79999969	80000434	MajorDMR-19-117502	3
chr14	80007733	80008247	MajorDMR-19-117503	3
chr14	80008773	80009462	MajorDMR-19-117504	3
chr14	80010467	80010618	MajorDMR-19-117505	4
chr14	80011762	80012179	MajorDMR-19-117506	2
chr14	80017921	80018375	MajorDMR-19-117507	4
chr14	80019304	80019758	MajorDMR-19-117508	3
chr14	80020541	80021239	MajorDMR-19-117509	5
chr14	80037532	80037967	MajorDMR-19-117510	4
chr14	80041318	80042130	MajorDMR-19-117511	6
chr14	80044704	80045255	MajorDMR-19-117512	4
chr14	80046910	80047459	MajorDMR-19-117513	4
chr14	80048887	80049279	MajorDMR-19-117514	3
chr14	80054763	80055090	MajorDMR-19-117515	2
chr14	80056424	80056718	MajorDMR-19-117516	3
chr14	80064558	80064804	MajorDMR-19-117517	3
chr14	80067618	80067979	MajorDMR-19-117518	2
chr14	80075274	80075421	MajorDMR-19-117519	2
chr14	80076106	80076848	MajorDMR-19-117520	4
chr14	80080188	80080670	MajorDMR-19-117521	7
chr14	80083168	80083400	MajorDMR-19-117522	2
chr14	80085239	80086123	MajorDMR-19-117523	3
chr14	80094952	80095058	MajorDMR-19-117524	2
chr14	80096457	80096781	MajorDMR-19-117525	2
chr14	80098091	80098134	MajorDMR-19-117526	2
chr14	80101783	80102488	MajorDMR-19-117527	3
chr14	80107585	80107774	MajorDMR-19-117528	2
chr14	80109094	80109419	MajorDMR-19-117529	2
chr14	80118017	80118619	MajorDMR-19-117530	3
chr14	80119413	80120721	MajorDMR-19-117531	4
chr14	80123779	80124835	MajorDMR-19-117532	4
chr14	80129162	80130079	MajorDMR-19-117533	3
chr14	80146599	80146707	MajorDMR-19-117534	2
chr14	80150574	80151376	MajorDMR-19-117535	6
chr14	80153173	80153522	MajorDMR-19-117536	2
chr14	80160224	80160591	MajorDMR-19-117537	2
chr14	80164179	80164534	MajorDMR-19-117538	2
chr14	80171549	80172102	MajorDMR-19-117539	3
chr14	80173230	80173600	MajorDMR-19-117540	2
chr14	80179050	80179139	MajorDMR-19-117541	3
chr14	80180748	80181633	MajorDMR-19-117542	3
chr14	80194088	80194147	MajorDMR-19-117543	2
chr14	80194815	80195126	MajorDMR-19-117544	5
chr14	80197192	80197498	MajorDMR-19-117545	3
chr14	80206719	80206814	MajorDMR-19-117546	2
chr14	80209453	80209949	MajorDMR-19-117547	2
chr14	80222728	80223753	MajorDMR-19-117548	5
chr14	80224830	80225037	MajorDMR-19-117549	2
chr14	80226991	80227102	MajorDMR-19-117550	2
chr14	80231642	80231801	MajorDMR-19-117551	2
chr14	80242429	80242782	MajorDMR-19-117552	2
chr14	80245580	80245708	MajorDMR-19-117553	3
chr14	80249229	80250083	MajorDMR-19-117554	5
chr14	80259817	80260568	MajorDMR-19-117555	3
chr14	80264310	80266581	MajorDMR-19-117556	10
chr14	80269232	80269710	MajorDMR-19-117557	3
chr14	80276189	80276614	MajorDMR-19-117558	2
chr14	80287038	80287424	MajorDMR-19-117559	2
chr14	80289498	80289949	MajorDMR-19-117560	2
chr14	80291364	80291779	MajorDMR-19-117561	4
chr14	80303925	80304551	MajorDMR-19-117562	3
chr14	80309509	80309743	MajorDMR-19-117563	2
chr14	80317317	80317602	MajorDMR-19-117564	2
chr14	80319063	80319412	MajorDMR-19-117565	2
chr14	80326071	80326495	MajorDMR-19-117566	3
chr14	80328430	80328451	MajorDMR-19-117567	2
chr14	80329176	80329416	MajorDMR-19-117568	2
chr14	80334161	80334617	MajorDMR-19-117569	2
chr14	80336361	80336796	MajorDMR-19-117570	3
chr14	80346966	80348264	MajorDMR-19-117571	10
chr14	80349450	80349661	MajorDMR-19-117572	2
chr14	80356929	80356983	MajorDMR-19-117573	2
chr14	80357761	80357800	MajorDMR-19-117574	2
chr14	80358609	80358653	MajorDMR-19-117575	2
chr14	80360126	80360383	MajorDMR-19-117576	2
chr14	80361924	80362172	MajorDMR-19-117577	3
chr14	80371297	80371320	MajorDMR-19-117578	2
chr14	80372408	80372874	MajorDMR-19-117579	2
chr14	80376556	80377062	MajorDMR-19-117580	3
chr14	80386273	80386540	MajorDMR-19-117581	2
chr14	80393663	80393983	MajorDMR-19-117582	2
chr14	80395792	80395887	MajorDMR-19-117583	2
chr14	80396528	80396891	MajorDMR-19-117584	2
chr14	80399427	80399785	MajorDMR-19-117585	2
chr14	80400557	80401025	MajorDMR-19-117586	2
chr14	80405635	80406236	MajorDMR-19-117587	3
chr14	80407433	80407689	MajorDMR-19-117588	2
chr14	80412265	80412540	MajorDMR-19-117589	2
chr14	80414308	80414402	MajorDMR-19-117590	2
chr14	80416017	80416145	MajorDMR-19-117591	2
chr14	80420374	80420633	MajorDMR-19-117592	3
chr14	80426081	80426202	MajorDMR-19-117593	2
chr14	80431280	80431623	MajorDMR-19-117594	3
chr14	80438883	80439273	MajorDMR-19-117595	3
chr14	80442486	80442815	MajorDMR-19-117596	3
chr14	80449082	80449906	MajorDMR-19-117597	6
chr14	80451174	80451322	MajorDMR-19-117598	2
chr14	80459071	80459646	MajorDMR-19-117599	5
chr14	80461422	80461688	MajorDMR-19-117600	4
chr14	80462435	80462498	MajorDMR-19-117601	2
chr14	80469208	80469343	MajorDMR-19-117602	2
chr14	80469929	80470034	MajorDMR-19-117603	2
chr14	80470790	80471007	MajorDMR-19-117604	3
chr14	80472618	80473594	MajorDMR-19-117605	4
chr14	80475639	80475962	MajorDMR-19-117606	2
chr14	80483751	80483885	MajorDMR-19-117607	2
chr14	80492235	80492260	MajorDMR-19-117608	2
chr14	80512960	80513539	MajorDMR-19-117609	3
chr14	80520238	80521077	MajorDMR-19-117610	3
chr14	80522839	80522951	MajorDMR-19-117611	3
chr14	80527307	80527538	MajorDMR-19-117612	2
chr14	80529009	80529137	MajorDMR-19-117613	2
chr14	80532905	80533217	MajorDMR-19-117614	2
chr14	80567015	80567479	MajorDMR-19-117615	3
chr14	80569213	80569566	MajorDMR-19-117616	2
chr14	80571892	80572189	MajorDMR-19-117617	2
chr14	80573188	80573344	MajorDMR-19-117618	2
chr14	80585004	80585098	MajorDMR-19-117619	3
chr14	80591325	80591721	MajorDMR-19-117620	4
chr14	80600751	80601205	MajorDMR-19-117621	2
chr14	80608424	80608786	MajorDMR-19-117622	2
chr14	80622571	80622662	MajorDMR-19-117623	2
chr14	80623630	80624007	MajorDMR-19-117624	5
chr14	80624929	80625101	MajorDMR-19-117625	2
chr14	80635256	80636400	MajorDMR-19-117626	4
chr14	80638541	80639078	MajorDMR-19-117627	3
chr14	80653048	80653381	MajorDMR-19-117628	2
chr14	80662789	80662853	MajorDMR-19-117629	3
chr14	80669167	80669490	MajorDMR-19-117630	5
chr14	80676147	80676348	MajorDMR-19-117631	5
chr14	80676981	80677848	MajorDMR-19-117632	14
chr14	80680000	80680233	MajorDMR-19-117633	3
chr14	80682239	80682433	MajorDMR-19-117634	2
chr14	80691860	80692008	MajorDMR-19-117635	2
chr14	80705958	80706399	MajorDMR-19-117636	3
chr14	80710176	80710305	MajorDMR-19-117637	2
chr14	80711793	80712133	MajorDMR-19-117638	2
chr14	80716434	80716526	MajorDMR-19-117639	2
chr14	80736263	80736275	MajorDMR-19-117640	2
chr14	80774639	80775293	MajorDMR-19-117641	4
chr14	80777167	80777657	MajorDMR-19-117642	4
chr14	80780607	80780763	MajorDMR-19-117643	2
chr14	80789646	80790066	MajorDMR-19-117644	2
chr14	80790734	80791225	MajorDMR-19-117645	3
chr14	80793402	80793641	MajorDMR-19-117646	2
chr14	80822111	80822175	MajorDMR-19-117647	2
chr14	80832036	80832483	MajorDMR-19-117648	6
chr14	80839774	80840263	MajorDMR-19-117649	4
chr14	80846627	80847276	MajorDMR-19-117650	7
chr14	80851559	80852264	MajorDMR-19-117651	6
chr14	80853878	80854251	MajorDMR-19-117652	7
chr14	80867697	80867729	MajorDMR-19-117653	2
chr14	80900512	80900723	MajorDMR-19-117654	2
chr14	80909936	80910043	MajorDMR-19-117655	2
chr14	80916585	80916710	MajorDMR-19-117656	2
chr14	80924610	80925061	MajorDMR-19-117657	3
chr14	80933362	80933399	MajorDMR-19-117658	2
chr14	80957585	80957818	MajorDMR-19-117659	4
chr14	80959561	80960369	MajorDMR-19-117660	5
chr14	81053586	81053614	MajorDMR-19-117661	2
chr14	81180930	81181091	MajorDMR-19-117662	3
chr14	81266151	81266203	MajorDMR-19-117663	2
chr14	81297457	81297630	MajorDMR-19-117664	4
chr14	81397280	81397730	MajorDMR-19-117665	8
chr14	81400147	81400364	MajorDMR-19-117666	2
chr14	81408940	81409110	MajorDMR-19-117667	2
chr14	81412167	81412200	MajorDMR-19-117668	2
chr14	81421832	81422186	MajorDMR-19-117669	4
chr14	81423640	81423988	MajorDMR-19-117670	3
chr14	81425911	81426462	MajorDMR-19-117671	4
chr14	81433167	81433321	MajorDMR-19-117672	2
chr14	81451880	81452356	MajorDMR-19-117673	4
chr14	81452974	81453031	MajorDMR-19-117674	2
chr14	81456441	81456582	MajorDMR-19-117675	2
chr14	81460508	81460862	MajorDMR-19-117676	2
chr14	81461427	81461613	MajorDMR-19-117677	2
chr14	81462489	81463509	MajorDMR-19-117678	7
chr14	81467957	81468125	MajorDMR-19-117679	2
chr14	81484743	81485284	MajorDMR-19-117680	4
chr14	81514645	81514802	MajorDMR-19-117681	2
chr14	81516046	81516501	MajorDMR-19-117682	2
chr14	81517556	81517869	MajorDMR-19-117683	3
chr14	81528990	81529395	MajorDMR-19-117684	5
chr14	81531289	81531552	MajorDMR-19-117685	3
chr14	81549313	81549442	MajorDMR-19-117686	2
chr14	81579419	81579638	MajorDMR-19-117687	3
chr14	81586673	81587391	MajorDMR-19-117688	5
chr14	81594186	81594381	MajorDMR-19-117689	3
chr14	81631660	81631700	MajorDMR-19-117690	2
chr14	81635675	81635722	MajorDMR-19-117691	2
chr14	81642676	81643205	MajorDMR-19-117692	4
chr14	81643908	81644082	MajorDMR-19-117693	3
chr14	81646138	81646514	MajorDMR-19-117694	4
chr14	81649627	81649682	MajorDMR-19-117695	2
chr14	81675005	81675067	MajorDMR-19-117696	3
chr14	81675630	81675892	MajorDMR-19-117697	4
chr14	81701506	81701623	MajorDMR-19-117698	2
chr14	81713633	81713728	MajorDMR-19-117699	2
chr14	81734173	81734525	MajorDMR-19-117700	2
chr14	81736589	81737421	MajorDMR-19-117701	15
chr14	81751877	81751924	MajorDMR-19-117702	2
chr14	81762565	81762871	MajorDMR-19-117703	3
chr14	81764528	81764870	MajorDMR-19-117704	4
chr14	81769967	81770350	MajorDMR-19-117705	2
chr14	81772330	81773006	MajorDMR-19-117706	4
chr14	81777341	81779340	MajorDMR-19-117707	10
chr14	81790496	81791256	MajorDMR-19-117708	4
chr14	81819939	81820060	MajorDMR-19-117709	2
chr14	81857201	81857365	MajorDMR-19-117710	3
chr14	81866683	81867433	MajorDMR-19-117711	9
chr14	81868603	81869028	MajorDMR-19-117712	2
chr14	81873177	81873505	MajorDMR-19-117713	5
chr14	81879013	81879364	MajorDMR-19-117714	2
chr14	81882009	81883629	MajorDMR-19-117715	19
chr14	81884177	81884197	MajorDMR-19-117716	2
chr14	81889056	81889205	MajorDMR-19-117717	7
chr14	81889816	81890255	MajorDMR-19-117718	9
chr14	81893758	81894272	MajorDMR-19-117719	8
chr14	81897399	81897417	MajorDMR-19-117720	2
chr14	81899802	81900629	MajorDMR-19-117721	4
chr14	81903714	81903752	MajorDMR-19-117722	3
chr14	81909425	81909443	MajorDMR-19-117723	2
chr14	81916623	81916870	MajorDMR-19-117724	3
chr14	81925551	81926064	MajorDMR-19-117725	9
chr14	81931488	81931579	MajorDMR-19-117726	5
chr14	81937595	81937731	MajorDMR-19-117727	2
chr14	81940276	81940665	MajorDMR-19-117728	2
chr14	81976315	81976650	MajorDMR-19-117729	6
chr14	81977249	81978022	MajorDMR-19-117730	6
chr14	81979272	81979535	MajorDMR-19-117731	2
chr14	81982152	81982571	MajorDMR-19-117732	6
chr14	81983420	81983725	MajorDMR-19-117733	2
chr14	81984527	81984679	MajorDMR-19-117734	4
chr14	81985551	81985938	MajorDMR-19-117735	3
chr14	81987315	81987366	MajorDMR-19-117736	3
chr14	81993370	81993560	MajorDMR-19-117737	3
chr14	81995927	81996019	MajorDMR-19-117738	2
chr14	81996612	81997090	MajorDMR-19-117739	4
chr14	82001196	82001428	MajorDMR-19-117740	2
chr14	82002033	82003104	MajorDMR-19-117741	5
chr14	82011183	82011578	MajorDMR-19-117742	2
chr14	82024902	82025015	MajorDMR-19-117743	3
chr14	82026015	82026073	MajorDMR-19-117744	2
chr14	82027726	82027809	MajorDMR-19-117745	2
chr14	82029410	82029890	MajorDMR-19-117746	5
chr14	82035228	82035308	MajorDMR-19-117747	2
chr14	82054784	82055003	MajorDMR-19-117748	2
chr14	82057572	82058050	MajorDMR-19-117749	5
chr14	82060482	82061226	MajorDMR-19-117750	5
chr14	82064901	82064975	MajorDMR-19-117751	2
chr14	82067508	82067518	MajorDMR-19-117752	2
chr14	82074225	82074577	MajorDMR-19-117753	2
chr14	82079798	82080257	MajorDMR-19-117754	5
chr14	82081237	82081526	MajorDMR-19-117755	2
chr14	82088017	82088231	MajorDMR-19-117756	4
chr14	82090821	82091340	MajorDMR-19-117757	4
chr14	82107667	82107790	MajorDMR-19-117758	3
chr14	82108303	82108512	MajorDMR-19-117759	3
chr14	82121272	82121659	MajorDMR-19-117760	3
chr14	82122444	82122596	MajorDMR-19-117761	2
chr14	82123313	82123328	MajorDMR-19-117762	2
chr14	82140069	82141273	MajorDMR-19-117763	6
chr14	82143063	82143711	MajorDMR-19-117764	3
chr14	82146133	82146690	MajorDMR-19-117765	4
chr14	82147240	82148484	MajorDMR-19-117766	12
chr14	82149685	82149816	MajorDMR-19-117767	2
chr14	82153466	82153758	MajorDMR-19-117768	2
chr14	82158222	82158387	MajorDMR-19-117769	2
chr14	82163656	82163740	MajorDMR-19-117770	2
chr14	82171807	82171910	MajorDMR-19-117771	2
chr14	82178639	82178731	MajorDMR-19-117772	3
chr14	82179868	82180396	MajorDMR-19-117773	3
chr14	82182854	82183615	MajorDMR-19-117774	5
chr14	82185758	82185856	MajorDMR-19-117775	3
chr14	82189899	82190086	MajorDMR-19-117776	2
chr14	82194505	82194930	MajorDMR-19-117777	2
chr14	82198534	82198600	MajorDMR-19-117778	2
chr14	82213713	82213763	MajorDMR-19-117779	2
chr14	82215846	82216321	MajorDMR-19-117780	4
chr14	82221236	82221701	MajorDMR-19-117781	2
chr14	82226568	82226834	MajorDMR-19-117782	2
chr14	82232602	82233232	MajorDMR-19-117783	4
chr14	82237505	82237958	MajorDMR-19-117784	2
chr14	82257830	82258012	MajorDMR-19-117785	2
chr14	82260765	82261407	MajorDMR-19-117786	6
chr14	82263316	82263809	MajorDMR-19-117787	2
chr14	82271338	82271524	MajorDMR-19-117788	2
chr14	82278522	82279063	MajorDMR-19-117789	4
chr14	82285874	82286432	MajorDMR-19-117790	4
chr14	82287852	82288010	MajorDMR-19-117791	2
chr14	82290632	82291440	MajorDMR-19-117792	3
chr14	82294168	82294233	MajorDMR-19-117793	2
chr14	82297903	82297964	MajorDMR-19-117794	2
chr14	82303548	82303916	MajorDMR-19-117795	4
chr14	82311078	82311535	MajorDMR-19-117796	2
chr14	82313635	82314052	MajorDMR-19-117797	2
chr14	82316120	82316349	MajorDMR-19-117798	2
chr14	82318491	82318693	MajorDMR-19-117799	2
chr14	82340517	82340541	MajorDMR-19-117800	2
chr14	82348277	82348291	MajorDMR-19-117801	2
chr14	82349224	82350086	MajorDMR-19-117802	5
chr14	82350995	82352035	MajorDMR-19-117803	4
chr14	82356857	82357628	MajorDMR-19-117804	3
chr14	82369973	82370209	MajorDMR-19-117805	2
chr14	82371029	82371743	MajorDMR-19-117806	5
chr14	82378568	82379918	MajorDMR-19-117807	6
chr14	82393181	82393639	MajorDMR-19-117808	2
chr14	82398527	82398978	MajorDMR-19-117809	2
chr14	82399616	82399751	MajorDMR-19-117810	2
chr14	82401585	82401706	MajorDMR-19-117811	2
chr14	82404402	82405790	MajorDMR-19-117812	6
chr14	82406926	82407366	MajorDMR-19-117813	2
chr14	82409580	82410238	MajorDMR-19-117814	4
chr14	82411928	82412394	MajorDMR-19-117815	2
chr14	82418208	82418254	MajorDMR-19-117816	2
chr14	82420926	82421231	MajorDMR-19-117817	2
chr14	82422344	82422818	MajorDMR-19-117818	2
chr14	82423953	82424204	MajorDMR-19-117819	2
chr14	82426144	82426520	MajorDMR-19-117820	2
chr14	82428955	82429468	MajorDMR-19-117821	3
chr14	82436656	82437013	MajorDMR-19-117822	4
chr14	82441918	82442394	MajorDMR-19-117823	2
chr14	82446413	82446914	MajorDMR-19-117824	2
chr14	82451822	82452025	MajorDMR-19-117825	2
chr14	82453860	82453923	MajorDMR-19-117826	3
chr14	82455226	82455979	MajorDMR-19-117827	6
chr14	82458279	82459421	MajorDMR-19-117828	5
chr14	82460593	82460984	MajorDMR-19-117829	2
chr14	82464377	82464821	MajorDMR-19-117830	2
chr14	82469348	82469818	MajorDMR-19-117831	2
chr14	82475485	82475681	MajorDMR-19-117832	2
chr14	82476964	82477567	MajorDMR-19-117833	3
chr14	82480417	82480735	MajorDMR-19-117834	2
chr14	82488286	82488759	MajorDMR-19-117835	2
chr14	82492485	82492569	MajorDMR-19-117836	2
chr14	82501667	82502049	MajorDMR-19-117837	2
chr14	82506651	82506696	MajorDMR-19-117838	2
chr14	82511609	82512012	MajorDMR-19-117839	2
chr14	82513742	82514229	MajorDMR-19-117840	2
chr14	82518744	82519069	MajorDMR-19-117841	2
chr14	82522300	82522495	MajorDMR-19-117842	2
chr14	82525299	82525494	MajorDMR-19-117843	2
chr14	82526475	82527374	MajorDMR-19-117844	5
chr14	82528469	82528584	MajorDMR-19-117845	2
chr14	82529308	82529730	MajorDMR-19-117846	3
chr14	82530919	82531668	MajorDMR-19-117847	5
chr14	82533030	82533111	MajorDMR-19-117848	2
chr14	82533902	82534403	MajorDMR-19-117849	2
chr14	82536490	82537358	MajorDMR-19-117850	6
chr14	82540052	82540355	MajorDMR-19-117851	2
chr14	82542056	82542778	MajorDMR-19-117852	5
chr14	82546711	82547096	MajorDMR-19-117853	5
chr14	82550389	82550762	MajorDMR-19-117854	2
chr14	82553783	82553991	MajorDMR-19-117855	2
chr14	82554889	82555297	MajorDMR-19-117856	2
chr14	82558317	82558536	MajorDMR-19-117857	3
chr14	82559304	82559594	MajorDMR-19-117858	5
chr14	82569169	82569565	MajorDMR-19-117859	3
chr14	82572576	82572840	MajorDMR-19-117860	2
chr14	82578438	82578611	MajorDMR-19-117861	2
chr14	82586463	82587099	MajorDMR-19-117862	5
chr14	82589467	82589811	MajorDMR-19-117863	2
chr14	82592452	82593446	MajorDMR-19-117864	4
chr14	82597261	82597341	MajorDMR-19-117865	2
chr14	82600295	82600687	MajorDMR-19-117866	3
chr14	82610873	82611067	MajorDMR-19-117867	2
chr14	82612055	82612277	MajorDMR-19-117868	2
chr14	82618175	82618858	MajorDMR-19-117869	3
chr14	82622257	82622944	MajorDMR-19-117870	3
chr14	82624772	82625310	MajorDMR-19-117871	3
chr14	82628947	82629465	MajorDMR-19-117872	3
chr14	82637791	82637944	MajorDMR-19-117873	2
chr14	82641584	82642083	MajorDMR-19-117874	2
chr14	82656067	82656615	MajorDMR-19-117875	3
chr14	82657191	82657830	MajorDMR-19-117876	4
chr14	82658479	82658632	MajorDMR-19-117877	2
chr14	82665224	82665552	MajorDMR-19-117878	2
chr14	82667635	82668447	MajorDMR-19-117879	3
chr14	82675672	82675704	MajorDMR-19-117880	2
chr14	82683423	82683496	MajorDMR-19-117881	2
chr14	82690673	82691149	MajorDMR-19-117882	2
chr14	82692444	82692678	MajorDMR-19-117883	2
chr14	82694355	82695568	MajorDMR-19-117884	4
chr14	82697161	82697303	MajorDMR-19-117885	3
chr14	82701392	82701486	MajorDMR-19-117886	2
chr14	82703710	82704111	MajorDMR-19-117887	3
chr14	82705157	82705850	MajorDMR-19-117888	6
chr14	82712938	82713908	MajorDMR-19-117889	4
chr14	82715445	82715860	MajorDMR-19-117890	4
chr14	82716903	82716937	MajorDMR-19-117891	2
chr14	82718051	82718217	MajorDMR-19-117892	2
chr14	82721680	82721953	MajorDMR-19-117893	3
chr14	82724051	82724208	MajorDMR-19-117894	2
chr14	82724775	82725140	MajorDMR-19-117895	2
chr14	82728165	82728426	MajorDMR-19-117896	2
chr14	82738315	82738630	MajorDMR-19-117897	2
chr14	82740109	82740390	MajorDMR-19-117898	2
chr14	82741943	82742484	MajorDMR-19-117899	5
chr14	82744851	82745204	MajorDMR-19-117900	2
chr14	82757744	82758062	MajorDMR-19-117901	2
chr14	82760197	82761004	MajorDMR-19-117902	4
chr14	82762033	82762277	MajorDMR-19-117903	2
chr14	82768490	82768584	MajorDMR-19-117904	2
chr14	82773369	82773797	MajorDMR-19-117905	2
chr14	82787750	82788526	MajorDMR-19-117906	6
chr14	82795487	82796700	MajorDMR-19-117907	5
chr14	82798202	82798470	MajorDMR-19-117908	2
chr14	82800754	82800970	MajorDMR-19-117909	2
chr14	82829242	82829458	MajorDMR-19-117910	3
chr14	82829959	82830348	MajorDMR-19-117911	2
chr14	82831159	82832419	MajorDMR-19-117912	4
chr14	82834619	82834651	MajorDMR-19-117913	2
chr14	82848974	82849330	MajorDMR-19-117914	2
chr14	82850591	82850993	MajorDMR-19-117915	4
chr14	82852122	82852938	MajorDMR-19-117916	5
chr14	82854546	82854727	MajorDMR-19-117917	2
chr14	82863814	82864139	MajorDMR-19-117918	2
chr14	82866384	82866711	MajorDMR-19-117919	2
chr14	82868244	82868633	MajorDMR-19-117920	2
chr14	82875734	82876143	MajorDMR-19-117921	3
chr14	82886553	82886826	MajorDMR-19-117922	2
chr14	82888016	82888211	MajorDMR-19-117923	2
chr14	82889471	82889551	MajorDMR-19-117924	2
chr14	82892588	82892958	MajorDMR-19-117925	2
chr14	82893686	82894634	MajorDMR-19-117926	4
chr14	82900949	82901097	MajorDMR-19-117927	3
chr14	82908093	82908280	MajorDMR-19-117928	2
chr14	82920066	82920519	MajorDMR-19-117929	2
chr14	82921478	82921899	MajorDMR-19-117930	3
chr14	82923748	82923821	MajorDMR-19-117931	2
chr14	82927674	82927719	MajorDMR-19-117932	2
chr14	82930977	82931218	MajorDMR-19-117933	2
chr14	82935699	82935948	MajorDMR-19-117934	2
chr14	82946444	82946912	MajorDMR-19-117935	4
chr14	82948701	82949331	MajorDMR-19-117936	3
chr14	82959594	82960034	MajorDMR-19-117937	2
chr14	82963192	82963309	MajorDMR-19-117938	2
chr14	82965601	82965641	MajorDMR-19-117939	2
chr14	82972862	82973192	MajorDMR-19-117940	3
chr14	82974377	82974808	MajorDMR-19-117941	3
chr14	82976000	82976259	MajorDMR-19-117942	2
chr14	82976881	82977272	MajorDMR-19-117943	2
chr14	82980104	82980426	MajorDMR-19-117944	4
chr14	82982162	82983269	MajorDMR-19-117945	4
chr14	82984897	82985732	MajorDMR-19-117946	3
chr14	82986328	82986757	MajorDMR-19-117947	2
chr14	82992978	82993311	MajorDMR-19-117948	2
chr14	82996485	82996878	MajorDMR-19-117949	3
chr14	82998452	82998852	MajorDMR-19-117950	2
chr14	83000233	83000271	MajorDMR-19-117951	2
chr14	83001578	83001809	MajorDMR-19-117952	2
chr14	83002620	83004123	MajorDMR-19-117953	7
chr14	83007595	83007630	MajorDMR-19-117954	2
chr14	83014055	83015290	MajorDMR-19-117955	5
chr14	83015837	83016163	MajorDMR-19-117956	2
chr14	83017351	83017561	MajorDMR-19-117957	2
chr14	83025161	83025439	MajorDMR-19-117958	3
chr14	83028244	83028584	MajorDMR-19-117959	2
chr14	83030476	83030693	MajorDMR-19-117960	3
chr14	83040353	83040649	MajorDMR-19-117961	2
chr14	83048969	83049408	MajorDMR-19-117962	2
chr14	83050169	83051563	MajorDMR-19-117963	6
chr14	83052357	83052392	MajorDMR-19-117964	2
chr14	83054722	83055176	MajorDMR-19-117965	3
chr14	83057151	83057290	MajorDMR-19-117966	2
chr14	83066032	83066235	MajorDMR-19-117967	2
chr14	83066802	83066921	MajorDMR-19-117968	2
chr14	83067653	83067739	MajorDMR-19-117969	2
chr14	83071706	83071863	MajorDMR-19-117970	3
chr14	83074844	83075166	MajorDMR-19-117971	3
chr14	83075701	83076143	MajorDMR-19-117972	2
chr14	83077338	83077931	MajorDMR-19-117973	3
chr14	83079478	83079724	MajorDMR-19-117974	2
chr14	83080665	83080930	MajorDMR-19-117975	2
chr14	83090698	83090893	MajorDMR-19-117976	3
chr14	83094938	83095054	MajorDMR-19-117977	3
chr14	83097715	83099230	MajorDMR-19-117978	6
chr14	83101579	83101702	MajorDMR-19-117979	2
chr14	83104454	83104705	MajorDMR-19-117980	2
chr14	83111823	83111902	MajorDMR-19-117981	2
chr14	83116164	83116884	MajorDMR-19-117982	3
chr14	83121188	83121224	MajorDMR-19-117983	2
chr14	83122874	83123235	MajorDMR-19-117984	2
chr14	83130222	83130782	MajorDMR-19-117985	3
chr14	83131929	83132287	MajorDMR-19-117986	2
chr14	83133937	83134052	MajorDMR-19-117987	2
chr14	83138073	83138387	MajorDMR-19-117988	2
chr14	83140102	83140293	MajorDMR-19-117989	2
chr14	83143437	83143519	MajorDMR-19-117990	2
chr14	83158140	83158869	MajorDMR-19-117991	3
chr14	83161066	83161430	MajorDMR-19-117992	2
chr14	83163294	83163648	MajorDMR-19-117993	2
chr14	83168533	83168606	MajorDMR-19-117994	2
chr14	83171885	83172304	MajorDMR-19-117995	2
chr14	83176790	83176934	MajorDMR-19-117996	3
chr14	83181282	83182462	MajorDMR-19-117997	5
chr14	83185806	83186532	MajorDMR-19-117998	5
chr14	83187241	83187695	MajorDMR-19-117999	4
chr14	83189137	83189460	MajorDMR-19-118000	2
chr14	83190675	83190819	MajorDMR-19-118001	2
chr14	83197220	83197306	MajorDMR-19-118002	2
chr14	83201922	83202623	MajorDMR-19-118003	3
chr14	83206929	83207256	MajorDMR-19-118004	2
chr14	83208378	83208526	MajorDMR-19-118005	2
chr14	83214379	83214640	MajorDMR-19-118006	2
chr14	83222785	83223401	MajorDMR-19-118007	4
chr14	83226468	83226787	MajorDMR-19-118008	3
chr14	83227505	83227875	MajorDMR-19-118009	2
chr14	83228530	83229676	MajorDMR-19-118010	6
chr14	83232629	83233274	MajorDMR-19-118011	4
chr14	83234234	83235005	MajorDMR-19-118012	4
chr14	83238345	83238502	MajorDMR-19-118013	2
chr14	83240789	83241100	MajorDMR-19-118014	3
chr14	83245123	83245430	MajorDMR-19-118015	4
chr14	83247389	83247441	MajorDMR-19-118016	2
chr14	83248081	83248381	MajorDMR-19-118017	2
chr14	83249144	83249727	MajorDMR-19-118018	4
chr14	83251481	83251969	MajorDMR-19-118019	2
chr14	83256200	83256431	MajorDMR-19-118020	2
chr14	83258381	83258586	MajorDMR-19-118021	2
chr14	83261911	83262496	MajorDMR-19-118022	3
chr14	83265632	83265679	MajorDMR-19-118023	2
chr14	83268356	83268777	MajorDMR-19-118024	3
chr14	83272319	83272962	MajorDMR-19-118025	5
chr14	83273709	83274145	MajorDMR-19-118026	2
chr14	83275157	83275616	MajorDMR-19-118027	2
chr14	83283284	83283749	MajorDMR-19-118028	2
chr14	83286973	83287705	MajorDMR-19-118029	7
chr14	83289073	83289563	MajorDMR-19-118030	2
chr14	83295078	83295751	MajorDMR-19-118031	3
chr14	83305886	83306130	MajorDMR-19-118032	2
chr14	83307618	83308145	MajorDMR-19-118033	3
chr14	83309035	83309474	MajorDMR-19-118034	2
chr14	83310970	83311648	MajorDMR-19-118035	3
chr14	83317212	83317356	MajorDMR-19-118036	3
chr14	83321223	83322633	MajorDMR-19-118037	7
chr14	83323643	83323912	MajorDMR-19-118038	2
chr14	83327282	83328150	MajorDMR-19-118039	5
chr14	83338045	83339203	MajorDMR-19-118040	10
chr14	83341600	83341926	MajorDMR-19-118041	2
chr14	83346377	83346854	MajorDMR-19-118042	2
chr14	83361143	83361601	MajorDMR-19-118043	2
chr14	83363695	83364575	MajorDMR-19-118044	5
chr14	83365301	83365688	MajorDMR-19-118045	2
chr14	83366284	83366705	MajorDMR-19-118046	2
chr14	83373452	83373777	MajorDMR-19-118047	2
chr14	83375836	83376213	MajorDMR-19-118048	2
chr14	83378033	83378450	MajorDMR-19-118049	5
chr14	83380286	83380991	MajorDMR-19-118050	3
chr14	83385844	83386064	MajorDMR-19-118051	2
chr14	83386616	83387002	MajorDMR-19-118052	3
chr14	83389648	83389728	MajorDMR-19-118053	2
chr14	83390704	83391055	MajorDMR-19-118054	2
chr14	83400820	83400968	MajorDMR-19-118055	2
chr14	83403394	83403763	MajorDMR-19-118056	2
chr14	83404802	83405358	MajorDMR-19-118057	4
chr14	83407640	83407922	MajorDMR-19-118058	2
chr14	83409532	83410263	MajorDMR-19-118059	5
chr14	83413228	83413250	MajorDMR-19-118060	2
chr14	83414288	83415105	MajorDMR-19-118061	3
chr14	83420366	83420827	MajorDMR-19-118062	2
chr14	83435004	83435163	MajorDMR-19-118063	2
chr14	83436397	83436705	MajorDMR-19-118064	2
chr14	83438897	83439137	MajorDMR-19-118065	2
chr14	83441033	83441157	MajorDMR-19-118066	2
chr14	83444741	83445804	MajorDMR-19-118067	5
chr14	83452474	83452555	MajorDMR-19-118068	2
chr14	83453826	83455569	MajorDMR-19-118069	7
chr14	83457481	83457770	MajorDMR-19-118070	3
chr14	83461103	83461302	MajorDMR-19-118071	2
chr14	83467290	83467635	MajorDMR-19-118072	3
chr14	83471104	83471127	MajorDMR-19-118073	2
chr14	83477238	83477757	MajorDMR-19-118074	3
chr14	83483667	83484015	MajorDMR-19-118075	2
chr14	83484549	83484878	MajorDMR-19-118076	3
chr14	83486481	83486634	MajorDMR-19-118077	2
chr14	83489002	83489924	MajorDMR-19-118078	5
chr14	83490511	83490642	MajorDMR-19-118079	2
chr14	83518601	83519141	MajorDMR-19-118080	3
chr14	83527425	83527598	MajorDMR-19-118081	5
chr14	83528487	83528882	MajorDMR-19-118082	2
chr14	83532788	83532858	MajorDMR-19-118083	2
chr14	83545535	83546287	MajorDMR-19-118084	3
chr14	83548321	83548623	MajorDMR-19-118085	2
chr14	83551624	83552968	MajorDMR-19-118086	8
chr14	83563033	83563490	MajorDMR-19-118087	2
chr14	83569954	83570055	MajorDMR-19-118088	2
chr14	83571658	83571758	MajorDMR-19-118089	2
chr14	83573717	83574058	MajorDMR-19-118090	4
chr14	83574603	83574649	MajorDMR-19-118091	2
chr14	83575393	83576349	MajorDMR-19-118092	5
chr14	83584399	83584795	MajorDMR-19-118093	2
chr14	83591298	83591931	MajorDMR-19-118094	3
chr14	83592438	83592888	MajorDMR-19-118095	2
chr14	83593905	83594303	MajorDMR-19-118096	2
chr14	83594916	83595188	MajorDMR-19-118097	2
chr14	83612928	83613568	MajorDMR-19-118098	3
chr14	83615169	83616239	MajorDMR-19-118099	4
chr14	83617835	83618425	MajorDMR-19-118100	3
chr14	83624709	83624743	MajorDMR-19-118101	2
chr14	83629097	83629503	MajorDMR-19-118102	3
chr14	83630054	83631172	MajorDMR-19-118103	5
chr14	83632093	83632715	MajorDMR-19-118104	3
chr14	83637370	83637723	MajorDMR-19-118105	3
chr14	83654231	83654271	MajorDMR-19-118106	2
chr14	83655337	83655397	MajorDMR-19-118107	2
chr14	83656251	83657188	MajorDMR-19-118108	4
chr14	83659667	83659705	MajorDMR-19-118109	3
chr14	83665192	83665602	MajorDMR-19-118110	3
chr14	83672357	83672753	MajorDMR-19-118111	2
chr14	83674956	83676536	MajorDMR-19-118112	5
chr14	83682581	83683047	MajorDMR-19-118113	3
chr14	83684928	83685153	MajorDMR-19-118114	3
chr14	83687983	83688337	MajorDMR-19-118115	2
chr14	83697877	83698371	MajorDMR-19-118116	2
chr14	83713423	83713469	MajorDMR-19-118117	2
chr14	83717482	83717723	MajorDMR-19-118118	2
chr14	83719797	83719829	MajorDMR-19-118119	2
chr14	83721990	83722263	MajorDMR-19-118120	2
chr14	83737819	83738068	MajorDMR-19-118121	2
chr14	83753569	83754036	MajorDMR-19-118122	2
chr14	83754787	83755154	MajorDMR-19-118123	2
chr14	83755886	83755973	MajorDMR-19-118124	2
chr14	83757883	83758355	MajorDMR-19-118125	2
chr14	83772725	83772800	MajorDMR-19-118126	2
chr14	83777260	83777629	MajorDMR-19-118127	2
chr14	83778618	83779046	MajorDMR-19-118128	3
chr14	83789040	83789318	MajorDMR-19-118129	2
chr14	83794384	83794524	MajorDMR-19-118130	2
chr14	83804722	83804816	MajorDMR-19-118131	2
chr14	83815540	83815777	MajorDMR-19-118132	2
chr14	83818744	83819173	MajorDMR-19-118133	2
chr14	83820585	83821409	MajorDMR-19-118134	3
chr14	83822167	83822755	MajorDMR-19-118135	5
chr14	83831873	83832534	MajorDMR-19-118136	4
chr14	83833324	83833341	MajorDMR-19-118137	2
chr14	83834055	83834459	MajorDMR-19-118138	2
chr14	83836904	83837304	MajorDMR-19-118139	2
chr14	83843542	83843738	MajorDMR-19-118140	2
chr14	83845919	83846254	MajorDMR-19-118141	2
chr14	83849479	83849883	MajorDMR-19-118142	2
chr14	83852866	83853206	MajorDMR-19-118143	3
chr14	83853856	83853893	MajorDMR-19-118144	2
chr14	83860944	83861052	MajorDMR-19-118145	2
chr14	83867515	83867823	MajorDMR-19-118146	2
chr14	83869343	83869427	MajorDMR-19-118147	2
chr14	83871233	83871451	MajorDMR-19-118148	2
chr14	83874926	83875036	MajorDMR-19-118149	2
chr14	83875642	83875942	MajorDMR-19-118150	2
chr14	83876604	83877045	MajorDMR-19-118151	3
chr14	83877972	83878213	MajorDMR-19-118152	2
chr14	83885435	83886372	MajorDMR-19-118153	5
chr14	83887898	83887937	MajorDMR-19-118154	2
chr14	83888710	83888910	MajorDMR-19-118155	3
chr14	83897775	83898590	MajorDMR-19-118156	3
chr14	83900519	83900552	MajorDMR-19-118157	2
chr14	83904338	83904553	MajorDMR-19-118158	2
chr14	83908311	83908671	MajorDMR-19-118159	2
chr14	83912270	83912354	MajorDMR-19-118160	2
chr14	83912870	83913214	MajorDMR-19-118161	2
chr14	83930845	83930952	MajorDMR-19-118162	2
chr14	83932934	83933259	MajorDMR-19-118163	2
chr14	83934282	83934465	MajorDMR-19-118164	3
chr14	83936968	83937082	MajorDMR-19-118165	3
chr14	83938777	83938815	MajorDMR-19-118166	2
chr14	83945356	83945650	MajorDMR-19-118167	3
chr14	83954421	83954582	MajorDMR-19-118168	2
chr14	83961817	83961860	MajorDMR-19-118169	2
chr14	83974871	83975045	MajorDMR-19-118170	2
chr14	84007689	84007987	MajorDMR-19-118171	3
chr14	84014549	84014985	MajorDMR-19-118172	3
chr14	84034313	84034620	MajorDMR-19-118173	2
chr14	84037836	84038622	MajorDMR-19-118174	3
chr14	84039316	84039437	MajorDMR-19-118175	2
chr14	84040940	84041214	MajorDMR-19-118176	2
chr14	84041900	84042348	MajorDMR-19-118177	2
chr14	84042936	84043397	MajorDMR-19-118178	3
chr14	84046896	84047158	MajorDMR-19-118179	2
chr14	84068353	84068619	MajorDMR-19-118180	2
chr14	84070965	84071746	MajorDMR-19-118181	5
chr14	84074601	84075024	MajorDMR-19-118182	2
chr14	84077566	84078247	MajorDMR-19-118183	3
chr14	84081429	84081501	MajorDMR-19-118184	3
chr14	84083990	84084305	MajorDMR-19-118185	3
chr14	84091913	84092092	MajorDMR-19-118186	3
chr14	84092734	84092859	MajorDMR-19-118187	2
chr14	84100763	84100921	MajorDMR-19-118188	2
chr14	84102679	84102875	MajorDMR-19-118189	2
chr14	84107137	84107273	MajorDMR-19-118190	2
chr14	84117207	84117329	MajorDMR-19-118191	3
chr14	84129067	84129365	MajorDMR-19-118192	2
chr14	84131207	84131639	MajorDMR-19-118193	2
chr14	84133720	84134273	MajorDMR-19-118194	6
chr14	84139546	84139850	MajorDMR-19-118195	2
chr14	84142062	84142534	MajorDMR-19-118196	2
chr14	84144605	84144940	MajorDMR-19-118197	2
chr14	84153716	84154073	MajorDMR-19-118198	2
chr14	84158506	84159181	MajorDMR-19-118199	4
chr14	84164133	84164378	MajorDMR-19-118200	3
chr14	84165705	84166310	MajorDMR-19-118201	3
chr14	84173461	84173905	MajorDMR-19-118202	2
chr14	84178010	84178123	MajorDMR-19-118203	2
chr14	84178932	84178957	MajorDMR-19-118204	2
chr14	84179506	84180135	MajorDMR-19-118205	3
chr14	84181363	84181525	MajorDMR-19-118206	2
chr14	84194684	84195086	MajorDMR-19-118207	4
chr14	84199091	84199347	MajorDMR-19-118208	2
chr14	84206534	84206605	MajorDMR-19-118209	2
chr14	84208756	84209931	MajorDMR-19-118210	4
chr14	84221785	84222030	MajorDMR-19-118211	2
chr14	84230897	84231616	MajorDMR-19-118212	3
chr14	84238637	84238910	MajorDMR-19-118213	2
chr14	84249172	84249428	MajorDMR-19-118214	2
chr14	84252348	84252828	MajorDMR-19-118215	2
chr14	84256244	84256465	MajorDMR-19-118216	2
chr14	84259543	84259726	MajorDMR-19-118217	2
chr14	84260365	84260508	MajorDMR-19-118218	2
chr14	84261878	84261959	MajorDMR-19-118219	2
chr14	84263814	84263931	MajorDMR-19-118220	2
chr14	84272275	84272730	MajorDMR-19-118221	3
chr14	84274506	84274619	MajorDMR-19-118222	2
chr14	84277962	84278429	MajorDMR-19-118223	2
chr14	84282886	84283418	MajorDMR-19-118224	5
chr14	84292814	84293076	MajorDMR-19-118225	2
chr14	84293787	84294487	MajorDMR-19-118226	6
chr14	84295078	84295479	MajorDMR-19-118227	4
chr14	84304648	84305092	MajorDMR-19-118228	6
chr14	84311988	84312600	MajorDMR-19-118229	3
chr14	84313280	84313893	MajorDMR-19-118230	3
chr14	84320883	84321179	MajorDMR-19-118231	2
chr14	84322415	84323068	MajorDMR-19-118232	3
chr14	84331564	84331979	MajorDMR-19-118233	3
chr14	84334441	84334673	MajorDMR-19-118234	3
chr14	84346914	84347301	MajorDMR-19-118235	2
chr14	84364202	84365097	MajorDMR-19-118236	3
chr14	84371151	84371171	MajorDMR-19-118237	2
chr14	84404307	84405059	MajorDMR-19-118238	4
chr14	84410214	84411025	MajorDMR-19-118239	3
chr14	84420821	84421256	MajorDMR-19-118240	2
chr14	84422580	84422879	MajorDMR-19-118241	2
chr14	84427080	84427347	MajorDMR-19-118242	2
chr14	84436085	84436265	MajorDMR-19-118243	3
chr14	84441195	84441362	MajorDMR-19-118244	2
chr14	84442500	84442556	MajorDMR-19-118245	2
chr14	84453167	84454078	MajorDMR-19-118246	4
chr14	84467797	84468011	MajorDMR-19-118247	2
chr14	84472517	84472565	MajorDMR-19-118248	3
chr14	84473320	84473381	MajorDMR-19-118249	2
chr14	84484254	84484702	MajorDMR-19-118250	2
chr14	84496311	84496456	MajorDMR-19-118251	4
chr14	84503141	84503571	MajorDMR-19-118252	2
chr14	84527554	84527872	MajorDMR-19-118253	3
chr14	84532333	84532410	MajorDMR-19-118254	2
chr14	84540300	84540387	MajorDMR-19-118255	4
chr14	84557508	84557932	MajorDMR-19-118256	2
chr14	84574975	84575327	MajorDMR-19-118257	2
chr14	84576487	84576892	MajorDMR-19-118258	2
chr14	84579921	84579928	MajorDMR-19-118259	2
chr14	84594597	84595855	MajorDMR-19-118260	9
chr14	84625319	84625593	MajorDMR-19-118261	2
chr14	84647526	84647761	MajorDMR-19-118262	2
chr14	84650706	84651191	MajorDMR-19-118263	2
chr14	84672845	84672918	MajorDMR-19-118264	2
chr14	84720567	84721986	MajorDMR-19-118265	13
chr14	84731821	84732476	MajorDMR-19-118266	3
chr14	84734137	84734571	MajorDMR-19-118267	2
chr14	84739755	84739979	MajorDMR-19-118268	4
chr14	84765125	84765601	MajorDMR-19-118269	2
chr14	84768905	84769671	MajorDMR-19-118270	3
chr14	84790473	84790691	MajorDMR-19-118271	3
chr14	84800812	84801211	MajorDMR-19-118272	2
chr14	84810063	84810236	MajorDMR-19-118273	3
chr14	84826390	84826774	MajorDMR-19-118274	2
chr14	84828201	84828303	MajorDMR-19-118275	2
chr14	84836368	84836630	MajorDMR-19-118276	2
chr14	84837832	84838170	MajorDMR-19-118277	2
chr14	84839801	84840198	MajorDMR-19-118278	2
chr14	84844380	84844633	MajorDMR-19-118279	2
chr14	84853119	84853539	MajorDMR-19-118280	2
chr14	84859705	84860162	MajorDMR-19-118281	2
chr14	84873838	84875232	MajorDMR-19-118282	4
chr14	84881051	84881353	MajorDMR-19-118283	2
chr14	84896847	84897002	MajorDMR-19-118284	2
chr14	84903644	84903781	MajorDMR-19-118285	2
chr14	84908720	84909192	MajorDMR-19-118286	5
chr14	84910565	84911544	MajorDMR-19-118287	4
chr14	84917945	84918227	MajorDMR-19-118288	2
chr14	84920631	84920858	MajorDMR-19-118289	2
chr14	84938329	84938676	MajorDMR-19-118290	2
chr14	84946629	84946841	MajorDMR-19-118291	2
chr14	84949573	84949993	MajorDMR-19-118292	4
chr14	84950613	84950911	MajorDMR-19-118293	2
chr14	84955212	84955316	MajorDMR-19-118294	2
chr14	84966126	84966266	MajorDMR-19-118295	2
chr14	84967064	84967520	MajorDMR-19-118296	3
chr14	84975416	84975792	MajorDMR-19-118297	2
chr14	84984988	84985192	MajorDMR-19-118298	2
chr14	84994381	84994413	MajorDMR-19-118299	2
chr14	85001017	85001650	MajorDMR-19-118300	4
chr14	85003936	85004816	MajorDMR-19-118301	3
chr14	85006818	85008460	MajorDMR-19-118302	6
chr14	85012099	85012198	MajorDMR-19-118303	2
chr14	85012846	85013000	MajorDMR-19-118304	2
chr14	85017596	85018058	MajorDMR-19-118305	4
chr14	85020586	85020639	MajorDMR-19-118306	2
chr14	85038261	85038603	MajorDMR-19-118307	2
chr14	85039274	85039578	MajorDMR-19-118308	2
chr14	85070510	85070640	MajorDMR-19-118309	2
chr14	85076736	85077260	MajorDMR-19-118310	3
chr14	85087820	85087992	MajorDMR-19-118311	2
chr14	85088648	85089319	MajorDMR-19-118312	5
chr14	85095061	85095511	MajorDMR-19-118313	3
chr14	85107104	85107376	MajorDMR-19-118314	2
chr14	85108244	85108320	MajorDMR-19-118315	2
chr14	85109362	85109537	MajorDMR-19-118316	2
chr14	85110182	85110241	MajorDMR-19-118317	2
chr14	85125977	85126033	MajorDMR-19-118318	2
chr14	85127203	85127551	MajorDMR-19-118319	3
chr14	85137986	85138044	MajorDMR-19-118320	2
chr14	85150399	85150889	MajorDMR-19-118321	2
chr14	85162487	85162594	MajorDMR-19-118322	2
chr14	85176526	85176844	MajorDMR-19-118323	2
chr14	85191481	85191658	MajorDMR-19-118324	2
chr14	85204037	85204374	MajorDMR-19-118325	2
chr14	85206725	85206955	MajorDMR-19-118326	2
chr14	85209363	85209864	MajorDMR-19-118327	2
chr14	85210692	85210755	MajorDMR-19-118328	2
chr14	85212765	85212996	MajorDMR-19-118329	2
chr14	85216928	85217507	MajorDMR-19-118330	4
chr14	85219072	85219211	MajorDMR-19-118331	2
chr14	85233762	85234077	MajorDMR-19-118332	2
chr14	85241782	85242202	MajorDMR-19-118333	2
chr14	85243840	85243947	MajorDMR-19-118334	2
chr14	85249545	85249915	MajorDMR-19-118335	2
chr14	85250942	85251170	MajorDMR-19-118336	2
chr14	85259586	85259665	MajorDMR-19-118337	2
chr14	85260248	85260626	MajorDMR-19-118338	3
chr14	85264896	85264990	MajorDMR-19-118339	2
chr14	85269142	85269533	MajorDMR-19-118340	3
chr14	85270380	85270734	MajorDMR-19-118341	2
chr14	85282097	85282497	MajorDMR-19-118342	4
chr14	85290036	85291098	MajorDMR-19-118343	6
chr14	85296953	85297500	MajorDMR-19-118344	3
chr14	85311642	85312106	MajorDMR-19-118345	5
chr14	85313443	85313465	MajorDMR-19-118346	2
chr14	85314101	85314234	MajorDMR-19-118347	2
chr14	85315049	85315518	MajorDMR-19-118348	2
chr14	85319202	85319430	MajorDMR-19-118349	2
chr14	85338524	85338797	MajorDMR-19-118350	2
chr14	85340415	85340768	MajorDMR-19-118351	5
chr14	85358795	85359338	MajorDMR-19-118352	3
chr14	85371339	85371786	MajorDMR-19-118353	2
chr14	85374387	85374805	MajorDMR-19-118354	2
chr14	85385841	85386167	MajorDMR-19-118355	3
chr14	85388502	85388676	MajorDMR-19-118356	2
chr14	85389460	85389518	MajorDMR-19-118357	2
chr14	85396469	85396936	MajorDMR-19-118358	3
chr14	85398698	85399105	MajorDMR-19-118359	4
chr14	85415624	85415721	MajorDMR-19-118360	2
chr14	85419250	85419376	MajorDMR-19-118361	2
chr14	85419885	85420088	MajorDMR-19-118362	2
chr14	85431317	85431647	MajorDMR-19-118363	2
chr14	85432281	85432559	MajorDMR-19-118364	2
chr14	85437081	85437468	MajorDMR-19-118365	3
chr14	85448155	85448638	MajorDMR-19-118366	2
chr14	85450966	85451351	MajorDMR-19-118367	3
chr14	85455847	85456303	MajorDMR-19-118368	2
chr14	85464105	85464528	MajorDMR-19-118369	3
chr14	85472631	85472708	MajorDMR-19-118370	2
chr14	85487113	85487340	MajorDMR-19-118371	2
chr14	85498970	85499449	MajorDMR-19-118372	2
chr14	85503382	85503563	MajorDMR-19-118373	2
chr14	85506812	85506912	MajorDMR-19-118374	3
chr14	85522024	85522112	MajorDMR-19-118375	2
chr14	85525748	85525871	MajorDMR-19-118376	2
chr14	85527138	85527640	MajorDMR-19-118377	2
chr14	85531129	85531713	MajorDMR-19-118378	4
chr14	85538040	85538487	MajorDMR-19-118379	2
chr14	85549005	85549427	MajorDMR-19-118380	2
chr14	85568663	85568833	MajorDMR-19-118381	2
chr14	85574131	85574156	MajorDMR-19-118382	2
chr14	85575964	85576062	MajorDMR-19-118383	2
chr14	85582920	85583004	MajorDMR-19-118384	2
chr14	85583723	85584895	MajorDMR-19-118385	8
chr14	85590605	85590648	MajorDMR-19-118386	2
chr14	85593598	85593972	MajorDMR-19-118387	2
chr14	85596339	85596444	MajorDMR-19-118388	2
chr14	85598369	85598819	MajorDMR-19-118389	2
chr14	85603473	85603785	MajorDMR-19-118390	2
chr14	85609177	85609349	MajorDMR-19-118391	2
chr14	85610071	85610606	MajorDMR-19-118392	3
chr14	85614949	85615639	MajorDMR-19-118393	3
chr14	85616219	85616678	MajorDMR-19-118394	3
chr14	85618179	85618352	MajorDMR-19-118395	2
chr14	85620965	85621163	MajorDMR-19-118396	3
chr14	85629614	85629802	MajorDMR-19-118397	2
chr14	85634670	85635049	MajorDMR-19-118398	2
chr14	85640480	85640828	MajorDMR-19-118399	2
chr14	85644117	85644469	MajorDMR-19-118400	2
chr14	85648641	85649070	MajorDMR-19-118401	2
chr14	85651105	85651276	MajorDMR-19-118402	2
chr14	85652496	85652966	MajorDMR-19-118403	3
chr14	85664229	85664824	MajorDMR-19-118404	4
chr14	85666187	85666468	MajorDMR-19-118405	2
chr14	85670269	85670479	MajorDMR-19-118406	2
chr14	85702403	85703347	MajorDMR-19-118407	6
chr14	85705684	85706328	MajorDMR-19-118408	3
chr14	85712676	85713024	MajorDMR-19-118409	3
chr14	85716706	85717324	MajorDMR-19-118410	7
chr14	85722229	85722278	MajorDMR-19-118411	2
chr14	85729845	85730313	MajorDMR-19-118412	3
chr14	85737095	85737210	MajorDMR-19-118413	3
chr14	85738332	85738508	MajorDMR-19-118414	2
chr14	85739387	85739504	MajorDMR-19-118415	2
chr14	85745131	85745252	MajorDMR-19-118416	2
chr14	85752747	85753369	MajorDMR-19-118417	3
chr14	85762160	85762233	MajorDMR-19-118418	2
chr14	85762816	85763507	MajorDMR-19-118419	3
chr14	85769449	85770137	MajorDMR-19-118420	3
chr14	85770711	85770806	MajorDMR-19-118421	2
chr14	85774654	85775061	MajorDMR-19-118422	2
chr14	85777016	85777461	MajorDMR-19-118423	2
chr14	85781721	85782768	MajorDMR-19-118424	6
chr14	85783342	85783417	MajorDMR-19-118425	2
chr14	85785741	85785837	MajorDMR-19-118426	2
chr14	85786440	85787079	MajorDMR-19-118427	7
chr14	85789654	85790588	MajorDMR-19-118428	5
chr14	85792975	85793231	MajorDMR-19-118429	2
chr14	85801377	85801576	MajorDMR-19-118430	3
chr14	85803290	85803834	MajorDMR-19-118431	3
chr14	85809804	85810021	MajorDMR-19-118432	2
chr14	85816863	85817565	MajorDMR-19-118433	3
chr14	85822021	85822857	MajorDMR-19-118434	3
chr14	85830765	85831132	MajorDMR-19-118435	2
chr14	85832037	85832383	MajorDMR-19-118436	2
chr14	85842023	85842394	MajorDMR-19-118437	2
chr14	85847229	85847512	MajorDMR-19-118438	2
chr14	85853553	85853787	MajorDMR-19-118439	2
chr14	85863339	85863560	MajorDMR-19-118440	2
chr14	85865135	85865260	MajorDMR-19-118441	2
chr14	85875384	85876579	MajorDMR-19-118442	5
chr14	85880625	85880796	MajorDMR-19-118443	3
chr14	85881557	85882179	MajorDMR-19-118444	10
chr14	85883330	85884234	MajorDMR-19-118445	6
chr14	85889832	85890203	MajorDMR-19-118446	2
chr14	85892959	85893086	MajorDMR-19-118447	2
chr14	85930135	85930162	MajorDMR-19-118448	2
chr14	85938031	85938355	MajorDMR-19-118449	5
chr14	85941547	85942439	MajorDMR-19-118450	4
chr14	85945534	85945888	MajorDMR-19-118451	3
chr14	85951604	85951719	MajorDMR-19-118452	2
chr14	85968909	85969058	MajorDMR-19-118453	2
chr14	85976520	85976937	MajorDMR-19-118454	2
chr14	85978378	85978726	MajorDMR-19-118455	2
chr14	85979749	85979811	MajorDMR-19-118456	2
chr14	85980525	85981004	MajorDMR-19-118457	2
chr14	85982040	85982458	MajorDMR-19-118458	2
chr14	85985201	85985265	MajorDMR-19-118459	2
chr14	85986907	85987645	MajorDMR-19-118460	4
chr14	85991788	85991877	MajorDMR-19-118461	2
chr14	86056625	86056656	MajorDMR-19-118462	2
chr14	86058613	86058687	MajorDMR-19-118463	2
chr14	86062373	86062846	MajorDMR-19-118464	4
chr14	86066633	86067206	MajorDMR-19-118465	4
chr14	86080857	86080931	MajorDMR-19-118466	2
chr14	86086241	86086550	MajorDMR-19-118467	4
chr14	86087393	86087588	MajorDMR-19-118468	3
chr14	86125777	86125838	MajorDMR-19-118469	3
chr14	86128677	86128827	MajorDMR-19-118470	3
chr14	86129548	86129791	MajorDMR-19-118471	2
chr14	86132649	86132665	MajorDMR-19-118472	2
chr14	86140051	86140602	MajorDMR-19-118473	3
chr14	86143254	86143804	MajorDMR-19-118474	3
chr14	86148567	86149054	MajorDMR-19-118475	2
chr14	86168410	86168671	MajorDMR-19-118476	3
chr14	86175213	86175699	MajorDMR-19-118477	2
chr14	86177196	86177590	MajorDMR-19-118478	3
chr14	86179890	86180082	MajorDMR-19-118479	2
chr14	86181123	86182051	MajorDMR-19-118480	3
chr14	86185918	86186148	MajorDMR-19-118481	2
chr14	86193560	86193827	MajorDMR-19-118482	2
chr14	86201469	86201617	MajorDMR-19-118483	4
chr14	86210810	86211253	MajorDMR-19-118484	2
chr14	86217535	86217594	MajorDMR-19-118485	2
chr14	86224192	86224498	MajorDMR-19-118486	2
chr14	86226995	86227480	MajorDMR-19-118487	3
chr14	86231304	86231433	MajorDMR-19-118488	2
chr14	86232047	86232310	MajorDMR-19-118489	3
chr14	86250782	86250848	MajorDMR-19-118490	2
chr14	86256202	86256703	MajorDMR-19-118491	3
chr14	86259275	86259668	MajorDMR-19-118492	3
chr14	86277124	86278186	MajorDMR-19-118493	5
chr14	86279453	86279507	MajorDMR-19-118494	2
chr14	86289151	86289237	MajorDMR-19-118495	3
chr14	86291678	86291825	MajorDMR-19-118496	2
chr14	86305304	86305363	MajorDMR-19-118497	3
chr14	86330587	86330955	MajorDMR-19-118498	2
chr14	86333072	86333520	MajorDMR-19-118499	2
chr14	86358815	86359086	MajorDMR-19-118500	3
chr14	86368885	86369004	MajorDMR-19-118501	2
chr14	86379094	86379343	MajorDMR-19-118502	3
chr14	86400920	86401447	MajorDMR-19-118503	13
chr14	86413987	86414634	MajorDMR-19-118504	6
chr14	86425390	86425515	MajorDMR-19-118505	2
chr14	86426954	86427356	MajorDMR-19-118506	3
chr14	86455345	86455509	MajorDMR-19-118507	2
chr14	86471352	86471714	MajorDMR-19-118508	2
chr14	86478931	86479496	MajorDMR-19-118509	3
chr14	86488703	86488837	MajorDMR-19-118510	2
chr14	86504926	86505047	MajorDMR-19-118511	2
chr14	86506241	86506726	MajorDMR-19-118512	2
chr14	86538350	86538999	MajorDMR-19-118513	7
chr14	86551862	86551926	MajorDMR-19-118514	3
chr14	86553772	86554466	MajorDMR-19-118515	3
chr14	86578255	86578757	MajorDMR-19-118516	2
chr14	86592374	86592434	MajorDMR-19-118517	2
chr14	86608190	86608397	MajorDMR-19-118518	2
chr14	86609968	86610186	MajorDMR-19-118519	2
chr14	86611682	86611923	MajorDMR-19-118520	2
chr14	86618641	86619144	MajorDMR-19-118521	2
chr14	86622789	86623285	MajorDMR-19-118522	2
chr14	86633004	86633108	MajorDMR-19-118523	2
chr14	86659126	86659487	MajorDMR-19-118524	2
chr14	86674055	86674127	MajorDMR-19-118525	3
chr14	86676921	86678484	MajorDMR-19-118526	6
chr14	86679544	86679769	MajorDMR-19-118527	2
chr14	86684084	86684173	MajorDMR-19-118528	5
chr14	86687448	86687662	MajorDMR-19-118529	2
chr14	86692081	86692136	MajorDMR-19-118530	2
chr14	86724575	86725061	MajorDMR-19-118531	2
chr14	86727540	86727879	MajorDMR-19-118532	2
chr14	86730540	86730667	MajorDMR-19-118533	2
chr14	86732317	86732724	MajorDMR-19-118534	2
chr14	86740335	86740538	MajorDMR-19-118535	2
chr14	86745771	86746854	MajorDMR-19-118536	5
chr14	86750708	86750919	MajorDMR-19-118537	2
chr14	86753191	86753344	MajorDMR-19-118538	2
chr14	86755884	86756340	MajorDMR-19-118539	2
chr14	86763683	86764324	MajorDMR-19-118540	5
chr14	86766209	86766594	MajorDMR-19-118541	2
chr14	86768703	86769436	MajorDMR-19-118542	4
chr14	86771020	86771411	MajorDMR-19-118543	3
chr14	86776687	86776731	MajorDMR-19-118544	2
chr14	86780075	86780225	MajorDMR-19-118545	2
chr14	86781201	86781471	MajorDMR-19-118546	2
chr14	86787729	86787778	MajorDMR-19-118547	2
chr14	86797417	86797551	MajorDMR-19-118548	2
chr14	86800925	86801448	MajorDMR-19-118549	4
chr14	86810085	86810540	MajorDMR-19-118550	2
chr14	86813467	86813910	MajorDMR-19-118551	3
chr14	86815396	86815559	MajorDMR-19-118552	2
chr14	86821271	86821293	MajorDMR-19-118553	2
chr14	86826340	86826611	MajorDMR-19-118554	2
chr14	86833134	86833376	MajorDMR-19-118555	2
chr14	86845551	86845714	MajorDMR-19-118556	2
chr14	86848409	86848533	MajorDMR-19-118557	2
chr14	86858293	86858314	MajorDMR-19-118558	2
chr14	86863346	86863504	MajorDMR-19-118559	2
chr14	86873520	86873598	MajorDMR-19-118560	2
chr14	86875038	86875384	MajorDMR-19-118561	3
chr14	86885604	86885688	MajorDMR-19-118562	2
chr14	86888927	86889010	MajorDMR-19-118563	3
chr14	86895715	86896208	MajorDMR-19-118564	4
chr14	86908604	86909160	MajorDMR-19-118565	8
chr14	86918534	86918611	MajorDMR-19-118566	2
chr14	86923658	86923815	MajorDMR-19-118567	2
chr14	86925358	86925708	MajorDMR-19-118568	2
chr14	86929964	86930184	MajorDMR-19-118569	2
chr14	86934701	86934932	MajorDMR-19-118570	2
chr14	86945004	86945100	MajorDMR-19-118571	2
chr14	86958294	86958376	MajorDMR-19-118572	2
chr14	86966076	86966569	MajorDMR-19-118573	3
chr14	86968132	86968326	MajorDMR-19-118574	2
chr14	86987970	86988618	MajorDMR-19-118575	3
chr14	86992053	86992330	MajorDMR-19-118576	2
chr14	87007204	87007500	MajorDMR-19-118577	4
chr14	87008473	87008478	MajorDMR-19-118578	2
chr14	87011174	87011544	MajorDMR-19-118579	3
chr14	87017111	87017270	MajorDMR-19-118580	2
chr14	87025507	87027314	MajorDMR-19-118581	7
chr14	87039094	87039282	MajorDMR-19-118582	2
chr14	87043982	87044087	MajorDMR-19-118583	2
chr14	87045790	87045887	MajorDMR-19-118584	2
chr14	87048676	87049477	MajorDMR-19-118585	3
chr14	87055415	87055881	MajorDMR-19-118586	2
chr14	87056647	87056798	MajorDMR-19-118587	2
chr14	87062553	87062602	MajorDMR-19-118588	2
chr14	87063961	87064538	MajorDMR-19-118589	3
chr14	87080435	87080868	MajorDMR-19-118590	2
chr14	87081538	87081928	MajorDMR-19-118591	2
chr14	87102043	87102780	MajorDMR-19-118592	3
chr14	87104357	87104449	MajorDMR-19-118593	2
chr14	87105597	87105752	MajorDMR-19-118594	3
chr14	87106531	87107607	MajorDMR-19-118595	8
chr14	87120961	87121122	MajorDMR-19-118596	5
chr14	87127368	87127676	MajorDMR-19-118597	2
chr14	87129817	87130119	MajorDMR-19-118598	2
chr14	87134613	87135042	MajorDMR-19-118599	2
chr14	87141293	87141518	MajorDMR-19-118600	3
chr14	87154992	87155320	MajorDMR-19-118601	2
chr14	87162486	87162780	MajorDMR-19-118602	3
chr14	87163858	87164127	MajorDMR-19-118603	2
chr14	87165850	87166201	MajorDMR-19-118604	2
chr14	87167125	87167606	MajorDMR-19-118605	3
chr14	87177304	87177941	MajorDMR-19-118606	3
chr14	87179215	87179369	MajorDMR-19-118607	4
chr14	87182215	87183058	MajorDMR-19-118608	5
chr14	87195557	87195772	MajorDMR-19-118609	2
chr14	87197997	87198253	MajorDMR-19-118610	2
chr14	87198769	87199101	MajorDMR-19-118611	2
chr14	87216888	87217195	MajorDMR-19-118612	2
chr14	87219629	87219782	MajorDMR-19-118613	2
chr14	87222931	87223603	MajorDMR-19-118614	4
chr14	87232032	87232305	MajorDMR-19-118615	3
chr14	87233786	87234595	MajorDMR-19-118616	3
chr14	87240627	87240812	MajorDMR-19-118617	2
chr14	87262412	87263346	MajorDMR-19-118618	8
chr14	87268854	87270034	MajorDMR-19-118619	5
chr14	87282262	87282420	MajorDMR-19-118620	2
chr14	87283217	87283598	MajorDMR-19-118621	2
chr14	87286511	87286753	MajorDMR-19-118622	2
chr14	87293581	87293882	MajorDMR-19-118623	3
chr14	87294750	87296107	MajorDMR-19-118624	5
chr14	87301531	87301909	MajorDMR-19-118625	2
chr14	87302999	87303429	MajorDMR-19-118626	2
chr14	87307852	87308001	MajorDMR-19-118627	2
chr14	87308596	87308874	MajorDMR-19-118628	2
chr14	87313396	87314530	MajorDMR-19-118629	5
chr14	87318485	87319110	MajorDMR-19-118630	3
chr14	87320328	87320575	MajorDMR-19-118631	2
chr14	87324550	87325199	MajorDMR-19-118632	5
chr14	87328436	87329292	MajorDMR-19-118633	4
chr14	87345530	87346008	MajorDMR-19-118634	2
chr14	87349321	87349480	MajorDMR-19-118635	2
chr14	87358901	87359378	MajorDMR-19-118636	2
chr14	87360645	87360995	MajorDMR-19-118637	2
chr14	87361823	87362290	MajorDMR-19-118638	2
chr14	87370320	87370394	MajorDMR-19-118639	2
chr14	87376378	87376592	MajorDMR-19-118640	3
chr14	87391497	87391801	MajorDMR-19-118641	3
chr14	87395135	87395667	MajorDMR-19-118642	4
chr14	87401889	87402113	MajorDMR-19-118643	4
chr14	87402841	87403485	MajorDMR-19-118644	3
chr14	87404228	87405034	MajorDMR-19-118645	5
chr14	87406215	87406527	MajorDMR-19-118646	3
chr14	87407574	87407664	MajorDMR-19-118647	2
chr14	87409506	87409657	MajorDMR-19-118648	2
chr14	87419556	87420021	MajorDMR-19-118649	2
chr14	87421330	87422461	MajorDMR-19-118650	5
chr14	87427638	87427653	MajorDMR-19-118651	2
chr14	87432553	87433028	MajorDMR-19-118652	4
chr14	87443768	87444575	MajorDMR-19-118653	3
chr14	87445387	87445673	MajorDMR-19-118654	3
chr14	87447891	87448163	MajorDMR-19-118655	2
chr14	87459008	87459290	MajorDMR-19-118656	2
chr14	87460748	87461011	MajorDMR-19-118657	2
chr14	87476919	87477131	MajorDMR-19-118658	2
chr14	87483663	87483838	MajorDMR-19-118659	2
chr14	87485019	87485387	MajorDMR-19-118660	3
chr14	87486585	87487240	MajorDMR-19-118661	5
chr14	87500610	87500653	MajorDMR-19-118662	2
chr14	87507909	87508342	MajorDMR-19-118663	6
chr14	87510373	87510428	MajorDMR-19-118664	2
chr14	87511364	87511716	MajorDMR-19-118665	3
chr14	87521489	87521495	MajorDMR-19-118666	2
chr14	87524440	87524823	MajorDMR-19-118667	4
chr14	87533573	87533664	MajorDMR-19-118668	3
chr14	87535718	87536211	MajorDMR-19-118669	4
chr14	87546489	87546893	MajorDMR-19-118670	2
chr14	87547544	87547586	MajorDMR-19-118671	2
chr14	87554950	87555158	MajorDMR-19-118672	2
chr14	87557170	87557397	MajorDMR-19-118673	2
chr14	87562661	87562831	MajorDMR-19-118674	2
chr14	87563586	87563687	MajorDMR-19-118675	2
chr14	87565997	87566313	MajorDMR-19-118676	2
chr14	87567776	87568113	MajorDMR-19-118677	2
chr14	87600008	87600115	MajorDMR-19-118678	2
chr14	87610437	87610511	MajorDMR-19-118679	2
chr14	87615053	87615190	MajorDMR-19-118680	2
chr14	87615902	87616833	MajorDMR-19-118681	4
chr14	87636090	87636786	MajorDMR-19-118682	7
chr14	87643311	87643381	MajorDMR-19-118683	2
chr14	87654886	87655088	MajorDMR-19-118684	2
chr14	87673219	87673783	MajorDMR-19-118685	3
chr14	87684101	87684219	MajorDMR-19-118686	3
chr14	87699872	87700611	MajorDMR-19-118687	5
chr14	87705161	87705346	MajorDMR-19-118688	4
chr14	87705929	87707067	MajorDMR-19-118689	9
chr14	87718537	87718757	MajorDMR-19-118690	2
chr14	87731298	87731360	MajorDMR-19-118691	2
chr14	87761198	87761463	MajorDMR-19-118692	3
chr14	87777558	87777580	MajorDMR-19-118693	3
chr14	87795627	87795708	MajorDMR-19-118694	2
chr14	87817529	87817790	MajorDMR-19-118695	2
chr14	87837848	87837974	MajorDMR-19-118696	2
chr14	87852519	87852854	MajorDMR-19-118697	4
chr14	87853625	87854435	MajorDMR-19-118698	10
chr14	87861005	87861664	MajorDMR-19-118699	3
chr14	87863922	87864090	MajorDMR-19-118700	4
chr14	87870953	87871016	MajorDMR-19-118701	2
chr14	87873809	87874141	MajorDMR-19-118702	3
chr14	87924159	87924342	MajorDMR-19-118703	4
chr14	87925696	87926211	MajorDMR-19-118704	7
chr14	87930432	87930572	MajorDMR-19-118705	2
chr14	87931676	87932153	MajorDMR-19-118706	2
chr14	87941859	87942325	MajorDMR-19-118707	2
chr14	87954533	87954648	MajorDMR-19-118708	2
chr14	87988571	87988699	MajorDMR-19-118709	2
chr14	87995594	87996640	MajorDMR-19-118710	7
chr14	88005473	88005660	MajorDMR-19-118711	2
chr14	88006903	88006920	MajorDMR-19-118712	2
chr14	88013457	88014133	MajorDMR-19-118713	4
chr14	88014721	88014978	MajorDMR-19-118714	2
chr14	88021560	88021652	MajorDMR-19-118715	2
chr14	88025317	88025616	MajorDMR-19-118716	2
chr14	88029782	88029927	MajorDMR-19-118717	2
chr14	88032723	88033081	MajorDMR-19-118718	2
chr14	88043281	88043967	MajorDMR-19-118719	4
chr14	88047602	88047861	MajorDMR-19-118720	2
chr14	88057314	88057499	MajorDMR-19-118721	5
chr14	88071614	88071933	MajorDMR-19-118722	2
chr14	88075832	88076026	MajorDMR-19-118723	2
chr14	88081759	88082880	MajorDMR-19-118724	9
chr14	88083479	88083685	MajorDMR-19-118725	4
chr14	88091402	88091817	MajorDMR-19-118726	2
chr14	88101852	88101943	MajorDMR-19-118727	2
chr14	88115019	88115054	MajorDMR-19-118728	2
chr14	88117008	88117030	MajorDMR-19-118729	2
chr14	88123898	88123954	MajorDMR-19-118730	3
chr14	88124961	88125399	MajorDMR-19-118731	2
chr14	88131341	88131417	MajorDMR-19-118732	2
chr14	88131935	88132173	MajorDMR-19-118733	2
chr14	88140808	88141061	MajorDMR-19-118734	3
chr14	88143656	88144084	MajorDMR-19-118735	2
chr14	88145175	88145611	MajorDMR-19-118736	4
chr14	88154012	88154130	MajorDMR-19-118737	2
chr14	88156759	88158382	MajorDMR-19-118738	12
chr14	88160783	88160860	MajorDMR-19-118739	2
chr14	88163083	88164204	MajorDMR-19-118740	4
chr14	88182792	88182951	MajorDMR-19-118741	2
chr14	88184662	88185062	MajorDMR-19-118742	2
chr14	88187974	88188154	MajorDMR-19-118743	2
chr14	88191376	88191944	MajorDMR-19-118744	6
chr14	88193312	88193777	MajorDMR-19-118745	3
chr14	88197370	88199171	MajorDMR-19-118746	11
chr14	88200166	88200520	MajorDMR-19-118747	2
chr14	88203230	88203276	MajorDMR-19-118748	2
chr14	88206200	88206813	MajorDMR-19-118749	3
chr14	88211978	88212338	MajorDMR-19-118750	3
chr14	88213045	88213168	MajorDMR-19-118751	3
chr14	88217754	88217879	MajorDMR-19-118752	3
chr14	88223077	88223158	MajorDMR-19-118753	2
chr14	88224902	88225170	MajorDMR-19-118754	5
chr14	88228237	88228362	MajorDMR-19-118755	3
chr14	88231993	88232273	MajorDMR-19-118756	3
chr14	88238845	88239258	MajorDMR-19-118757	2
chr14	88239827	88240535	MajorDMR-19-118758	5
chr14	88250172	88250432	MajorDMR-19-118759	2
chr14	88257565	88258552	MajorDMR-19-118760	5
chr14	88259318	88259596	MajorDMR-19-118761	2
chr14	88263357	88263625	MajorDMR-19-118762	4
chr14	88264760	88265967	MajorDMR-19-118763	11
chr14	88270178	88270749	MajorDMR-19-118764	7
chr14	88271427	88271829	MajorDMR-19-118765	4
chr14	88272964	88273288	MajorDMR-19-118766	2
chr14	88276279	88277124	MajorDMR-19-118767	3
chr14	88279044	88279416	MajorDMR-19-118768	2
chr14	88284894	88286112	MajorDMR-19-118769	8
chr14	88287690	88288513	MajorDMR-19-118770	6
chr14	88289474	88289664	MajorDMR-19-118771	2
chr14	88303076	88303237	MajorDMR-19-118772	2
chr14	88306204	88306438	MajorDMR-19-118773	2
chr14	88309355	88309773	MajorDMR-19-118774	2
chr14	88312179	88312935	MajorDMR-19-118775	5
chr14	88313500	88314044	MajorDMR-19-118776	3
chr14	88315912	88317096	MajorDMR-19-118777	4
chr14	88325117	88325231	MajorDMR-19-118778	2
chr14	88331304	88331510	MajorDMR-19-118779	2
chr14	88332299	88332354	MajorDMR-19-118780	2
chr14	88339575	88339691	MajorDMR-19-118781	2
chr14	88340622	88341252	MajorDMR-19-118782	5
chr14	88346662	88347079	MajorDMR-19-118783	2
chr14	88347644	88347945	MajorDMR-19-118784	2
chr14	88351659	88351810	MajorDMR-19-118785	2
chr14	88353292	88353468	MajorDMR-19-118786	3
chr14	88354214	88354684	MajorDMR-19-118787	4
chr14	88363302	88364206	MajorDMR-19-118788	15
chr14	88367573	88367866	MajorDMR-19-118789	2
chr14	88369729	88370071	MajorDMR-19-118790	4
chr14	88415850	88415881	MajorDMR-19-118791	2
chr14	88421932	88422112	MajorDMR-19-118792	5
chr14	88462216	88462793	MajorDMR-19-118793	6
chr14	88465633	88465663	MajorDMR-19-118794	2
chr14	88467570	88467874	MajorDMR-19-118795	4
chr14	88468701	88469320	MajorDMR-19-118796	4
chr14	88469979	88470033	MajorDMR-19-118797	2
chr14	88470870	88471642	MajorDMR-19-118798	6
chr14	88472146	88473178	MajorDMR-19-118799	14
chr14	88477964	88478016	MajorDMR-19-118800	2
chr14	88490134	88490334	MajorDMR-19-118801	2
chr14	88491081	88491449	MajorDMR-19-118802	8
chr14	88493293	88493721	MajorDMR-19-118803	2
chr14	88510998	88512201	MajorDMR-19-118804	7
chr14	88515954	88516453	MajorDMR-19-118805	2
chr14	88569449	88569951	MajorDMR-19-118806	2
chr14	88573825	88574050	MajorDMR-19-118807	2
chr14	88596076	88597285	MajorDMR-19-118808	8
chr14	88605802	88605826	MajorDMR-19-118809	2
chr14	88609480	88609626	MajorDMR-19-118810	2
chr14	88621423	88621580	MajorDMR-19-118811	3
chr14	88630057	88630131	MajorDMR-19-118812	2
chr14	88632872	88633148	MajorDMR-19-118813	2
chr14	88646009	88646410	MajorDMR-19-118814	7
chr14	88647429	88647614	MajorDMR-19-118815	2
chr14	88652716	88654212	MajorDMR-19-118816	9
chr14	88655287	88656164	MajorDMR-19-118817	18
chr14	88660945	88661046	MajorDMR-19-118818	3
chr14	88666880	88667224	MajorDMR-19-118819	2
chr14	88670584	88671306	MajorDMR-19-118820	3
chr14	88675311	88675475	MajorDMR-19-118821	3
chr14	88684481	88684979	MajorDMR-19-118822	5
chr14	88694068	88694299	MajorDMR-19-118823	2
chr14	88696510	88696861	MajorDMR-19-118824	4
chr14	88698013	88698703	MajorDMR-19-118825	3
chr14	88700526	88701010	MajorDMR-19-118826	5
chr14	88711745	88711983	MajorDMR-19-118827	7
chr14	88719194	88719265	MajorDMR-19-118828	2
chr14	88720267	88721230	MajorDMR-19-118829	6
chr14	88722089	88722515	MajorDMR-19-118830	2
chr14	88723335	88723710	MajorDMR-19-118831	7
chr14	88727595	88727617	MajorDMR-19-118832	2
chr14	88728671	88728725	MajorDMR-19-118833	2
chr14	88730634	88730709	MajorDMR-19-118834	4
chr14	88738209	88738410	MajorDMR-19-118835	2
chr14	88746666	88747082	MajorDMR-19-118836	5
chr14	88757312	88757405	MajorDMR-19-118837	4
chr14	88763787	88764226	MajorDMR-19-118838	6
chr14	88766264	88766952	MajorDMR-19-118839	7
chr14	88767648	88768416	MajorDMR-19-118840	9
chr14	88769474	88769617	MajorDMR-19-118841	3
chr14	88775380	88775409	MajorDMR-19-118842	2
chr14	88781937	88782547	MajorDMR-19-118843	3
chr14	88800606	88802061	MajorDMR-19-118844	10
chr14	88803211	88803445	MajorDMR-19-118845	2
chr14	88824324	88824383	MajorDMR-19-118846	2
chr14	88826813	88826969	MajorDMR-19-118847	3
chr14	88855524	88855592	MajorDMR-19-118848	2
chr14	88940020	88940068	MajorDMR-19-118849	2
chr14	88952344	88952351	MajorDMR-19-118850	2
chr14	88958770	88959235	MajorDMR-19-118851	8
chr14	88975307	88975461	MajorDMR-19-118852	2
chr14	88980118	88980618	MajorDMR-19-118853	2
chr14	88983009	88983419	MajorDMR-19-118854	3
chr14	89001152	89002381	MajorDMR-19-118855	7
chr14	89013581	89013605	MajorDMR-19-118856	2
chr14	89022472	89022939	MajorDMR-19-118857	3
chr14	89023914	89024166	MajorDMR-19-118858	5
chr14	89025823	89026175	MajorDMR-19-118859	2
chr14	89066691	89066830	MajorDMR-19-118860	2
chr14	89079538	89080295	MajorDMR-19-118861	4
chr14	89100517	89100527	MajorDMR-19-118862	2
chr14	89134177	89135969	MajorDMR-19-118863	16
chr14	89206318	89206372	MajorDMR-19-118864	2
chr14	89253036	89253092	MajorDMR-19-118865	2
chr14	89268057	89268255	MajorDMR-19-118866	2
chr14	89269048	89269173	MajorDMR-19-118867	3
chr14	89278691	89278800	MajorDMR-19-118868	2
chr14	89285756	89286457	MajorDMR-19-118869	7
chr14	89295173	89296363	MajorDMR-19-118870	7
chr14	89298554	89299207	MajorDMR-19-118871	4
chr14	89334385	89334756	MajorDMR-19-118872	2
chr14	89353197	89353310	MajorDMR-19-118873	3
chr14	89358252	89358338	MajorDMR-19-118874	2
chr14	89368416	89368575	MajorDMR-19-118875	2
chr14	89369645	89369858	MajorDMR-19-118876	2
chr14	89374234	89374659	MajorDMR-19-118877	2
chr14	89376193	89376341	MajorDMR-19-118878	2
chr14	89378140	89378297	MajorDMR-19-118879	2
chr14	89378833	89379128	MajorDMR-19-118880	2
chr14	89383841	89383996	MajorDMR-19-118881	2
chr14	89398637	89398979	MajorDMR-19-118882	2
chr14	89407164	89407411	MajorDMR-19-118883	2
chr14	89412084	89412403	MajorDMR-19-118884	4
chr14	89416479	89416671	MajorDMR-19-118885	2
chr14	89417278	89418476	MajorDMR-19-118886	4
chr14	89424425	89424710	MajorDMR-19-118887	2
chr14	89432664	89432731	MajorDMR-19-118888	2
chr14	89434659	89434695	MajorDMR-19-118889	2
chr14	89436159	89436243	MajorDMR-19-118890	2
chr14	89437885	89438798	MajorDMR-19-118891	3
chr14	89441395	89441865	MajorDMR-19-118892	2
chr14	89443980	89445518	MajorDMR-19-118893	19
chr14	89451223	89451657	MajorDMR-19-118894	2
chr14	89454056	89454324	MajorDMR-19-118895	2
chr14	89457852	89458414	MajorDMR-19-118896	3
chr14	89467000	89467058	MajorDMR-19-118897	2
chr14	89479505	89479553	MajorDMR-19-118898	3
chr14	89480789	89481322	MajorDMR-19-118899	7
chr14	89491881	89493274	MajorDMR-19-118900	22
chr14	89498627	89498704	MajorDMR-19-118901	3
chr14	89520970	89520996	MajorDMR-19-118902	3
chr14	89567725	89567858	MajorDMR-19-118903	2
chr14	89574190	89574317	MajorDMR-19-118904	2
chr14	89576303	89576706	MajorDMR-19-118905	2
chr14	89591631	89591672	MajorDMR-19-118906	2
chr14	89604054	89604063	MajorDMR-19-118907	2
chr14	89606460	89606526	MajorDMR-19-118908	2
chr14	89607240	89607318	MajorDMR-19-118909	2
chr14	89621922	89621954	MajorDMR-19-118910	2
chr14	89623582	89623609	MajorDMR-19-118911	2
chr14	89626706	89627061	MajorDMR-19-118912	8
chr14	89630743	89633180	MajorDMR-19-118913	29
chr14	89634183	89634340	MajorDMR-19-118914	2
chr14	89641946	89642038	MajorDMR-19-118915	5
chr14	89643945	89644072	MajorDMR-19-118916	2
chr14	89645682	89645701	MajorDMR-19-118917	2
chr14	89653358	89653699	MajorDMR-19-118918	5
chr14	89665402	89665521	MajorDMR-19-118919	5
chr14	89668148	89668305	MajorDMR-19-118920	3
chr14	89669005	89669064	MajorDMR-19-118921	2
chr14	89669932	89670503	MajorDMR-19-118922	6
chr14	89675769	89675869	MajorDMR-19-118923	3
chr14	89678420	89679434	MajorDMR-19-118924	6
chr14	89680515	89682513	MajorDMR-19-118925	25
chr14	89683065	89683400	MajorDMR-19-118926	2
chr14	89684135	89684273	MajorDMR-19-118927	4
chr14	89685547	89685652	MajorDMR-19-118928	3
chr14	89687988	89688032	MajorDMR-19-118929	2
chr14	89695097	89695915	MajorDMR-19-118930	9
chr14	89704255	89704397	MajorDMR-19-118931	2
chr14	89707028	89707086	MajorDMR-19-118932	3
chr14	89707735	89707795	MajorDMR-19-118933	2
chr14	89719593	89719963	MajorDMR-19-118934	9
chr14	89725130	89725288	MajorDMR-19-118935	4
chr14	89733559	89734484	MajorDMR-19-118936	8
chr14	89736136	89736206	MajorDMR-19-118937	2
chr14	89739384	89739789	MajorDMR-19-118938	5
chr14	89742914	89743162	MajorDMR-19-118939	3
chr14	89747017	89747247	MajorDMR-19-118940	8
chr14	89757318	89757420	MajorDMR-19-118941	4
chr14	89759139	89759659	MajorDMR-19-118942	7
chr14	89771208	89771963	MajorDMR-19-118943	5
chr14	89772524	89772781	MajorDMR-19-118944	5
chr14	89773846	89774032	MajorDMR-19-118945	7
chr14	89774762	89775665	MajorDMR-19-118946	10
chr14	89788016	89788458	MajorDMR-19-118947	2
chr14	89797328	89798009	MajorDMR-19-118948	5
chr14	89801813	89802081	MajorDMR-19-118949	2
chr14	89803355	89804448	MajorDMR-19-118950	8
chr14	89805863	89806557	MajorDMR-19-118951	11
chr14	89809998	89810176	MajorDMR-19-118952	2
chr14	89814627	89814637	MajorDMR-19-118953	2
chr14	89818019	89818102	MajorDMR-19-118954	2
chr14	89819479	89819512	MajorDMR-19-118955	2
chr14	89823131	89823328	MajorDMR-19-118956	2
chr14	89824162	89824543	MajorDMR-19-118957	4
chr14	89826018	89826895	MajorDMR-19-118958	11
chr14	89830940	89834255	MajorDMR-19-118959	49
chr14	89842100	89842150	MajorDMR-19-118960	2
chr14	89849938	89850038	MajorDMR-19-118961	3
chr14	89852429	89852793	MajorDMR-19-118962	3
chr14	89858977	89859439	MajorDMR-19-118963	2
chr14	89863823	89864342	MajorDMR-19-118964	5
chr14	89873483	89873542	MajorDMR-19-118965	3
chr14	89876441	89876983	MajorDMR-19-118966	9
chr14	89884607	89886031	MajorDMR-19-118967	13
chr14	89892372	89892522	MajorDMR-19-118968	3
chr14	89895963	89896224	MajorDMR-19-118969	5
chr14	89896813	89897648	MajorDMR-19-118970	10
chr14	89901884	89901990	MajorDMR-19-118971	4
chr14	89902763	89902886	MajorDMR-19-118972	2
chr14	89907419	89907551	MajorDMR-19-118973	2
chr14	89908951	89909025	MajorDMR-19-118974	2
chr14	89910627	89910635	MajorDMR-19-118975	2
chr14	89913602	89914265	MajorDMR-19-118976	10
chr14	89914769	89914835	MajorDMR-19-118977	2
chr14	89916859	89916921	MajorDMR-19-118978	2
chr14	89920412	89920505	MajorDMR-19-118979	2
chr14	89921896	89921901	MajorDMR-19-118980	2
chr14	89924304	89924627	MajorDMR-19-118981	4
chr14	89925445	89925469	MajorDMR-19-118982	2
chr14	89929058	89929098	MajorDMR-19-118983	5
chr14	89934612	89934627	MajorDMR-19-118984	2
chr14	89938576	89938712	MajorDMR-19-118985	2
chr14	89947734	89947898	MajorDMR-19-118986	2
chr14	89950887	89951038	MajorDMR-19-118987	4
chr14	89951728	89951778	MajorDMR-19-118988	2
chr14	89952918	89953116	MajorDMR-19-118989	5
chr14	89955012	89955372	MajorDMR-19-118990	4
chr14	89971155	89971650	MajorDMR-19-118991	5
chr14	89976646	89977219	MajorDMR-19-118992	11
chr14	89981151	89981333	MajorDMR-19-118993	6
chr14	89983763	89983929	MajorDMR-19-118994	5
chr14	89985420	89985896	MajorDMR-19-118995	7
chr14	89993480	89993500	MajorDMR-19-118996	2
chr14	89997884	89998437	MajorDMR-19-118997	8
chr14	90004519	90004642	MajorDMR-19-118998	3
chr14	90009232	90009357	MajorDMR-19-118999	2
chr14	90011654	90011723	MajorDMR-19-119000	4
chr14	90017833	90018553	MajorDMR-19-119001	9
chr14	90030719	90031553	MajorDMR-19-119002	10
chr14	90032701	90034061	MajorDMR-19-119003	8
chr14	90035464	90036384	MajorDMR-19-119004	10
chr14	90039193	90039619	MajorDMR-19-119005	8
chr14	90040695	90043131	MajorDMR-19-119006	28
chr14	90043738	90045383	MajorDMR-19-119007	17
chr14	90048454	90048722	MajorDMR-19-119008	2
chr14	90049860	90050049	MajorDMR-19-119009	2
chr14	90052323	90052830	MajorDMR-19-119010	7
chr14	90053458	90054746	MajorDMR-19-119011	10
chr14	90055433	90057097	MajorDMR-19-119012	18
chr14	90057641	90057815	MajorDMR-19-119013	3
chr14	90070583	90070773	MajorDMR-19-119014	4
chr14	90075992	90076119	MajorDMR-19-119015	3
chr14	90078311	90078402	MajorDMR-19-119016	2
chr14	90079263	90080203	MajorDMR-19-119017	3
chr14	90080800	90083276	MajorDMR-19-119018	19
chr14	90087670	90087698	MajorDMR-19-119019	2
chr14	90092923	90093057	MajorDMR-19-119020	4
chr14	90095774	90096627	MajorDMR-19-119021	11
chr14	90099636	90099746	MajorDMR-19-119022	5
chr14	90107951	90107999	MajorDMR-19-119023	2
chr14	90118817	90119328	MajorDMR-19-119024	5
chr14	90125383	90125947	MajorDMR-19-119025	6
chr14	90135493	90135977	MajorDMR-19-119026	15
chr14	90138908	90139660	MajorDMR-19-119027	10
chr14	90142059	90142250	MajorDMR-19-119028	2
chr14	90146307	90146885	MajorDMR-19-119029	4
chr14	90148118	90148452	MajorDMR-19-119030	6
chr14	90170014	90170036	MajorDMR-19-119031	2
chr14	90185574	90185884	MajorDMR-19-119032	10
chr14	90186491	90189717	MajorDMR-19-119033	28
chr14	90190787	90191671	MajorDMR-19-119034	18
chr14	90192563	90192703	MajorDMR-19-119035	2
chr14	90196599	90197607	MajorDMR-19-119036	11
chr14	90210027	90210101	MajorDMR-19-119037	3
chr14	90233451	90234830	MajorDMR-19-119038	10
chr14	90237847	90238339	MajorDMR-19-119039	9
chr14	90240046	90240542	MajorDMR-19-119040	11
chr14	90244676	90245177	MajorDMR-19-119041	7
chr14	90250351	90250657	MajorDMR-19-119042	4
chr14	90256380	90256495	MajorDMR-19-119043	2
chr14	90265828	90266024	MajorDMR-19-119044	3
chr14	90279968	90280346	MajorDMR-19-119045	6
chr14	90286920	90286940	MajorDMR-19-119046	2
chr14	90293666	90293834	MajorDMR-19-119047	7
chr14	90311044	90311275	MajorDMR-19-119048	2
chr14	90349325	90349366	MajorDMR-19-119049	2
chr14	90368455	90370028	MajorDMR-19-119050	9
chr14	90377166	90378210	MajorDMR-19-119051	5
chr14	90405888	90406041	MajorDMR-19-119052	2
chr14	90438521	90438697	MajorDMR-19-119053	2
chr14	90523276	90523404	MajorDMR-19-119054	2
chr14	90526207	90526320	MajorDMR-19-119055	3
chr14	90528897	90530231	MajorDMR-19-119056	23
chr14	90531688	90532285	MajorDMR-19-119057	7
chr14	90538808	90539943	MajorDMR-19-119058	8
chr14	90553636	90554163	MajorDMR-19-119059	8
chr14	90554779	90554831	MajorDMR-19-119060	2
chr14	90559577	90559919	MajorDMR-19-119061	4
chr14	90571814	90572311	MajorDMR-19-119062	2
chr14	90574211	90574829	MajorDMR-19-119063	7
chr14	90591941	90591971	MajorDMR-19-119064	2
chr14	90599318	90599788	MajorDMR-19-119065	2
chr14	90606746	90607566	MajorDMR-19-119066	6
chr14	90625084	90625530	MajorDMR-19-119067	2
chr14	90635873	90635934	MajorDMR-19-119068	2
chr14	90637457	90637858	MajorDMR-19-119069	3
chr14	90660160	90660632	MajorDMR-19-119070	7
chr14	90662470	90663297	MajorDMR-19-119071	14
chr14	90665209	90665333	MajorDMR-19-119072	4
chr14	90687446	90687552	MajorDMR-19-119073	3
chr14	90700430	90700493	MajorDMR-19-119074	2
chr14	90720129	90720181	MajorDMR-19-119075	2
chr14	90738951	90739439	MajorDMR-19-119076	9
chr14	90741658	90741697	MajorDMR-19-119077	2
chr14	90743226	90743428	MajorDMR-19-119078	4
chr14	90762455	90762906	MajorDMR-19-119079	5
chr14	90764106	90764747	MajorDMR-19-119080	3
chr14	90765995	90766087	MajorDMR-19-119081	5
chr14	90782923	90783018	MajorDMR-19-119082	5
chr14	90788406	90788413	MajorDMR-19-119083	2
chr14	90805870	90805892	MajorDMR-19-119084	3
chr14	90808686	90808991	MajorDMR-19-119085	3
chr14	90811310	90811527	MajorDMR-19-119086	4
chr14	90812271	90812489	MajorDMR-19-119087	3
chr14	90816234	90816309	MajorDMR-19-119088	4
chr14	90830813	90830955	MajorDMR-19-119089	2
chr14	90851045	90851455	MajorDMR-19-119090	3
chr14	90893885	90894826	MajorDMR-19-119091	10
chr14	90898301	90898601	MajorDMR-19-119092	2
chr14	90903325	90903352	MajorDMR-19-119093	2
chr14	90915835	90916106	MajorDMR-19-119094	4
chr14	90917753	90919324	MajorDMR-19-119095	23
chr14	90929403	90929444	MajorDMR-19-119096	2
chr14	90930642	90930647	MajorDMR-19-119097	2
chr14	90932993	90933390	MajorDMR-19-119098	3
chr14	90938990	90939173	MajorDMR-19-119099	2
chr14	90949933	90950666	MajorDMR-19-119100	12
chr14	90961439	90961949	MajorDMR-19-119101	8
chr14	90966685	90967644	MajorDMR-19-119102	18
chr14	90968371	90968819	MajorDMR-19-119103	4
chr14	90969599	90970070	MajorDMR-19-119104	3
chr14	90971266	90971679	MajorDMR-19-119105	2
chr14	90975041	90976005	MajorDMR-19-119106	21
chr14	90982380	90982445	MajorDMR-19-119107	3
chr14	90983996	90984546	MajorDMR-19-119108	5
chr14	90985382	90985516	MajorDMR-19-119109	2
chr14	90991789	90991979	MajorDMR-19-119110	17
chr14	90999789	91000817	MajorDMR-19-119111	22
chr14	91071442	91072062	MajorDMR-19-119112	15
chr14	91073010	91074014	MajorDMR-19-119113	16
chr14	91074569	91075454	MajorDMR-19-119114	16
chr14	91076592	91077001	MajorDMR-19-119115	6
chr14	91083444	91083496	MajorDMR-19-119116	3
chr14	91090700	91090974	MajorDMR-19-119117	9
chr14	91094462	91094727	MajorDMR-19-119118	2
chr14	91095920	91098326	MajorDMR-19-119119	23
chr14	91111399	91111744	MajorDMR-19-119120	5
chr14	91113932	91114059	MajorDMR-19-119121	3
chr14	91115779	91115784	MajorDMR-19-119122	2
chr14	91124876	91125698	MajorDMR-19-119123	10
chr14	91127459	91127484	MajorDMR-19-119124	2
chr14	91140376	91140588	MajorDMR-19-119125	3
chr14	91141757	91141770	MajorDMR-19-119126	2
chr14	91165114	91165417	MajorDMR-19-119127	4
chr14	91167886	91168034	MajorDMR-19-119128	3
chr14	91188876	91189184	MajorDMR-19-119129	3
chr14	91198643	91199571	MajorDMR-19-119130	8
chr14	91251643	91252234	MajorDMR-19-119131	5
chr14	91254455	91254729	MajorDMR-19-119132	7
chr14	91262762	91263266	MajorDMR-19-119133	3
chr14	91263846	91263872	MajorDMR-19-119134	2
chr14	91267732	91267850	MajorDMR-19-119135	2
chr14	91270252	91270507	MajorDMR-19-119136	4
chr14	91271050	91271241	MajorDMR-19-119137	6
chr14	91275309	91275430	MajorDMR-19-119138	2
chr14	91283133	91283473	MajorDMR-19-119139	4
chr14	91285022	91285503	MajorDMR-19-119140	2
chr14	91295010	91295962	MajorDMR-19-119141	11
chr14	91296509	91296773	MajorDMR-19-119142	5
chr14	91302517	91303191	MajorDMR-19-119143	15
chr14	91305305	91305812	MajorDMR-19-119144	10
chr14	91322229	91322730	MajorDMR-19-119145	3
chr14	91415000	91415369	MajorDMR-19-119146	2
chr14	91435616	91436631	MajorDMR-19-119147	5
chr14	91462243	91462578	MajorDMR-19-119148	4
chr14	91475608	91476379	MajorDMR-19-119149	5
chr14	91478049	91479524	MajorDMR-19-119150	8
chr14	91489058	91489302	MajorDMR-19-119151	7
chr14	91496534	91496814	MajorDMR-19-119152	6
chr14	91498766	91498851	MajorDMR-19-119153	2
chr14	91508040	91508181	MajorDMR-19-119154	2
chr14	91514673	91514955	MajorDMR-19-119155	2
chr14	91541912	91542089	MajorDMR-19-119156	3
chr14	91575443	91576348	MajorDMR-19-119157	7
chr14	91581347	91581807	MajorDMR-19-119158	3
chr14	91582912	91583016	MajorDMR-19-119159	3
chr14	91591539	91591889	MajorDMR-19-119160	5
chr14	91593891	91594020	MajorDMR-19-119161	6
chr14	91609233	91609533	MajorDMR-19-119162	7
chr14	91615815	91615912	MajorDMR-19-119163	3
chr14	91619224	91619239	MajorDMR-19-119164	2
chr14	91621651	91621667	MajorDMR-19-119165	2
chr14	91639775	91639970	MajorDMR-19-119166	2
chr14	91668816	91668953	MajorDMR-19-119167	5
chr14	91684366	91684625	MajorDMR-19-119168	2
chr14	91692828	91692868	MajorDMR-19-119169	2
chr14	91696150	91696443	MajorDMR-19-119170	5
chr14	91697950	91697957	MajorDMR-19-119171	2
chr14	91699165	91699226	MajorDMR-19-119172	2
chr14	91700550	91701047	MajorDMR-19-119173	37
chr14	91704356	91704735	MajorDMR-19-119174	4
chr14	91708090	91708478	MajorDMR-19-119175	10
chr14	91710002	91710549	MajorDMR-19-119176	5
chr14	91716363	91717335	MajorDMR-19-119177	11
chr14	91724818	91724824	MajorDMR-19-119178	2
chr14	91728603	91728614	MajorDMR-19-119179	2
chr14	91735887	91736351	MajorDMR-19-119180	6
chr14	91740313	91740520	MajorDMR-19-119181	11
chr14	91750604	91750669	MajorDMR-19-119182	4
chr14	91751207	91752050	MajorDMR-19-119183	17
chr14	91769376	91769713	MajorDMR-19-119184	6
chr14	91776050	91776319	MajorDMR-19-119185	7
chr14	91777674	91777845	MajorDMR-19-119186	2
chr14	91782174	91782426	MajorDMR-19-119187	6
chr14	91783847	91784349	MajorDMR-19-119188	11
chr14	91789158	91789236	MajorDMR-19-119189	3
chr14	91795903	91797870	MajorDMR-19-119190	15
chr14	91798405	91798942	MajorDMR-19-119191	7
chr14	91806400	91806618	MajorDMR-19-119192	6
chr14	91810590	91810707	MajorDMR-19-119193	3
chr14	91814868	91815585	MajorDMR-19-119194	5
chr14	91816984	91817764	MajorDMR-19-119195	5
chr14	91818443	91819107	MajorDMR-19-119196	6
chr14	91822298	91822859	MajorDMR-19-119197	3
chr14	91824111	91824290	MajorDMR-19-119198	3
chr14	91827317	91827991	MajorDMR-19-119199	10
chr14	91828986	91828996	MajorDMR-19-119200	2
chr14	91830240	91831048	MajorDMR-19-119201	7
chr14	91833409	91834066	MajorDMR-19-119202	13
chr14	91837545	91837557	MajorDMR-19-119203	2
chr14	91839024	91840856	MajorDMR-19-119204	18
chr14	91843843	91845935	MajorDMR-19-119205	25
chr14	91854735	91855612	MajorDMR-19-119206	18
chr14	91859264	91859604	MajorDMR-19-119207	9
chr14	91861920	91862515	MajorDMR-19-119208	11
chr14	91863388	91864383	MajorDMR-19-119209	15
chr14	91866130	91867035	MajorDMR-19-119210	18
chr14	91868809	91869477	MajorDMR-19-119211	8
chr14	91875126	91875180	MajorDMR-19-119212	2
chr14	91877751	91878035	MajorDMR-19-119213	3
chr14	91881285	91881327	MajorDMR-19-119214	2
chr14	91881987	91883430	MajorDMR-19-119215	24
chr14	91885553	91885690	MajorDMR-19-119216	2
chr14	91887971	91888081	MajorDMR-19-119217	2
chr14	91892115	91892289	MajorDMR-19-119218	8
chr14	91893730	91893826	MajorDMR-19-119219	2
chr14	91927859	91928049	MajorDMR-19-119220	4
chr14	91940183	91940207	MajorDMR-19-119221	2
chr14	91961291	91961720	MajorDMR-19-119222	2
chr14	91962339	91962918	MajorDMR-19-119223	3
chr14	91994564	91995091	MajorDMR-19-119224	3
chr14	91998340	91998382	MajorDMR-19-119225	2
chr14	91999991	92000688	MajorDMR-19-119226	3
chr14	92001926	92001945	MajorDMR-19-119227	2
chr14	92014244	92015027	MajorDMR-19-119228	3
chr14	92041945	92042334	MajorDMR-19-119229	4
chr14	92044064	92044137	MajorDMR-19-119230	2
chr14	92046111	92046982	MajorDMR-19-119231	4
chr14	92047836	92048213	MajorDMR-19-119232	3
chr14	92048887	92049121	MajorDMR-19-119233	2
chr14	92070769	92071493	MajorDMR-19-119234	3
chr14	92073315	92073444	MajorDMR-19-119235	3
chr14	92113553	92114054	MajorDMR-19-119236	2
chr14	92139540	92139605	MajorDMR-19-119237	3
chr14	92158476	92158961	MajorDMR-19-119238	3
chr14	92162724	92162984	MajorDMR-19-119239	2
chr14	92184339	92184607	MajorDMR-19-119240	2
chr14	92190015	92190292	MajorDMR-19-119241	2
chr14	92221992	92222129	MajorDMR-19-119242	2
chr14	92235553	92235671	MajorDMR-19-119243	2
chr14	92240788	92241262	MajorDMR-19-119244	4
chr14	92246969	92247121	MajorDMR-19-119245	2
chr14	92250358	92250444	MajorDMR-19-119246	2
chr14	92297259	92297906	MajorDMR-19-119247	3
chr14	92302079	92302205	MajorDMR-19-119248	5
chr14	92303625	92303711	MajorDMR-19-119249	3
chr14	92313649	92314093	MajorDMR-19-119250	2
chr14	92315324	92315538	MajorDMR-19-119251	2
chr14	92320187	92321090	MajorDMR-19-119252	3
chr14	92321976	92322468	MajorDMR-19-119253	4
chr14	92324990	92325479	MajorDMR-19-119254	8
chr14	92327181	92327862	MajorDMR-19-119255	3
chr14	92328746	92329013	MajorDMR-19-119256	4
chr14	92330928	92330981	MajorDMR-19-119257	2
chr14	92332508	92332569	MajorDMR-19-119258	2
chr14	92333386	92334030	MajorDMR-19-119259	6
chr14	92335979	92336563	MajorDMR-19-119260	11
chr14	92338478	92339207	MajorDMR-19-119261	10
chr14	92339871	92340082	MajorDMR-19-119262	9
chr14	92350166	92350404	MajorDMR-19-119263	3
chr14	92352378	92352467	MajorDMR-19-119264	2
chr14	92356379	92357129	MajorDMR-19-119265	9
chr14	92359357	92360381	MajorDMR-19-119266	5
chr14	92366260	92366433	MajorDMR-19-119267	3
chr14	92369466	92369896	MajorDMR-19-119268	2
chr14	92372638	92372705	MajorDMR-19-119269	2
chr14	92376559	92376707	MajorDMR-19-119270	2
chr14	92377213	92378623	MajorDMR-19-119271	10
chr14	92386180	92386431	MajorDMR-19-119272	4
chr14	92390917	92392034	MajorDMR-19-119273	6
chr14	92396377	92397465	MajorDMR-19-119274	8
chr14	92401281	92401654	MajorDMR-19-119275	3
chr14	92402231	92402270	MajorDMR-19-119276	3
chr14	92404012	92404188	MajorDMR-19-119277	4
chr14	92418680	92419586	MajorDMR-19-119278	4
chr14	92420261	92420316	MajorDMR-19-119279	2
chr14	92465685	92465750	MajorDMR-19-119280	2
chr14	92570148	92570266	MajorDMR-19-119281	2
chr14	92591609	92591788	MajorDMR-19-119282	2
chr14	92599654	92600048	MajorDMR-19-119283	6
chr14	92609803	92610315	MajorDMR-19-119284	3
chr14	92641992	92642089	MajorDMR-19-119285	2
chr14	92665822	92666228	MajorDMR-19-119286	11
chr14	92667026	92667044	MajorDMR-19-119287	2
chr14	92668979	92669063	MajorDMR-19-119288	2
chr14	92669589	92669729	MajorDMR-19-119289	3
chr14	92673510	92673848	MajorDMR-19-119290	8
chr14	92675607	92675648	MajorDMR-19-119291	3
chr14	92676319	92676404	MajorDMR-19-119292	2
chr14	92680047	92680791	MajorDMR-19-119293	3
chr14	92685125	92685174	MajorDMR-19-119294	2
chr14	92687923	92687949	MajorDMR-19-119295	3
chr14	92690741	92690831	MajorDMR-19-119296	2
chr14	92691665	92692085	MajorDMR-19-119297	2
chr14	92702599	92702971	MajorDMR-19-119298	3
chr14	92707909	92708793	MajorDMR-19-119299	3
chr14	92714225	92714500	MajorDMR-19-119300	4
chr14	92719548	92720274	MajorDMR-19-119301	18
chr14	92720867	92721868	MajorDMR-19-119302	9
chr14	92726360	92726617	MajorDMR-19-119303	4
chr14	92729962	92730888	MajorDMR-19-119304	18
chr14	92738251	92738483	MajorDMR-19-119305	4
chr14	92739206	92739695	MajorDMR-19-119306	2
chr14	92743133	92743606	MajorDMR-19-119307	2
chr14	92744311	92744470	MajorDMR-19-119308	3
chr14	92753040	92753661	MajorDMR-19-119309	3
chr14	92755440	92755534	MajorDMR-19-119310	5
chr14	92756644	92756949	MajorDMR-19-119311	2
chr14	92765352	92765629	MajorDMR-19-119312	2
chr14	92767007	92767120	MajorDMR-19-119313	3
chr14	92767749	92768344	MajorDMR-19-119314	5
chr14	92769059	92769072	MajorDMR-19-119315	2
chr14	92778061	92778558	MajorDMR-19-119316	3
chr14	92782503	92783567	MajorDMR-19-119317	8
chr14	92787529	92787906	MajorDMR-19-119318	2
chr14	92788445	92788885	MajorDMR-19-119319	5
chr14	92790652	92791064	MajorDMR-19-119320	8
chr14	92800967	92801054	MajorDMR-19-119321	2
chr14	92802446	92803154	MajorDMR-19-119322	7
chr14	92806956	92807315	MajorDMR-19-119323	2
chr14	92812435	92812459	MajorDMR-19-119324	3
chr14	92819073	92819325	MajorDMR-19-119325	2
chr14	92821719	92821895	MajorDMR-19-119326	2
chr14	92823232	92823468	MajorDMR-19-119327	3
chr14	92830480	92830966	MajorDMR-19-119328	2
chr14	92832689	92832771	MajorDMR-19-119329	2
chr14	92835095	92835123	MajorDMR-19-119330	2
chr14	92836953	92837532	MajorDMR-19-119331	3
chr14	92840722	92840879	MajorDMR-19-119332	2
chr14	92842820	92843047	MajorDMR-19-119333	2
chr14	92848938	92849671	MajorDMR-19-119334	4
chr14	92851708	92852436	MajorDMR-19-119335	9
chr14	92853139	92853227	MajorDMR-19-119336	3
chr14	92856030	92856445	MajorDMR-19-119337	3
chr14	92858278	92859154	MajorDMR-19-119338	6
chr14	92864764	92864846	MajorDMR-19-119339	2
chr14	92866610	92868013	MajorDMR-19-119340	15
chr14	92868545	92868568	MajorDMR-19-119341	2
chr14	92875436	92875532	MajorDMR-19-119342	2
chr14	92877401	92877593	MajorDMR-19-119343	3
chr14	92881007	92881318	MajorDMR-19-119344	5
chr14	92884240	92884307	MajorDMR-19-119345	2
chr14	92892632	92892713	MajorDMR-19-119346	4
chr14	92897666	92898362	MajorDMR-19-119347	5
chr14	92902695	92902836	MajorDMR-19-119348	2
chr14	92903777	92904219	MajorDMR-19-119349	3
chr14	92906148	92906402	MajorDMR-19-119350	3
chr14	92908941	92909098	MajorDMR-19-119351	5
chr14	92916858	92916981	MajorDMR-19-119352	5
chr14	92922880	92923544	MajorDMR-19-119353	15
chr14	92925972	92926184	MajorDMR-19-119354	5
chr14	92927360	92928170	MajorDMR-19-119355	20
chr14	92929662	92929866	MajorDMR-19-119356	4
chr14	92931898	92932651	MajorDMR-19-119357	11
chr14	92939390	92940141	MajorDMR-19-119358	7
chr14	92942070	92942372	MajorDMR-19-119359	5
chr14	92948108	92948446	MajorDMR-19-119360	2
chr14	92953841	92954557	MajorDMR-19-119361	13
chr14	92955374	92957490	MajorDMR-19-119362	42
chr14	92958499	92960113	MajorDMR-19-119363	23
chr14	92961147	92961918	MajorDMR-19-119364	11
chr14	92963019	92963041	MajorDMR-19-119365	2
chr14	92970262	92970458	MajorDMR-19-119366	2
chr14	92972161	92972192	MajorDMR-19-119367	3
chr14	92973623	92974488	MajorDMR-19-119368	10
chr14	92978770	92979746	MajorDMR-19-119369	15
chr14	92980777	92983191	MajorDMR-19-119370	42
chr14	92983996	92984368	MajorDMR-19-119371	3
chr14	92985790	92986747	MajorDMR-19-119372	10
chr14	92989865	92992020	MajorDMR-19-119373	17
chr14	92996388	92996459	MajorDMR-19-119374	2
chr14	92998034	92998111	MajorDMR-19-119375	3
chr14	92998970	92999310	MajorDMR-19-119376	7
chr14	93001359	93002176	MajorDMR-19-119377	10
chr14	93006234	93007313	MajorDMR-19-119378	18
chr14	93011001	93011430	MajorDMR-19-119379	3
chr14	93015543	93016721	MajorDMR-19-119380	20
chr14	93017605	93020768	MajorDMR-19-119381	25
chr14	93021577	93022356	MajorDMR-19-119382	17
chr14	93028343	93028361	MajorDMR-19-119383	2
chr14	93029469	93029894	MajorDMR-19-119384	6
chr14	93030596	93031630	MajorDMR-19-119385	15
chr14	93036611	93036658	MajorDMR-19-119386	2
chr14	93043635	93044103	MajorDMR-19-119387	12
chr14	93048595	93048747	MajorDMR-19-119388	3
chr14	93049476	93049661	MajorDMR-19-119389	3
chr14	93051167	93051779	MajorDMR-19-119390	5
chr14	93053237	93053443	MajorDMR-19-119391	2
chr14	93064447	93064527	MajorDMR-19-119392	2
chr14	93066303	93066948	MajorDMR-19-119393	8
chr14	93074595	93074667	MajorDMR-19-119394	2
chr14	93075776	93076327	MajorDMR-19-119395	9
chr14	93079544	93079650	MajorDMR-19-119396	5
chr14	93095671	93095677	MajorDMR-19-119397	2
chr14	93099519	93099842	MajorDMR-19-119398	6
chr14	93105450	93105507	MajorDMR-19-119399	3
chr14	93114234	93114402	MajorDMR-19-119400	3
chr14	93116259	93119030	MajorDMR-19-119401	69
chr14	93122144	93122783	MajorDMR-19-119402	7
chr14	93123629	93124241	MajorDMR-19-119403	13
chr14	93126016	93126958	MajorDMR-19-119404	11
chr14	93130391	93130752	MajorDMR-19-119405	2
chr14	93131640	93132379	MajorDMR-19-119406	22
chr14	93141852	93143908	MajorDMR-19-119407	27
chr14	93148026	93148053	MajorDMR-19-119408	2
chr14	93159604	93159980	MajorDMR-19-119409	2
chr14	93162341	93164023	MajorDMR-19-119410	10
chr14	93167745	93167855	MajorDMR-19-119411	3
chr14	93168595	93169222	MajorDMR-19-119412	11
chr14	93170145	93172915	MajorDMR-19-119413	41
chr14	93180779	93180813	MajorDMR-19-119414	2
chr14	93182022	93182072	MajorDMR-19-119415	2
chr14	93190897	93191094	MajorDMR-19-119416	8
chr14	93196204	93196451	MajorDMR-19-119417	3
chr14	93203598	93203903	MajorDMR-19-119418	4
chr14	93205833	93206276	MajorDMR-19-119419	2
chr14	93210309	93213900	MajorDMR-19-119420	47
chr14	93216720	93218797	MajorDMR-19-119421	25
chr14	93219699	93220130	MajorDMR-19-119422	8
chr14	93221138	93221608	MajorDMR-19-119423	2
chr14	93225863	93225944	MajorDMR-19-119424	2
chr14	93230371	93230928	MajorDMR-19-119425	4
chr14	93231932	93232719	MajorDMR-19-119426	6
chr14	93235807	93236046	MajorDMR-19-119427	3
chr14	93236790	93237106	MajorDMR-19-119428	3
chr14	93241006	93241901	MajorDMR-19-119429	11
chr14	93252423	93252690	MajorDMR-19-119430	3
chr14	93298896	93299044	MajorDMR-19-119431	2
chr14	93313133	93313860	MajorDMR-19-119432	7
chr14	93315264	93315462	MajorDMR-19-119433	3
chr14	93333724	93334056	MajorDMR-19-119434	3
chr14	93336905	93337023	MajorDMR-19-119435	3
chr14	93341417	93341910	MajorDMR-19-119436	7
chr14	93343867	93345215	MajorDMR-19-119437	21
chr14	93347554	93347878	MajorDMR-19-119438	2
chr14	93351972	93353366	MajorDMR-19-119439	11
chr14	93362342	93362644	MajorDMR-19-119440	2
chr14	93363155	93364533	MajorDMR-19-119441	10
chr14	93365222	93365778	MajorDMR-19-119442	9
chr14	93369940	93370641	MajorDMR-19-119443	4
chr14	93373187	93373195	MajorDMR-19-119444	2
chr14	93380099	93381473	MajorDMR-19-119445	11
chr14	93382426	93382808	MajorDMR-19-119446	4
chr14	93383580	93385451	MajorDMR-19-119447	9
chr14	93385969	93386024	MajorDMR-19-119448	2
chr14	93387073	93387236	MajorDMR-19-119449	2
chr14	93412801	93412884	MajorDMR-19-119450	4
chr14	93436568	93436573	MajorDMR-19-119451	2
chr14	93445999	93446033	MajorDMR-19-119452	2
chr14	93475860	93476303	MajorDMR-19-119453	3
chr14	93477603	93477771	MajorDMR-19-119454	2
chr14	93479809	93479990	MajorDMR-19-119455	2
chr14	93497192	93497257	MajorDMR-19-119456	3
chr14	93498787	93498795	MajorDMR-19-119457	2
chr14	93505400	93505455	MajorDMR-19-119458	6
chr14	93506666	93507291	MajorDMR-19-119459	3
chr14	93511047	93511716	MajorDMR-19-119460	12
chr14	93512270	93512697	MajorDMR-19-119461	2
chr14	93516347	93516448	MajorDMR-19-119462	4
chr14	93526711	93526990	MajorDMR-19-119463	3
chr14	93530865	93530930	MajorDMR-19-119464	3
chr14	93532542	93532647	MajorDMR-19-119465	3
chr14	93534525	93534711	MajorDMR-19-119466	3
chr14	93539043	93542230	MajorDMR-19-119467	45
chr14	93547897	93547937	MajorDMR-19-119468	2
chr14	93549699	93549870	MajorDMR-19-119469	4
chr14	93551895	93552015	MajorDMR-19-119470	3
chr14	93565431	93565454	MajorDMR-19-119471	2
chr14	93570113	93570234	MajorDMR-19-119472	3
chr14	93571667	93572027	MajorDMR-19-119473	9
chr14	93573804	93574796	MajorDMR-19-119474	13
chr14	93575448	93576475	MajorDMR-19-119475	8
chr14	93578033	93578318	MajorDMR-19-119476	5
chr14	93583111	93583137	MajorDMR-19-119477	2
chr14	93587057	93587173	MajorDMR-19-119478	2
chr14	93595129	93595321	MajorDMR-19-119479	2
chr14	93595844	93596026	MajorDMR-19-119480	2
chr14	93599999	93600056	MajorDMR-19-119481	2
chr14	93602466	93602478	MajorDMR-19-119482	2
chr14	93603012	93603126	MajorDMR-19-119483	6
chr14	93614260	93614339	MajorDMR-19-119484	2
chr14	93616566	93618168	MajorDMR-19-119485	23
chr14	93619081	93619661	MajorDMR-19-119486	4
chr14	93621720	93621888	MajorDMR-19-119487	2
chr14	93627093	93627464	MajorDMR-19-119488	2
chr14	93635036	93635807	MajorDMR-19-119489	4
chr14	93641358	93642054	MajorDMR-19-119490	3
chr14	93652251	93652405	MajorDMR-19-119491	3
chr14	93653011	93653176	MajorDMR-19-119492	5
chr14	93656086	93656131	MajorDMR-19-119493	2
chr14	93672372	93672817	MajorDMR-19-119494	14
chr14	93698773	93698935	MajorDMR-19-119495	2
chr14	93699801	93700021	MajorDMR-19-119496	2
chr14	93700610	93700623	MajorDMR-19-119497	2
chr14	93701320	93701716	MajorDMR-19-119498	3
chr14	93708516	93709028	MajorDMR-19-119499	4
chr14	93714295	93715887	MajorDMR-19-119500	16
chr14	93718858	93720058	MajorDMR-19-119501	11
chr14	93733001	93733096	MajorDMR-19-119502	2
chr14	93735850	93736603	MajorDMR-19-119503	8
chr14	93737534	93738092	MajorDMR-19-119504	8
chr14	93753666	93753681	MajorDMR-19-119505	2
chr14	93766302	93766945	MajorDMR-19-119506	7
chr14	93769835	93770226	MajorDMR-19-119507	4
chr14	93771769	93772534	MajorDMR-19-119508	3
chr14	93784310	93784479	MajorDMR-19-119509	5
chr14	93791083	93791402	MajorDMR-19-119510	2
chr14	93794041	93794198	MajorDMR-19-119511	5
chr14	93797413	93798310	MajorDMR-19-119512	21
chr14	93809806	93810232	MajorDMR-19-119513	2
chr14	93815356	93815970	MajorDMR-19-119514	7
chr14	93835440	93837604	MajorDMR-19-119515	18
chr14	93842214	93842320	MajorDMR-19-119516	4
chr14	93846455	93846745	MajorDMR-19-119517	2
chr14	93847563	93848085	MajorDMR-19-119518	3
chr14	93888646	93888875	MajorDMR-19-119519	2
chr14	93949103	93949231	MajorDMR-19-119520	3
chr14	93976582	93977467	MajorDMR-19-119521	5
chr14	93993769	93994703	MajorDMR-19-119522	7
chr14	93998945	93999013	MajorDMR-19-119523	2
chr14	93999938	94000078	MajorDMR-19-119524	2
chr14	94000683	94001116	MajorDMR-19-119525	6
chr14	94001977	94002283	MajorDMR-19-119526	4
chr14	94006532	94006924	MajorDMR-19-119527	2
chr14	94010778	94011177	MajorDMR-19-119528	5
chr14	94016409	94016856	MajorDMR-19-119529	7
chr14	94051645	94051709	MajorDMR-19-119530	3
chr14	94055207	94055424	MajorDMR-19-119531	3
chr14	94059839	94060048	MajorDMR-19-119532	6
chr14	94067056	94067198	MajorDMR-19-119533	3
chr14	94090461	94090510	MajorDMR-19-119534	2
chr14	94091228	94092035	MajorDMR-19-119535	3
chr14	94108982	94109238	MajorDMR-19-119536	2
chr14	94115315	94115385	MajorDMR-19-119537	2
chr14	94121421	94121766	MajorDMR-19-119538	6
chr14	94123043	94123482	MajorDMR-19-119539	3
chr14	94124234	94124613	MajorDMR-19-119540	2
chr14	94140455	94140605	MajorDMR-19-119541	2
chr14	94149164	94149912	MajorDMR-19-119542	6
chr14	94152065	94152211	MajorDMR-19-119543	2
chr14	94153943	94155341	MajorDMR-19-119544	11
chr14	94156337	94156599	MajorDMR-19-119545	2
chr14	94157974	94158307	MajorDMR-19-119546	2
chr14	94158964	94159234	MajorDMR-19-119547	2
chr14	94166859	94167253	MajorDMR-19-119548	2
chr14	94170597	94170766	MajorDMR-19-119549	2
chr14	94173096	94173401	MajorDMR-19-119550	2
chr14	94175211	94175443	MajorDMR-19-119551	2
chr14	94180218	94180478	MajorDMR-19-119552	2
chr14	94183982	94184041	MajorDMR-19-119553	2
chr14	94185160	94185579	MajorDMR-19-119554	2
chr14	94187809	94187859	MajorDMR-19-119555	2
chr14	94189304	94189961	MajorDMR-19-119556	3
chr14	94191378	94191915	MajorDMR-19-119557	5
chr14	94193389	94193655	MajorDMR-19-119558	4
chr14	94198236	94198407	MajorDMR-19-119559	6
chr14	94199087	94199998	MajorDMR-19-119560	10
chr14	94200694	94201517	MajorDMR-19-119561	5
chr14	94202914	94203248	MajorDMR-19-119562	4
chr14	94204362	94204867	MajorDMR-19-119563	3
chr14	94208961	94209055	MajorDMR-19-119564	2
chr14	94209828	94210061	MajorDMR-19-119565	2
chr14	94210671	94212300	MajorDMR-19-119566	19
chr14	94213269	94213740	MajorDMR-19-119567	6
chr14	94214553	94216028	MajorDMR-19-119568	13
chr14	94218317	94219139	MajorDMR-19-119569	4
chr14	94222209	94222358	MajorDMR-19-119570	2
chr14	94223225	94223995	MajorDMR-19-119571	7
chr14	94226016	94226612	MajorDMR-19-119572	9
chr14	94228501	94228740	MajorDMR-19-119573	7
chr14	94230478	94231923	MajorDMR-19-119574	13
chr14	94234620	94235277	MajorDMR-19-119575	3
chr14	94236624	94236825	MajorDMR-19-119576	5
chr14	94238116	94238150	MajorDMR-19-119577	2
chr14	94240295	94241438	MajorDMR-19-119578	5
chr14	94243516	94244988	MajorDMR-19-119579	5
chr14	94245586	94246215	MajorDMR-19-119580	4
chr14	94246892	94247573	MajorDMR-19-119581	8
chr14	94249829	94252681	MajorDMR-19-119582	13
chr14	94253751	94254149	MajorDMR-19-119583	27
chr14	94255618	94257759	MajorDMR-19-119584	26
chr14	94259730	94260375	MajorDMR-19-119585	3
chr14	94264519	94265100	MajorDMR-19-119586	3
chr14	94269510	94271279	MajorDMR-19-119587	6
chr14	94272249	94272615	MajorDMR-19-119588	2
chr14	94274376	94275135	MajorDMR-19-119589	3
chr14	94276090	94276319	MajorDMR-19-119590	3
chr14	94284094	94284650	MajorDMR-19-119591	6
chr14	94289825	94290749	MajorDMR-19-119592	8
chr14	94291525	94291641	MajorDMR-19-119593	12
chr14	94293498	94293543	MajorDMR-19-119594	3
chr14	94295624	94295984	MajorDMR-19-119595	2
chr14	94297610	94298080	MajorDMR-19-119596	3
chr14	94298791	94299266	MajorDMR-19-119597	4
chr14	94299853	94300242	MajorDMR-19-119598	3
chr14	94301217	94301626	MajorDMR-19-119599	4
chr14	94302463	94302764	MajorDMR-19-119600	2
chr14	94308792	94308916	MajorDMR-19-119601	2
chr14	94314199	94314836	MajorDMR-19-119602	4
chr14	94317648	94318008	MajorDMR-19-119603	2
chr14	94318668	94318922	MajorDMR-19-119604	2
chr14	94320725	94320872	MajorDMR-19-119605	2
chr14	94322279	94322432	MajorDMR-19-119606	2
chr14	94323984	94326147	MajorDMR-19-119607	19
chr14	94331152	94331161	MajorDMR-19-119608	2
chr14	94335475	94336082	MajorDMR-19-119609	4
chr14	94342622	94343998	MajorDMR-19-119610	5
chr14	94344929	94345988	MajorDMR-19-119611	6
chr14	94347570	94347675	MajorDMR-19-119612	2
chr14	94354490	94355405	MajorDMR-19-119613	4
chr14	94356181	94356715	MajorDMR-19-119614	4
chr14	94357249	94359148	MajorDMR-19-119615	22
chr14	94359917	94361088	MajorDMR-19-119616	11
chr14	94365474	94365663	MajorDMR-19-119617	2
chr14	94369217	94370812	MajorDMR-19-119618	14
chr14	94371638	94371937	MajorDMR-19-119619	3
chr14	94373122	94373194	MajorDMR-19-119620	3
chr14	94373983	94374464	MajorDMR-19-119621	2
chr14	94378161	94378520	MajorDMR-19-119622	2
chr14	94379616	94379801	MajorDMR-19-119623	2
chr14	94381906	94383362	MajorDMR-19-119624	5
chr14	94390408	94390589	MajorDMR-19-119625	2
chr14	94406817	94407083	MajorDMR-19-119626	6
chr14	94407871	94408550	MajorDMR-19-119627	13
chr14	94418127	94418386	MajorDMR-19-119628	4
chr14	94419791	94420511	MajorDMR-19-119629	6
chr14	94421372	94423569	MajorDMR-19-119630	33
chr14	94425700	94426352	MajorDMR-19-119631	11
chr14	94428660	94429744	MajorDMR-19-119632	18
chr14	94433316	94434722	MajorDMR-19-119633	13
chr14	94435617	94435658	MajorDMR-19-119634	2
chr14	94436980	94437961	MajorDMR-19-119635	24
chr14	94438480	94438577	MajorDMR-19-119636	3
chr14	94443238	94443626	MajorDMR-19-119637	4
chr14	94444723	94444795	MajorDMR-19-119638	2
chr14	94453370	94454129	MajorDMR-19-119639	6
chr14	94455786	94456733	MajorDMR-19-119640	6
chr14	94462526	94462787	MajorDMR-19-119641	4
chr14	94467700	94467866	MajorDMR-19-119642	6
chr14	94468672	94469411	MajorDMR-19-119643	4
chr14	94470720	94472359	MajorDMR-19-119644	11
chr14	94474840	94474906	MajorDMR-19-119645	2
chr14	94476391	94476478	MajorDMR-19-119646	3
chr14	94478406	94478830	MajorDMR-19-119647	2
chr14	94482375	94482817	MajorDMR-19-119648	2
chr14	94484155	94484895	MajorDMR-19-119649	6
chr14	94487328	94487343	MajorDMR-19-119650	2
chr14	94488203	94489605	MajorDMR-19-119651	9
chr14	94491939	94491966	MajorDMR-19-119652	2
chr14	94495756	94495901	MajorDMR-19-119653	4
chr14	94502899	94503432	MajorDMR-19-119654	3
chr14	94504468	94504478	MajorDMR-19-119655	2
chr14	94508919	94509155	MajorDMR-19-119656	2
chr14	94531695	94532155	MajorDMR-19-119657	2
chr14	94564885	94565041	MajorDMR-19-119658	7
chr14	94569796	94570048	MajorDMR-19-119659	2
chr14	94576946	94577565	MajorDMR-19-119660	5
chr14	94581042	94581459	MajorDMR-19-119661	3
chr14	94582626	94583130	MajorDMR-19-119662	2
chr14	94584286	94584538	MajorDMR-19-119663	2
chr14	94587993	94588069	MajorDMR-19-119664	2
chr14	94598176	94598477	MajorDMR-19-119665	2
chr14	94600577	94600812	MajorDMR-19-119666	2
chr14	94603426	94604093	MajorDMR-19-119667	3
chr14	94605443	94605691	MajorDMR-19-119668	3
chr14	94620392	94620535	MajorDMR-19-119669	3
chr14	94624895	94625565	MajorDMR-19-119670	8
chr14	94636662	94636707	MajorDMR-19-119671	4
chr14	94639295	94639755	MajorDMR-19-119672	5
chr14	94649609	94649825	MajorDMR-19-119673	2
chr14	94651639	94651795	MajorDMR-19-119674	2
chr14	94652529	94653418	MajorDMR-19-119675	5
chr14	94657282	94657894	MajorDMR-19-119676	3
chr14	94677959	94678170	MajorDMR-19-119677	2
chr14	94679237	94679495	MajorDMR-19-119678	2
chr14	94682410	94682870	MajorDMR-19-119679	2
chr14	94690272	94690656	MajorDMR-19-119680	2
chr14	94693421	94694105	MajorDMR-19-119681	3
chr14	94699871	94700042	MajorDMR-19-119682	2
chr14	94712741	94713096	MajorDMR-19-119683	2
chr14	94725299	94725404	MajorDMR-19-119684	2
chr14	94742972	94743105	MajorDMR-19-119685	2
chr14	94743702	94743759	MajorDMR-19-119686	2
chr14	94747802	94747918	MajorDMR-19-119687	2
chr14	94754683	94755656	MajorDMR-19-119688	9
chr14	94756573	94756871	MajorDMR-19-119689	4
chr14	94757460	94757594	MajorDMR-19-119690	2
chr14	94758256	94758388	MajorDMR-19-119691	2
chr14	94759341	94759874	MajorDMR-19-119692	4
chr14	94760545	94760794	MajorDMR-19-119693	2
chr14	94761628	94763142	MajorDMR-19-119694	7
chr14	94769988	94770276	MajorDMR-19-119695	2
chr14	94772195	94772767	MajorDMR-19-119696	5
chr14	94773924	94774067	MajorDMR-19-119697	2
chr14	94776010	94776247	MajorDMR-19-119698	2
chr14	94780399	94781152	MajorDMR-19-119699	3
chr14	94782409	94782818	MajorDMR-19-119700	2
chr14	94786842	94786932	MajorDMR-19-119701	2
chr14	94787545	94787634	MajorDMR-19-119702	2
chr14	94789333	94789854	MajorDMR-19-119703	4
chr14	94793700	94793951	MajorDMR-19-119704	2
chr14	94795667	94796437	MajorDMR-19-119705	3
chr14	94797323	94797716	MajorDMR-19-119706	2
chr14	94798323	94798669	MajorDMR-19-119707	4
chr14	94801031	94801148	MajorDMR-19-119708	2
chr14	94803711	94803780	MajorDMR-19-119709	3
chr14	94804792	94805026	MajorDMR-19-119710	2
chr14	94810108	94810184	MajorDMR-19-119711	2
chr14	94812348	94813036	MajorDMR-19-119712	10
chr14	94821677	94822325	MajorDMR-19-119713	8
chr14	94833821	94833982	MajorDMR-19-119714	3
chr14	94841622	94841825	MajorDMR-19-119715	4
chr14	94849654	94850061	MajorDMR-19-119716	3
chr14	94853937	94854956	MajorDMR-19-119717	9
chr14	94856324	94857225	MajorDMR-19-119718	17
chr14	94857891	94859340	MajorDMR-19-119719	17
chr14	94860448	94861616	MajorDMR-19-119720	11
chr14	94864635	94864669	MajorDMR-19-119721	2
chr14	94880364	94880773	MajorDMR-19-119722	2
chr14	94887253	94887291	MajorDMR-19-119723	2
chr14	94889664	94890138	MajorDMR-19-119724	6
chr14	94910163	94910356	MajorDMR-19-119725	2
chr14	94917219	94918511	MajorDMR-19-119726	13
chr14	94919294	94920466	MajorDMR-19-119727	5
chr14	94927169	94927207	MajorDMR-19-119728	2
chr14	94933545	94933658	MajorDMR-19-119729	2
chr14	94936082	94936273	MajorDMR-19-119730	2
chr14	94938321	94938366	MajorDMR-19-119731	2
chr14	94939270	94939490	MajorDMR-19-119732	3
chr14	94940111	94940296	MajorDMR-19-119733	7
chr14	94940874	94941244	MajorDMR-19-119734	3
chr14	94947246	94947318	MajorDMR-19-119735	2
chr14	94948282	94948427	MajorDMR-19-119736	3
chr14	94951908	94952469	MajorDMR-19-119737	6
chr14	94953268	94954455	MajorDMR-19-119738	6
chr14	94955712	94956296	MajorDMR-19-119739	5
chr14	94957380	94959030	MajorDMR-19-119740	7
chr14	94959666	94959995	MajorDMR-19-119741	2
chr14	94964370	94964447	MajorDMR-19-119742	2
chr14	94966351	94966854	MajorDMR-19-119743	2
chr14	94967569	94967681	MajorDMR-19-119744	2
chr14	94980293	94980444	MajorDMR-19-119745	3
chr14	94981684	94982203	MajorDMR-19-119746	3
chr14	94982948	94984382	MajorDMR-19-119747	13
chr14	94987907	94988850	MajorDMR-19-119748	6
chr14	94990598	94991509	MajorDMR-19-119749	5
chr14	94992239	94992567	MajorDMR-19-119750	2
chr14	94998658	94999041	MajorDMR-19-119751	2
chr14	95002131	95002823	MajorDMR-19-119752	4
chr14	95004109	95004944	MajorDMR-19-119753	3
chr14	95005784	95007002	MajorDMR-19-119754	14
chr14	95007980	95008154	MajorDMR-19-119755	3
chr14	95008820	95009331	MajorDMR-19-119756	8
chr14	95010247	95011718	MajorDMR-19-119757	11
chr14	95016259	95016608	MajorDMR-19-119758	5
chr14	95022316	95022686	MajorDMR-19-119759	2
chr14	95026887	95027722	MajorDMR-19-119760	4
chr14	95029887	95030572	MajorDMR-19-119761	4
chr14	95032392	95032724	MajorDMR-19-119762	2
chr14	95034785	95035374	MajorDMR-19-119763	3
chr14	95037020	95038369	MajorDMR-19-119764	5
chr14	95039012	95039513	MajorDMR-19-119765	3
chr14	95040668	95040935	MajorDMR-19-119766	2
chr14	95041445	95042401	MajorDMR-19-119767	5
chr14	95045070	95045456	MajorDMR-19-119768	2
chr14	95047590	95047843	MajorDMR-19-119769	12
chr14	95050294	95050508	MajorDMR-19-119770	4
chr14	95051093	95051469	MajorDMR-19-119771	2
chr14	95052236	95053329	MajorDMR-19-119772	5
chr14	95054859	95056088	MajorDMR-19-119773	4
chr14	95056706	95057093	MajorDMR-19-119774	2
chr14	95059208	95059523	MajorDMR-19-119775	2
chr14	95060226	95060507	MajorDMR-19-119776	2
chr14	95061953	95062103	MajorDMR-19-119777	5
chr14	95063499	95063984	MajorDMR-19-119778	3
chr14	95064824	95065515	MajorDMR-19-119779	6
chr14	95066074	95066214	MajorDMR-19-119780	3
chr14	95073455	95073556	MajorDMR-19-119781	2
chr14	95078635	95080430	MajorDMR-19-119782	9
chr14	95088432	95088929	MajorDMR-19-119783	4
chr14	95089439	95090741	MajorDMR-19-119784	6
chr14	95091615	95092232	MajorDMR-19-119785	6
chr14	95094549	95094829	MajorDMR-19-119786	2
chr14	95095797	95096145	MajorDMR-19-119787	3
chr14	95098598	95099013	MajorDMR-19-119788	3
chr14	95100651	95100831	MajorDMR-19-119789	2
chr14	95104348	95104652	MajorDMR-19-119790	2
chr14	95105279	95105943	MajorDMR-19-119791	3
chr14	95111288	95111646	MajorDMR-19-119792	4
chr14	95112931	95113059	MajorDMR-19-119793	4
chr14	95117817	95118128	MajorDMR-19-119794	3
chr14	95120621	95120800	MajorDMR-19-119795	5
chr14	95121444	95121839	MajorDMR-19-119796	5
chr14	95124168	95124614	MajorDMR-19-119797	2
chr14	95126016	95127093	MajorDMR-19-119798	4
chr14	95129640	95130829	MajorDMR-19-119799	8
chr14	95136935	95137463	MajorDMR-19-119800	3
chr14	95140321	95140484	MajorDMR-19-119801	7
chr14	95143225	95144158	MajorDMR-19-119802	5
chr14	95145676	95145872	MajorDMR-19-119803	2
chr14	95147795	95147956	MajorDMR-19-119804	3
chr14	95148507	95149161	MajorDMR-19-119805	8
chr14	95150952	95151289	MajorDMR-19-119806	4
chr14	95151816	95151905	MajorDMR-19-119807	3
chr14	95152729	95153501	MajorDMR-19-119808	5
chr14	95155325	95157802	MajorDMR-19-119809	35
chr14	95160959	95161304	MajorDMR-19-119810	6
chr14	95161851	95163415	MajorDMR-19-119811	11
chr14	95164218	95164936	MajorDMR-19-119812	10
chr14	95166300	95166904	MajorDMR-19-119813	10
chr14	95171363	95171598	MajorDMR-19-119814	2
chr14	95172613	95173084	MajorDMR-19-119815	3
chr14	95173916	95174311	MajorDMR-19-119816	6
chr14	95175721	95175849	MajorDMR-19-119817	2
chr14	95177857	95178021	MajorDMR-19-119818	3
chr14	95178858	95180102	MajorDMR-19-119819	5
chr14	95188898	95189030	MajorDMR-19-119820	4
chr14	95191004	95191285	MajorDMR-19-119821	3
chr14	95193541	95194106	MajorDMR-19-119822	3
chr14	95195559	95195591	MajorDMR-19-119823	2
chr14	95203517	95204066	MajorDMR-19-119824	4
chr14	95215144	95215841	MajorDMR-19-119825	5
chr14	95216875	95217815	MajorDMR-19-119826	7
chr14	95218657	95219219	MajorDMR-19-119827	7
chr14	95223050	95223077	MajorDMR-19-119828	2
chr14	95226164	95226575	MajorDMR-19-119829	2
chr14	95227783	95227899	MajorDMR-19-119830	2
chr14	95228503	95228587	MajorDMR-19-119831	2
chr14	95229420	95231902	MajorDMR-19-119832	16
chr14	95233109	95233242	MajorDMR-19-119833	2
chr14	95243242	95243698	MajorDMR-19-119834	2
chr14	95245148	95245750	MajorDMR-19-119835	3
chr14	95247022	95247697	MajorDMR-19-119836	7
chr14	95252540	95252790	MajorDMR-19-119837	2
chr14	95253749	95254053	MajorDMR-19-119838	3
chr14	95261914	95262591	MajorDMR-19-119839	3
chr14	95267284	95267480	MajorDMR-19-119840	4
chr14	95272206	95272637	MajorDMR-19-119841	5
chr14	95273190	95273453	MajorDMR-19-119842	4
chr14	95274649	95275484	MajorDMR-19-119843	5
chr14	95276036	95276065	MajorDMR-19-119844	2
chr14	95278793	95278979	MajorDMR-19-119845	4
chr14	95280844	95282669	MajorDMR-19-119846	7
chr14	95286520	95287188	MajorDMR-19-119847	3
chr14	95289360	95289918	MajorDMR-19-119848	4
chr14	95294245	95294448	MajorDMR-19-119849	5
chr14	95298584	95298778	MajorDMR-19-119850	2
chr14	95299923	95300310	MajorDMR-19-119851	3
chr14	95303146	95303783	MajorDMR-19-119852	4
chr14	95305279	95306013	MajorDMR-19-119853	5
chr14	95307033	95307260	MajorDMR-19-119854	5
chr14	95309782	95311375	MajorDMR-19-119855	12
chr14	95315303	95315953	MajorDMR-19-119856	7
chr14	95316952	95317160	MajorDMR-19-119857	3
chr14	95321864	95322030	MajorDMR-19-119858	2
chr14	95322882	95323307	MajorDMR-19-119859	3
chr14	95324226	95325114	MajorDMR-19-119860	4
chr14	95325619	95326184	MajorDMR-19-119861	7
chr14	95326851	95327837	MajorDMR-19-119862	5
chr14	95330725	95331382	MajorDMR-19-119863	14
chr14	95332891	95333536	MajorDMR-19-119864	5
chr14	95334751	95334965	MajorDMR-19-119865	2
chr14	95338014	95338199	MajorDMR-19-119866	2
chr14	95339611	95339974	MajorDMR-19-119867	3
chr14	95340812	95340854	MajorDMR-19-119868	2
chr14	95342441	95343296	MajorDMR-19-119869	9
chr14	95344147	95344364	MajorDMR-19-119870	2
chr14	95344880	95345348	MajorDMR-19-119871	2
chr14	95346166	95346389	MajorDMR-19-119872	2
chr14	95349208	95351432	MajorDMR-19-119873	10
chr14	95351944	95352416	MajorDMR-19-119874	2
chr14	95353201	95354041	MajorDMR-19-119875	8
chr14	95356769	95356782	MajorDMR-19-119876	2
chr14	95357291	95358075	MajorDMR-19-119877	8
chr14	95358623	95360081	MajorDMR-19-119878	8
chr14	95364510	95364977	MajorDMR-19-119879	2
chr14	95365682	95365778	MajorDMR-19-119880	2
chr14	95366424	95366876	MajorDMR-19-119881	3
chr14	95367617	95367682	MajorDMR-19-119882	2
chr14	95369020	95369747	MajorDMR-19-119883	4
chr14	95371077	95371408	MajorDMR-19-119884	4
chr14	95374055	95374749	MajorDMR-19-119885	7
chr14	95376177	95376780	MajorDMR-19-119886	3
chr14	95385106	95386260	MajorDMR-19-119887	8
chr14	95388386	95388487	MajorDMR-19-119888	2
chr14	95389396	95389542	MajorDMR-19-119889	2
chr14	95390201	95390585	MajorDMR-19-119890	9
chr14	95392528	95392766	MajorDMR-19-119891	2
chr14	95393291	95393515	MajorDMR-19-119892	2
chr14	95396730	95396970	MajorDMR-19-119893	2
chr14	95397524	95397784	MajorDMR-19-119894	3
chr14	95399112	95399260	MajorDMR-19-119895	5
chr14	95401773	95402115	MajorDMR-19-119896	2
chr14	95403639	95403913	MajorDMR-19-119897	5
chr14	95406979	95407145	MajorDMR-19-119898	5
chr14	95411575	95412674	MajorDMR-19-119899	5
chr14	95416366	95418707	MajorDMR-19-119900	19
chr14	95419595	95420442	MajorDMR-19-119901	4
chr14	95422518	95422785	MajorDMR-19-119902	3
chr14	95426150	95426219	MajorDMR-19-119903	2
chr14	95428137	95429043	MajorDMR-19-119904	23
chr14	95430882	95431424	MajorDMR-19-119905	3
chr14	95432753	95433654	MajorDMR-19-119906	4
chr14	95435976	95436474	MajorDMR-19-119907	3
chr14	95438332	95438402	MajorDMR-19-119908	2
chr14	95441013	95441505	MajorDMR-19-119909	4
chr14	95442092	95442161	MajorDMR-19-119910	2
chr14	95444198	95445472	MajorDMR-19-119911	5
chr14	95446421	95446923	MajorDMR-19-119912	2
chr14	95455848	95456290	MajorDMR-19-119913	2
chr14	95465134	95465565	MajorDMR-19-119914	9
chr14	95466449	95466889	MajorDMR-19-119915	6
chr14	95469479	95469627	MajorDMR-19-119916	3
chr14	95470630	95471105	MajorDMR-19-119917	2
chr14	95474932	95475099	MajorDMR-19-119918	2
chr14	95475872	95475918	MajorDMR-19-119919	2
chr14	95477451	95478275	MajorDMR-19-119920	23
chr14	95485033	95485207	MajorDMR-19-119921	3
chr14	95487358	95487397	MajorDMR-19-119922	2
chr14	95489472	95489856	MajorDMR-19-119923	3
chr14	95490371	95490468	MajorDMR-19-119924	3
chr14	95491654	95493252	MajorDMR-19-119925	6
chr14	95498022	95498487	MajorDMR-19-119926	2
chr14	95505272	95505482	MajorDMR-19-119927	2
chr14	95506000	95506360	MajorDMR-19-119928	2
chr14	95507312	95508073	MajorDMR-19-119929	4
chr14	95509905	95510342	MajorDMR-19-119930	7
chr14	95510862	95512023	MajorDMR-19-119931	13
chr14	95513542	95513868	MajorDMR-19-119932	3
chr14	95517126	95517620	MajorDMR-19-119933	3
chr14	95521031	95521525	MajorDMR-19-119934	5
chr14	95522832	95523136	MajorDMR-19-119935	3
chr14	95524221	95525713	MajorDMR-19-119936	9
chr14	95527382	95528099	MajorDMR-19-119937	4
chr14	95529509	95529822	MajorDMR-19-119938	2
chr14	95530991	95531030	MajorDMR-19-119939	2
chr14	95531954	95532231	MajorDMR-19-119940	3
chr14	95534427	95535120	MajorDMR-19-119941	6
chr14	95538075	95539287	MajorDMR-19-119942	5
chr14	95545441	95545703	MajorDMR-19-119943	2
chr14	95565446	95565487	MajorDMR-19-119944	2
chr14	95604228	95604253	MajorDMR-19-119945	2
chr14	95610520	95610596	MajorDMR-19-119946	2
chr14	95612820	95612967	MajorDMR-19-119947	3
chr14	95625053	95625348	MajorDMR-19-119948	3
chr14	95629661	95629771	MajorDMR-19-119949	2
chr14	95650165	95650765	MajorDMR-19-119950	6
chr14	95651911	95652851	MajorDMR-19-119951	20
chr14	95656825	95657006	MajorDMR-19-119952	2
chr14	95657659	95658154	MajorDMR-19-119953	10
chr14	95662808	95663130	MajorDMR-19-119954	5
chr14	95666926	95667084	MajorDMR-19-119955	2
chr14	95674098	95674516	MajorDMR-19-119956	3
chr14	95679932	95679957	MajorDMR-19-119957	2
chr14	95682507	95682536	MajorDMR-19-119958	2
chr14	95684497	95684581	MajorDMR-19-119959	2
chr14	95685302	95685661	MajorDMR-19-119960	3
chr14	95687094	95687491	MajorDMR-19-119961	8
chr14	95688633	95688896	MajorDMR-19-119962	4
chr14	95689662	95689791	MajorDMR-19-119963	2
chr14	95691353	95692086	MajorDMR-19-119964	5
chr14	95693244	95694276	MajorDMR-19-119965	14
chr14	95694804	95694843	MajorDMR-19-119966	2
chr14	95695845	95696227	MajorDMR-19-119967	3
chr14	95698563	95698617	MajorDMR-19-119968	2
chr14	95700043	95700879	MajorDMR-19-119969	10
chr14	95704127	95704447	MajorDMR-19-119970	2
chr14	95706527	95706643	MajorDMR-19-119971	2
chr14	95714001	95716359	MajorDMR-19-119972	15
chr14	95717115	95717337	MajorDMR-19-119973	2
chr14	95718238	95718587	MajorDMR-19-119974	7
chr14	95719783	95719846	MajorDMR-19-119975	2
chr14	95721521	95722107	MajorDMR-19-119976	6
chr14	95725526	95727040	MajorDMR-19-119977	14
chr14	95728337	95728466	MajorDMR-19-119978	4
chr14	95733745	95733955	MajorDMR-19-119979	2
chr14	95749322	95749786	MajorDMR-19-119980	2
chr14	95753214	95753645	MajorDMR-19-119981	3
chr14	95757492	95758081	MajorDMR-19-119982	15
chr14	95760415	95760743	MajorDMR-19-119983	2
chr14	95765909	95766003	MajorDMR-19-119984	2
chr14	95766842	95767220	MajorDMR-19-119985	2
chr14	95769302	95769831	MajorDMR-19-119986	3
chr14	95772386	95772723	MajorDMR-19-119987	2
chr14	95773880	95774273	MajorDMR-19-119988	10
chr14	95778191	95778956	MajorDMR-19-119989	10
chr14	95780284	95780480	MajorDMR-19-119990	5
chr14	95781085	95781127	MajorDMR-19-119991	2
chr14	95782850	95782871	MajorDMR-19-119992	2
chr14	95783445	95783540	MajorDMR-19-119993	2
chr14	95784786	95785090	MajorDMR-19-119994	6
chr14	95786740	95787733	MajorDMR-19-119995	5
chr14	95788589	95789317	MajorDMR-19-119996	3
chr14	95790542	95790717	MajorDMR-19-119997	2
chr14	95794293	95794510	MajorDMR-19-119998	5
chr14	95798609	95798680	MajorDMR-19-119999	2
chr14	95802929	95803322	MajorDMR-19-120000	2
chr14	95805592	95805896	MajorDMR-19-120001	2
chr14	95806666	95806946	MajorDMR-19-120002	5
chr14	95808852	95808926	MajorDMR-19-120003	2
chr14	95811754	95812167	MajorDMR-19-120004	2
chr14	95812872	95813057	MajorDMR-19-120005	2
chr14	95814837	95814891	MajorDMR-19-120006	2
chr14	95820169	95820285	MajorDMR-19-120007	4
chr14	95822821	95822985	MajorDMR-19-120008	2
chr14	95826569	95829404	MajorDMR-19-120009	44
chr14	95829908	95831188	MajorDMR-19-120010	6
chr14	95835620	95835758	MajorDMR-19-120011	2
chr14	95837170	95838030	MajorDMR-19-120012	18
chr14	95839128	95839304	MajorDMR-19-120013	3
chr14	95841950	95842099	MajorDMR-19-120014	3
chr14	95848259	95848382	MajorDMR-19-120015	3
chr14	95849966	95849997	MajorDMR-19-120016	2
chr14	95853090	95853279	MajorDMR-19-120017	2
chr14	95855196	95855305	MajorDMR-19-120018	2
chr14	95857630	95857916	MajorDMR-19-120019	2
chr14	95862363	95862840	MajorDMR-19-120020	7
chr14	95871092	95871848	MajorDMR-19-120021	7
chr14	95873370	95873683	MajorDMR-19-120022	4
chr14	95875081	95875124	MajorDMR-19-120023	2
chr14	95879692	95880146	MajorDMR-19-120024	7
chr14	95892788	95892879	MajorDMR-19-120025	2
chr14	95893401	95893624	MajorDMR-19-120026	3
chr14	95897593	95897702	MajorDMR-19-120027	2
chr14	95907445	95907998	MajorDMR-19-120028	3
chr14	95909152	95909522	MajorDMR-19-120029	2
chr14	95919342	95919534	MajorDMR-19-120030	2
chr14	95926992	95927018	MajorDMR-19-120031	2
chr14	95929624	95929974	MajorDMR-19-120032	2
chr14	95942444	95942533	MajorDMR-19-120033	5
chr14	95943896	95944494	MajorDMR-19-120034	10
chr14	95948230	95948236	MajorDMR-19-120035	2
chr14	95961918	95962221	MajorDMR-19-120036	6
chr14	95968892	95969051	MajorDMR-19-120037	7
chr14	95971374	95971383	MajorDMR-19-120038	2
chr14	95973595	95974229	MajorDMR-19-120039	12
chr14	95979805	95979932	MajorDMR-19-120040	4
chr14	95981150	95982227	MajorDMR-19-120041	15
chr14	95985706	95987074	MajorDMR-19-120042	11
chr14	95989048	95989158	MajorDMR-19-120043	3
chr14	95993185	95993598	MajorDMR-19-120044	4
chr14	95997771	95998050	MajorDMR-19-120045	5
chr14	96011515	96011823	MajorDMR-19-120046	6
chr14	96025622	96025881	MajorDMR-19-120047	4
chr14	96028173	96028665	MajorDMR-19-120048	2
chr14	96029492	96029600	MajorDMR-19-120049	2
chr14	96032683	96032867	MajorDMR-19-120050	4
chr14	96035250	96035988	MajorDMR-19-120051	3
chr14	96041988	96042474	MajorDMR-19-120052	3
chr14	96043421	96044650	MajorDMR-19-120053	8
chr14	96046866	96047550	MajorDMR-19-120054	6
chr14	96050209	96050600	MajorDMR-19-120055	2
chr14	96053001	96053455	MajorDMR-19-120056	4
chr14	96054601	96054835	MajorDMR-19-120057	2
chr14	96056657	96057297	MajorDMR-19-120058	4
chr14	96059814	96060232	MajorDMR-19-120059	4
chr14	96061011	96061802	MajorDMR-19-120060	4
chr14	96063336	96063877	MajorDMR-19-120061	3
chr14	96065592	96067086	MajorDMR-19-120062	6
chr14	96067912	96068549	MajorDMR-19-120063	7
chr14	96071896	96072350	MajorDMR-19-120064	3
chr14	96073603	96073637	MajorDMR-19-120065	2
chr14	96074510	96074912	MajorDMR-19-120066	2
chr14	96075766	96075801	MajorDMR-19-120067	2
chr14	96077449	96077668	MajorDMR-19-120068	2
chr14	96078196	96078810	MajorDMR-19-120069	3
chr14	96079674	96079773	MajorDMR-19-120070	2
chr14	96080407	96080848	MajorDMR-19-120071	3
chr14	96085371	96085667	MajorDMR-19-120072	2
chr14	96086374	96087437	MajorDMR-19-120073	9
chr14	96089462	96089809	MajorDMR-19-120074	3
chr14	96097211	96097645	MajorDMR-19-120075	3
chr14	96103012	96103042	MajorDMR-19-120076	2
chr14	96109342	96110102	MajorDMR-19-120077	5
chr14	96112429	96112895	MajorDMR-19-120078	2
chr14	96117414	96117761	MajorDMR-19-120079	6
chr14	96118529	96119353	MajorDMR-19-120080	5
chr14	96121380	96121539	MajorDMR-19-120081	2
chr14	96125628	96125808	MajorDMR-19-120082	3
chr14	96126631	96127935	MajorDMR-19-120083	6
chr14	96132007	96132246	MajorDMR-19-120084	5
chr14	96133582	96134001	MajorDMR-19-120085	4
chr14	96136581	96137101	MajorDMR-19-120086	3
chr14	96143023	96143144	MajorDMR-19-120087	3
chr14	96144396	96144692	MajorDMR-19-120088	2
chr14	96146261	96147253	MajorDMR-19-120089	7
chr14	96148849	96148933	MajorDMR-19-120090	2
chr14	96155515	96156565	MajorDMR-19-120091	6
chr14	96159119	96159850	MajorDMR-19-120092	10
chr14	96162427	96163323	MajorDMR-19-120093	8
chr14	96164158	96164457	MajorDMR-19-120094	5
chr14	96165908	96168066	MajorDMR-19-120095	11
chr14	96170232	96170692	MajorDMR-19-120096	2
chr14	96173819	96174550	MajorDMR-19-120097	5
chr14	96175312	96175452	MajorDMR-19-120098	3
chr14	96176094	96176519	MajorDMR-19-120099	3
chr14	96178171	96178334	MajorDMR-19-120100	3
chr14	96179277	96179491	MajorDMR-19-120101	2
chr14	96180450	96181078	MajorDMR-19-120102	21
chr14	96191973	96192483	MajorDMR-19-120103	4
chr14	96195707	96196066	MajorDMR-19-120104	3
chr14	96203281	96203889	MajorDMR-19-120105	3
chr14	96205273	96205483	MajorDMR-19-120106	3
chr14	96207547	96207988	MajorDMR-19-120107	6
chr14	96211812	96212136	MajorDMR-19-120108	4
chr14	96217887	96219319	MajorDMR-19-120109	5
chr14	96222501	96222575	MajorDMR-19-120110	2
chr14	96223313	96223426	MajorDMR-19-120111	2
chr14	96226851	96228253	MajorDMR-19-120112	9
chr14	96231006	96231021	MajorDMR-19-120113	2
chr14	96231648	96232282	MajorDMR-19-120114	5
chr14	96232893	96234412	MajorDMR-19-120115	10
chr14	96235759	96237672	MajorDMR-19-120116	11
chr14	96239046	96239625	MajorDMR-19-120117	11
chr14	96240713	96241179	MajorDMR-19-120118	9
chr14	96242960	96244025	MajorDMR-19-120119	6
chr14	96244793	96245106	MajorDMR-19-120120	2
chr14	96247699	96247837	MajorDMR-19-120121	2
chr14	96250669	96250991	MajorDMR-19-120122	2
chr14	96251903	96252319	MajorDMR-19-120123	3
chr14	96252895	96253467	MajorDMR-19-120124	4
chr14	96255378	96258212	MajorDMR-19-120125	14
chr14	96258750	96259179	MajorDMR-19-120126	3
chr14	96261348	96262416	MajorDMR-19-120127	4
chr14	96263916	96264388	MajorDMR-19-120128	2
chr14	96267579	96267786	MajorDMR-19-120129	3
chr14	96268766	96268818	MajorDMR-19-120130	2
chr14	96276574	96276826	MajorDMR-19-120131	2
chr14	96279285	96279691	MajorDMR-19-120132	2
chr14	96281241	96283108	MajorDMR-19-120133	18
chr14	96284622	96285496	MajorDMR-19-120134	4
chr14	96286113	96286279	MajorDMR-19-120135	2
chr14	96292511	96292770	MajorDMR-19-120136	2
chr14	96293894	96294546	MajorDMR-19-120137	5
chr14	96296227	96296993	MajorDMR-19-120138	6
chr14	96297811	96299001	MajorDMR-19-120139	14
chr14	96300679	96301925	MajorDMR-19-120140	6
chr14	96305032	96305603	MajorDMR-19-120141	3
chr14	96306123	96306385	MajorDMR-19-120142	3
chr14	96307999	96308349	MajorDMR-19-120143	2
chr14	96309559	96310048	MajorDMR-19-120144	2
chr14	96310879	96310919	MajorDMR-19-120145	2
chr14	96313759	96314191	MajorDMR-19-120146	5
chr14	96316018	96316272	MajorDMR-19-120147	3
chr14	96316833	96317265	MajorDMR-19-120148	5
chr14	96320364	96320959	MajorDMR-19-120149	3
chr14	96322073	96322312	MajorDMR-19-120150	2
chr14	96323081	96323109	MajorDMR-19-120151	2
chr14	96325489	96326021	MajorDMR-19-120152	3
chr14	96328054	96328215	MajorDMR-19-120153	2
chr14	96328763	96328813	MajorDMR-19-120154	3
chr14	96329453	96330023	MajorDMR-19-120155	3
chr14	96330826	96331285	MajorDMR-19-120156	2
chr14	96336257	96336784	MajorDMR-19-120157	3
chr14	96337379	96338104	MajorDMR-19-120158	3
chr14	96339317	96339362	MajorDMR-19-120159	2
chr14	96341409	96342079	MajorDMR-19-120160	4
chr14	96343666	96343889	MajorDMR-19-120161	3
chr14	96344419	96345855	MajorDMR-19-120162	8
chr14	96348271	96348302	MajorDMR-19-120163	2
chr14	96349405	96349979	MajorDMR-19-120164	5
chr14	96350919	96352431	MajorDMR-19-120165	13
chr14	96353063	96353455	MajorDMR-19-120166	3
chr14	96354122	96354395	MajorDMR-19-120167	2
chr14	96355135	96355996	MajorDMR-19-120168	6
chr14	96356670	96357345	MajorDMR-19-120169	5
chr14	96357893	96358913	MajorDMR-19-120170	5
chr14	96360344	96361611	MajorDMR-19-120171	7
chr14	96362231	96362429	MajorDMR-19-120172	3
chr14	96363277	96363626	MajorDMR-19-120173	4
chr14	96364507	96365770	MajorDMR-19-120174	8
chr14	96367909	96368285	MajorDMR-19-120175	3
chr14	96369061	96370212	MajorDMR-19-120176	5
chr14	96374707	96374865	MajorDMR-19-120177	2
chr14	96375434	96375690	MajorDMR-19-120178	4
chr14	96376224	96377692	MajorDMR-19-120179	10
chr14	96379752	96380133	MajorDMR-19-120180	2
chr14	96381696	96382203	MajorDMR-19-120181	7
chr14	96384603	96385109	MajorDMR-19-120182	7
chr14	96387072	96387371	MajorDMR-19-120183	3
chr14	96390455	96391418	MajorDMR-19-120184	4
chr14	96392524	96392580	MajorDMR-19-120185	2
chr14	96394865	96395062	MajorDMR-19-120186	2
chr14	96395755	96396038	MajorDMR-19-120187	5
chr14	96396706	96396970	MajorDMR-19-120188	2
chr14	96399997	96400642	MajorDMR-19-120189	3
chr14	96401575	96401872	MajorDMR-19-120190	2
chr14	96405000	96405026	MajorDMR-19-120191	2
chr14	96408237	96408399	MajorDMR-19-120192	2
chr14	96412513	96412703	MajorDMR-19-120193	2
chr14	96413355	96414295	MajorDMR-19-120194	3
chr14	96415135	96416427	MajorDMR-19-120195	7
chr14	96418459	96421148	MajorDMR-19-120196	15
chr14	96421668	96421993	MajorDMR-19-120197	3
chr14	96422655	96422753	MajorDMR-19-120198	2
chr14	96423716	96425241	MajorDMR-19-120199	14
chr14	96425853	96426428	MajorDMR-19-120200	4
chr14	96428962	96429654	MajorDMR-19-120201	5
chr14	96434596	96434854	MajorDMR-19-120202	3
chr14	96436943	96437068	MajorDMR-19-120203	3
chr14	96439406	96441875	MajorDMR-19-120204	15
chr14	96442410	96442763	MajorDMR-19-120205	3
chr14	96444079	96445263	MajorDMR-19-120206	10
chr14	96445912	96447823	MajorDMR-19-120207	15
chr14	96448512	96448734	MajorDMR-19-120208	5
chr14	96451244	96451552	MajorDMR-19-120209	2
chr14	96455310	96455785	MajorDMR-19-120210	2
chr14	96459563	96459746	MajorDMR-19-120211	4
chr14	96465414	96465465	MajorDMR-19-120212	2
chr14	96481374	96481837	MajorDMR-19-120213	2
chr14	96482615	96483402	MajorDMR-19-120214	6
chr14	96486456	96486678	MajorDMR-19-120215	2
chr14	96489417	96489593	MajorDMR-19-120216	2
chr14	96491887	96492025	MajorDMR-19-120217	2
chr14	96493042	96493540	MajorDMR-19-120218	3
chr14	96496531	96496721	MajorDMR-19-120219	2
chr14	96499185	96499337	MajorDMR-19-120220	2
chr14	96501871	96502339	MajorDMR-19-120221	2
chr14	96504194	96504970	MajorDMR-19-120222	6
chr14	96518271	96519051	MajorDMR-19-120223	4
chr14	96522651	96522941	MajorDMR-19-120224	4
chr14	96527794	96528075	MajorDMR-19-120225	3
chr14	96529726	96529980	MajorDMR-19-120226	2
chr14	96531419	96531425	MajorDMR-19-120227	2
chr14	96536303	96536603	MajorDMR-19-120228	3
chr14	96537504	96537637	MajorDMR-19-120229	4
chr14	96545507	96545552	MajorDMR-19-120230	4
chr14	96547157	96547732	MajorDMR-19-120231	4
chr14	96549105	96549449	MajorDMR-19-120232	2
chr14	96550185	96550238	MajorDMR-19-120233	2
chr14	96551311	96551918	MajorDMR-19-120234	3
chr14	96553720	96554118	MajorDMR-19-120235	3
chr14	96558108	96558827	MajorDMR-19-120236	4
chr14	96561620	96562717	MajorDMR-19-120237	10
chr14	96563268	96564838	MajorDMR-19-120238	8
chr14	96565730	96567212	MajorDMR-19-120239	6
chr14	96570929	96571206	MajorDMR-19-120240	9
chr14	96572066	96572392	MajorDMR-19-120241	3
chr14	96573966	96574268	MajorDMR-19-120242	4
chr14	96577796	96577996	MajorDMR-19-120243	2
chr14	96583066	96583161	MajorDMR-19-120244	2
chr14	96587091	96587169	MajorDMR-19-120245	2
chr14	96588857	96589160	MajorDMR-19-120246	4
chr14	96592629	96592956	MajorDMR-19-120247	7
chr14	96597249	96597430	MajorDMR-19-120248	2
chr14	96601699	96602070	MajorDMR-19-120249	7
chr14	96607344	96608320	MajorDMR-19-120250	5
chr14	96612762	96613117	MajorDMR-19-120251	3
chr14	96615664	96615903	MajorDMR-19-120252	2
chr14	96617581	96618009	MajorDMR-19-120253	4
chr14	96624834	96625330	MajorDMR-19-120254	4
chr14	96628984	96629256	MajorDMR-19-120255	2
chr14	96630423	96630762	MajorDMR-19-120256	2
chr14	96631695	96633235	MajorDMR-19-120257	9
chr14	96633934	96634026	MajorDMR-19-120258	2
chr14	96635851	96636417	MajorDMR-19-120259	5
chr14	96637013	96637949	MajorDMR-19-120260	11
chr14	96640738	96641366	MajorDMR-19-120261	5
chr14	96643172	96644906	MajorDMR-19-120262	17
chr14	96648275	96649045	MajorDMR-19-120263	4
chr14	96652093	96652978	MajorDMR-19-120264	5
chr14	96653527	96653895	MajorDMR-19-120265	4
chr14	96655144	96656438	MajorDMR-19-120266	19
chr14	96657436	96658177	MajorDMR-19-120267	3
chr14	96658728	96659628	MajorDMR-19-120268	6
chr14	96660195	96660547	MajorDMR-19-120269	2
chr14	96661057	96661262	MajorDMR-19-120270	7
chr14	96664231	96665563	MajorDMR-19-120271	23
chr14	96666107	96666195	MajorDMR-19-120272	4
chr14	96667941	96668723	MajorDMR-19-120273	7
chr14	96669952	96670650	MajorDMR-19-120274	7
chr14	96671460	96672795	MajorDMR-19-120275	19
chr14	96673551	96674068	MajorDMR-19-120276	3
chr14	96674610	96675882	MajorDMR-19-120277	8
chr14	96677513	96678467	MajorDMR-19-120278	5
chr14	96683902	96686034	MajorDMR-19-120279	8
chr14	96688302	96688431	MajorDMR-19-120280	2
chr14	96690722	96691066	MajorDMR-19-120281	3
chr14	96692186	96692687	MajorDMR-19-120282	7
chr14	96697872	96697913	MajorDMR-19-120283	2
chr14	96698459	96699240	MajorDMR-19-120284	5
chr14	96699812	96701004	MajorDMR-19-120285	6
chr14	96701608	96703293	MajorDMR-19-120286	6
chr14	96704726	96705370	MajorDMR-19-120287	5
chr14	96706055	96706511	MajorDMR-19-120288	4
chr14	96713670	96713963	MajorDMR-19-120289	2
chr14	96715483	96717281	MajorDMR-19-120290	10
chr14	96719602	96719950	MajorDMR-19-120291	4
chr14	96721095	96721373	MajorDMR-19-120292	2
chr14	96722072	96722307	MajorDMR-19-120293	2
chr14	96728194	96728218	MajorDMR-19-120294	2
chr14	96729655	96729885	MajorDMR-19-120295	2
chr14	96730672	96731366	MajorDMR-19-120296	4
chr14	96732916	96732944	MajorDMR-19-120297	2
chr14	96733835	96733919	MajorDMR-19-120298	2
chr14	96831735	96831861	MajorDMR-19-120299	2
chr14	96859022	96859336	MajorDMR-19-120300	11
chr14	96864168	96864661	MajorDMR-19-120301	9
chr14	96865629	96865994	MajorDMR-19-120302	3
chr14	96874411	96874486	MajorDMR-19-120303	2
chr14	96878054	96878382	MajorDMR-19-120304	5
chr14	96879182	96879234	MajorDMR-19-120305	2
chr14	96887349	96887457	MajorDMR-19-120306	2
chr14	96890016	96890446	MajorDMR-19-120307	6
chr14	96893568	96893893	MajorDMR-19-120308	4
chr14	96912247	96912719	MajorDMR-19-120309	9
chr14	96922216	96922302	MajorDMR-19-120310	2
chr14	96922889	96923030	MajorDMR-19-120311	2
chr14	96924439	96924468	MajorDMR-19-120312	2
chr14	96928325	96928814	MajorDMR-19-120313	6
chr14	96930271	96930620	MajorDMR-19-120314	2
chr14	96936587	96937039	MajorDMR-19-120315	4
chr14	96940043	96940375	MajorDMR-19-120316	2
chr14	96944523	96944807	MajorDMR-19-120317	3
chr14	96945877	96945914	MajorDMR-19-120318	2
chr14	96949426	96949543	MajorDMR-19-120319	3
chr14	96961994	96962355	MajorDMR-19-120320	8
chr14	96963523	96963571	MajorDMR-19-120321	2
chr14	96964088	96964134	MajorDMR-19-120322	2
chr14	96964757	96965087	MajorDMR-19-120323	12
chr14	96967647	96967682	MajorDMR-19-120324	2
chr14	96972188	96972430	MajorDMR-19-120325	3
chr14	96980889	96981227	MajorDMR-19-120326	5
chr14	96990824	96990898	MajorDMR-19-120327	2
chr14	97043273	97043566	MajorDMR-19-120328	2
chr14	97048473	97049065	MajorDMR-19-120329	3
chr14	97050663	97051222	MajorDMR-19-120330	14
chr14	97053227	97053413	MajorDMR-19-120331	3
chr14	97054922	97055543	MajorDMR-19-120332	20
chr14	97059948	97060303	MajorDMR-19-120333	3
chr14	97061099	97061466	MajorDMR-19-120334	2
chr14	97064818	97064990	MajorDMR-19-120335	3
chr14	97070414	97070531	MajorDMR-19-120336	2
chr14	97071202	97071439	MajorDMR-19-120337	3
chr14	97072466	97073108	MajorDMR-19-120338	4
chr14	97075339	97075606	MajorDMR-19-120339	2
chr14	97078828	97079284	MajorDMR-19-120340	3
chr14	97081207	97082006	MajorDMR-19-120341	4
chr14	97082528	97082606	MajorDMR-19-120342	5
chr14	97084116	97084243	MajorDMR-19-120343	3
chr14	97085039	97085688	MajorDMR-19-120344	3
chr14	97087139	97088064	MajorDMR-19-120345	4
chr14	97088670	97088795	MajorDMR-19-120346	2
chr14	97090439	97094002	MajorDMR-19-120347	33
chr14	97100573	97101247	MajorDMR-19-120348	4
chr14	97112099	97112379	MajorDMR-19-120349	2
chr14	97125594	97125625	MajorDMR-19-120350	3
chr14	97126425	97127339	MajorDMR-19-120351	8
chr14	97131402	97131603	MajorDMR-19-120352	2
chr14	97132270	97132523	MajorDMR-19-120353	3
chr14	97135026	97135553	MajorDMR-19-120354	5
chr14	97137425	97138119	MajorDMR-19-120355	3
chr14	97148803	97149276	MajorDMR-19-120356	3
chr14	97150100	97150538	MajorDMR-19-120357	3
chr14	97151594	97152064	MajorDMR-19-120358	2
chr14	97156090	97157116	MajorDMR-19-120359	7
chr14	97158638	97158983	MajorDMR-19-120360	2
chr14	97159696	97159862	MajorDMR-19-120361	4
chr14	97160451	97160759	MajorDMR-19-120362	2
chr14	97163574	97163827	MajorDMR-19-120363	2
chr14	97164328	97165516	MajorDMR-19-120364	14
chr14	97169483	97169885	MajorDMR-19-120365	3
chr14	97171873	97172720	MajorDMR-19-120366	6
chr14	97173701	97174219	MajorDMR-19-120367	4
chr14	97175979	97176340	MajorDMR-19-120368	2
chr14	97177894	97178225	MajorDMR-19-120369	5
chr14	97181208	97181464	MajorDMR-19-120370	2
chr14	97181967	97182297	MajorDMR-19-120371	3
chr14	97184910	97185122	MajorDMR-19-120372	2
chr14	97187248	97188021	MajorDMR-19-120373	3
chr14	97188993	97189530	MajorDMR-19-120374	6
chr14	97190179	97190299	MajorDMR-19-120375	2
chr14	97193947	97194106	MajorDMR-19-120376	2
chr14	97194670	97195029	MajorDMR-19-120377	2
chr14	97198046	97198465	MajorDMR-19-120378	2
chr14	97204352	97205003	MajorDMR-19-120379	5
chr14	97205946	97206250	MajorDMR-19-120380	12
chr14	97207210	97207385	MajorDMR-19-120381	2
chr14	97208307	97209136	MajorDMR-19-120382	6
chr14	97210559	97211201	MajorDMR-19-120383	4
chr14	97212634	97213082	MajorDMR-19-120384	2
chr14	97213644	97213654	MajorDMR-19-120385	2
chr14	97214394	97215282	MajorDMR-19-120386	4
chr14	97215786	97216470	MajorDMR-19-120387	5
chr14	97218834	97218859	MajorDMR-19-120388	2
chr14	97221296	97221478	MajorDMR-19-120389	3
chr14	97223888	97224059	MajorDMR-19-120390	5
chr14	97224993	97225975	MajorDMR-19-120391	5
chr14	97234722	97234893	MajorDMR-19-120392	3
chr14	97238558	97239188	MajorDMR-19-120393	5
chr14	97243890	97243940	MajorDMR-19-120394	2
chr14	97247286	97247405	MajorDMR-19-120395	2
chr14	97249829	97251077	MajorDMR-19-120396	10
chr14	97252345	97252363	MajorDMR-19-120397	2
chr14	97256400	97256782	MajorDMR-19-120398	3
chr14	97259048	97260080	MajorDMR-19-120399	9
chr14	97261872	97261981	MajorDMR-19-120400	4
chr14	97368055	97368513	MajorDMR-19-120401	2
chr14	97377821	97378338	MajorDMR-19-120402	6
chr14	97383626	97384061	MajorDMR-19-120403	2
chr14	97386460	97386614	MajorDMR-19-120404	2
chr14	97401230	97401597	MajorDMR-19-120405	4
chr14	97405359	97405471	MajorDMR-19-120406	5
chr14	97406229	97406610	MajorDMR-19-120407	2
chr14	97414921	97414933	MajorDMR-19-120408	2
chr14	97415816	97416643	MajorDMR-19-120409	5
chr14	97427270	97427397	MajorDMR-19-120410	2
chr14	97428746	97428808	MajorDMR-19-120411	2
chr14	97432763	97432887	MajorDMR-19-120412	3
chr14	97445865	97446265	MajorDMR-19-120413	10
chr14	97452873	97453935	MajorDMR-19-120414	9
chr14	97457414	97457565	MajorDMR-19-120415	2
chr14	97462190	97462792	MajorDMR-19-120416	7
chr14	97477289	97477404	MajorDMR-19-120417	2
chr14	97478101	97478152	MajorDMR-19-120418	2
chr14	97478780	97478894	MajorDMR-19-120419	2
chr14	97486886	97487675	MajorDMR-19-120420	7
chr14	97490989	97492628	MajorDMR-19-120421	25
chr14	97493554	97495194	MajorDMR-19-120422	10
chr14	97500040	97500369	MajorDMR-19-120423	15
chr14	97501480	97503225	MajorDMR-19-120424	9
chr14	97510439	97511006	MajorDMR-19-120425	4
chr14	97516975	97517285	MajorDMR-19-120426	2
chr14	97521994	97522531	MajorDMR-19-120427	5
chr14	97527612	97527867	MajorDMR-19-120428	11
chr14	97532316	97532914	MajorDMR-19-120429	4
chr14	97535197	97535299	MajorDMR-19-120430	3
chr14	97541245	97541546	MajorDMR-19-120431	4
chr14	97543779	97544234	MajorDMR-19-120432	11
chr14	97547038	97547616	MajorDMR-19-120433	5
chr14	97555516	97555614	MajorDMR-19-120434	3
chr14	97561749	97561900	MajorDMR-19-120435	4
chr14	97563754	97564459	MajorDMR-19-120436	4
chr14	97567965	97568329	MajorDMR-19-120437	3
chr14	97570666	97571170	MajorDMR-19-120438	3
chr14	97572827	97573425	MajorDMR-19-120439	7
chr14	97575957	97576020	MajorDMR-19-120440	2
chr14	97576881	97577011	MajorDMR-19-120441	3
chr14	97579523	97580150	MajorDMR-19-120442	4
chr14	97581403	97582151	MajorDMR-19-120443	3
chr14	97584134	97584593	MajorDMR-19-120444	6
chr14	97587045	97587573	MajorDMR-19-120445	4
chr14	97593639	97594044	MajorDMR-19-120446	4
chr14	97604199	97604383	MajorDMR-19-120447	3
chr14	97605300	97605563	MajorDMR-19-120448	3
chr14	97606446	97606541	MajorDMR-19-120449	2
chr14	97608806	97609173	MajorDMR-19-120450	2
chr14	97610926	97610971	MajorDMR-19-120451	3
chr14	97611947	97612137	MajorDMR-19-120452	2
chr14	97613892	97613898	MajorDMR-19-120453	2
chr14	97615708	97616531	MajorDMR-19-120454	7
chr14	97620756	97621452	MajorDMR-19-120455	6
chr14	97622321	97622348	MajorDMR-19-120456	2
chr14	97631270	97631711	MajorDMR-19-120457	4
chr14	97635180	97635822	MajorDMR-19-120458	3
chr14	97636385	97636504	MajorDMR-19-120459	2
chr14	97643950	97644120	MajorDMR-19-120460	6
chr14	97645279	97645377	MajorDMR-19-120461	3
chr14	97646154	97646290	MajorDMR-19-120462	3
chr14	97651351	97651856	MajorDMR-19-120463	7
chr14	97652427	97652863	MajorDMR-19-120464	8
chr14	97656235	97656569	MajorDMR-19-120465	2
chr14	97663145	97663180	MajorDMR-19-120466	2
chr14	97667642	97667942	MajorDMR-19-120467	5
chr14	97671758	97671960	MajorDMR-19-120468	2
chr14	97683577	97684872	MajorDMR-19-120469	10
chr14	97688285	97689229	MajorDMR-19-120470	9
chr14	97690360	97691589	MajorDMR-19-120471	10
chr14	97693518	97694525	MajorDMR-19-120472	5
chr14	97703985	97704057	MajorDMR-19-120473	2
chr14	97706796	97706984	MajorDMR-19-120474	2
chr14	97708613	97709014	MajorDMR-19-120475	4
chr14	97710854	97711129	MajorDMR-19-120476	4
chr14	97712520	97712911	MajorDMR-19-120477	3
chr14	97714141	97714641	MajorDMR-19-120478	6
chr14	97716967	97718598	MajorDMR-19-120479	18
chr14	97719967	97720506	MajorDMR-19-120480	7
chr14	97722627	97722874	MajorDMR-19-120481	2
chr14	97735720	97736103	MajorDMR-19-120482	2
chr14	97739208	97739284	MajorDMR-19-120483	2
chr14	97740771	97740864	MajorDMR-19-120484	2
chr14	97742387	97743118	MajorDMR-19-120485	10
chr14	97746757	97747469	MajorDMR-19-120486	4
chr14	97748257	97748776	MajorDMR-19-120487	3
chr14	97749950	97750328	MajorDMR-19-120488	5
chr14	97751720	97751801	MajorDMR-19-120489	2
chr14	97753997	97754487	MajorDMR-19-120490	3
chr14	97756532	97757852	MajorDMR-19-120491	8
chr14	97758730	97759650	MajorDMR-19-120492	5
chr14	97761768	97761934	MajorDMR-19-120493	4
chr14	97764187	97764991	MajorDMR-19-120494	10
chr14	97765908	97766675	MajorDMR-19-120495	4
chr14	97767510	97768746	MajorDMR-19-120496	5
chr14	97777648	97777903	MajorDMR-19-120497	2
chr14	97782203	97782684	MajorDMR-19-120498	4
chr14	97786424	97786607	MajorDMR-19-120499	2
chr14	97790256	97790352	MajorDMR-19-120500	2
chr14	97791044	97791368	MajorDMR-19-120501	2
chr14	97792486	97793182	MajorDMR-19-120502	3
chr14	97794019	97794172	MajorDMR-19-120503	2
chr14	97798551	97798878	MajorDMR-19-120504	3
chr14	97800567	97801009	MajorDMR-19-120505	3
chr14	97801866	97802338	MajorDMR-19-120506	2
chr14	97802986	97803205	MajorDMR-19-120507	2
chr14	97803740	97804258	MajorDMR-19-120508	3
chr14	97808089	97808241	MajorDMR-19-120509	2
chr14	97810376	97810894	MajorDMR-19-120510	3
chr14	97812335	97812551	MajorDMR-19-120511	2
chr14	97817390	97817892	MajorDMR-19-120512	5
chr14	97819050	97820048	MajorDMR-19-120513	4
chr14	97823424	97823478	MajorDMR-19-120514	2
chr14	97825620	97826307	MajorDMR-19-120515	3
chr14	97832499	97833125	MajorDMR-19-120516	12
chr14	97835744	97835847	MajorDMR-19-120517	2
chr14	97837123	97837652	MajorDMR-19-120518	3
chr14	97841579	97842134	MajorDMR-19-120519	4
chr14	97843045	97843261	MajorDMR-19-120520	2
chr14	97844579	97846096	MajorDMR-19-120521	17
chr14	97849255	97849402	MajorDMR-19-120522	3
chr14	97853737	97854039	MajorDMR-19-120523	6
chr14	97854803	97855428	MajorDMR-19-120524	9
chr14	97858102	97858879	MajorDMR-19-120525	3
chr14	97859488	97860188	MajorDMR-19-120526	7
chr14	97861149	97861292	MajorDMR-19-120527	4
chr14	97863496	97863592	MajorDMR-19-120528	2
chr14	97864525	97864546	MajorDMR-19-120529	2
chr14	97868402	97868799	MajorDMR-19-120530	2
chr14	97872190	97872600	MajorDMR-19-120531	2
chr14	97874048	97874831	MajorDMR-19-120532	16
chr14	97875437	97875995	MajorDMR-19-120533	4
chr14	97877781	97879056	MajorDMR-19-120534	18
chr14	97879895	97881345	MajorDMR-19-120535	16
chr14	97886564	97886765	MajorDMR-19-120536	3
chr14	97891341	97891548	MajorDMR-19-120537	2
chr14	97892352	97892418	MajorDMR-19-120538	2
chr14	97893836	97894311	MajorDMR-19-120539	2
chr14	97898934	97899084	MajorDMR-19-120540	2
chr14	97904507	97904845	MajorDMR-19-120541	3
chr14	97912904	97913189	MajorDMR-19-120542	2
chr14	97922648	97922964	MajorDMR-19-120543	2
chr14	97925636	97925715	MajorDMR-19-120544	4
chr14	97933175	97933890	MajorDMR-19-120545	4
chr14	97934595	97934713	MajorDMR-19-120546	2
chr14	97936310	97936510	MajorDMR-19-120547	2
chr14	97941763	97941864	MajorDMR-19-120548	3
chr14	97943749	97943933	MajorDMR-19-120549	2
chr14	97946635	97946900	MajorDMR-19-120550	2
chr14	97948153	97948486	MajorDMR-19-120551	2
chr14	97950999	97951150	MajorDMR-19-120552	2
chr14	97951739	97951901	MajorDMR-19-120553	4
chr14	97957870	97958073	MajorDMR-19-120554	3
chr14	97963145	97963254	MajorDMR-19-120555	3
chr14	97965917	97967590	MajorDMR-19-120556	6
chr14	97968969	97969129	MajorDMR-19-120557	2
chr14	97970099	97970164	MajorDMR-19-120558	2
chr14	97971652	97971840	MajorDMR-19-120559	4
chr14	97973153	97973373	MajorDMR-19-120560	2
chr14	97985269	97985487	MajorDMR-19-120561	2
chr14	97990259	97990421	MajorDMR-19-120562	2
chr14	97991083	97992675	MajorDMR-19-120563	11
chr14	97993747	97993904	MajorDMR-19-120564	2
chr14	97995856	97996298	MajorDMR-19-120565	3
chr14	98005530	98005649	MajorDMR-19-120566	3
chr14	98006941	98007028	MajorDMR-19-120567	2
chr14	98009680	98011625	MajorDMR-19-120568	15
chr14	98023587	98023938	MajorDMR-19-120569	5
chr14	98026985	98027113	MajorDMR-19-120570	3
chr14	98029054	98029648	MajorDMR-19-120571	3
chr14	98033228	98033241	MajorDMR-19-120572	2
chr14	98034912	98035013	MajorDMR-19-120573	2
chr14	98035590	98035605	MajorDMR-19-120574	2
chr14	98038319	98038512	MajorDMR-19-120575	3
chr14	98039336	98039536	MajorDMR-19-120576	7
chr14	98040085	98040292	MajorDMR-19-120577	2
chr14	98042403	98043001	MajorDMR-19-120578	3
chr14	98043665	98043774	MajorDMR-19-120579	2
chr14	98046750	98047622	MajorDMR-19-120580	4
chr14	98050640	98051004	MajorDMR-19-120581	2
chr14	98051573	98051842	MajorDMR-19-120582	3
chr14	98068750	98069411	MajorDMR-19-120583	13
chr14	98075357	98076028	MajorDMR-19-120584	3
chr14	98076813	98077345	MajorDMR-19-120585	3
chr14	98086477	98087158	MajorDMR-19-120586	7
chr14	98092004	98092557	MajorDMR-19-120587	5
chr14	98095563	98096247	MajorDMR-19-120588	3
chr14	98097327	98097420	MajorDMR-19-120589	2
chr14	98097985	98098216	MajorDMR-19-120590	2
chr14	98103437	98103960	MajorDMR-19-120591	4
chr14	98104494	98104555	MajorDMR-19-120592	3
chr14	98105111	98105597	MajorDMR-19-120593	4
chr14	98106516	98106543	MajorDMR-19-120594	2
chr14	98108201	98109189	MajorDMR-19-120595	8
chr14	98118042	98118338	MajorDMR-19-120596	2
chr14	98119068	98119825	MajorDMR-19-120597	3
chr14	98121484	98122067	MajorDMR-19-120598	5
chr14	98124117	98124343	MajorDMR-19-120599	2
chr14	98125055	98125445	MajorDMR-19-120600	4
chr14	98132388	98133149	MajorDMR-19-120601	6
chr14	98135566	98135773	MajorDMR-19-120602	2
chr14	98141093	98141318	MajorDMR-19-120603	4
chr14	98148642	98149011	MajorDMR-19-120604	5
chr14	98150773	98151173	MajorDMR-19-120605	2
chr14	98152397	98152858	MajorDMR-19-120606	3
chr14	98154944	98155441	MajorDMR-19-120607	2
chr14	98158490	98158695	MajorDMR-19-120608	5
chr14	98161310	98161419	MajorDMR-19-120609	3
chr14	98164264	98164283	MajorDMR-19-120610	2
chr14	98165048	98165295	MajorDMR-19-120611	2
chr14	98169376	98169697	MajorDMR-19-120612	8
chr14	98170259	98170397	MajorDMR-19-120613	2
chr14	98173211	98174260	MajorDMR-19-120614	11
chr14	98175096	98175557	MajorDMR-19-120615	2
chr14	98178257	98178734	MajorDMR-19-120616	2
chr14	98189946	98191083	MajorDMR-19-120617	15
chr14	98192042	98192198	MajorDMR-19-120618	2
chr14	98193180	98193278	MajorDMR-19-120619	3
chr14	98197190	98197610	MajorDMR-19-120620	3
chr14	98199885	98200245	MajorDMR-19-120621	2
chr14	98201220	98201640	MajorDMR-19-120622	2
chr14	98205056	98205538	MajorDMR-19-120623	2
chr14	98220836	98221065	MajorDMR-19-120624	2
chr14	98222429	98223981	MajorDMR-19-120625	7
chr14	98228809	98228941	MajorDMR-19-120626	4
chr14	98231969	98232781	MajorDMR-19-120627	7
chr14	98233445	98233696	MajorDMR-19-120628	4
chr14	98236252	98236491	MajorDMR-19-120629	3
chr14	98239048	98239960	MajorDMR-19-120630	5
chr14	98242866	98243860	MajorDMR-19-120631	8
chr14	98245623	98245707	MajorDMR-19-120632	4
chr14	98259600	98259769	MajorDMR-19-120633	2
chr14	98261478	98261836	MajorDMR-19-120634	2
chr14	98262981	98263036	MajorDMR-19-120635	2
chr14	98265312	98265407	MajorDMR-19-120636	2
chr14	98266608	98266932	MajorDMR-19-120637	2
chr14	98268353	98268695	MajorDMR-19-120638	2
chr14	98277224	98277925	MajorDMR-19-120639	3
chr14	98281498	98281856	MajorDMR-19-120640	2
chr14	98295736	98296115	MajorDMR-19-120641	3
chr14	98297038	98297502	MajorDMR-19-120642	4
chr14	98299208	98299587	MajorDMR-19-120643	7
chr14	98304690	98305771	MajorDMR-19-120644	13
chr14	98306535	98307181	MajorDMR-19-120645	4
chr14	98307826	98308366	MajorDMR-19-120646	4
chr14	98314852	98315390	MajorDMR-19-120647	9
chr14	98320427	98320915	MajorDMR-19-120648	2
chr14	98321424	98321590	MajorDMR-19-120649	5
chr14	98324022	98324630	MajorDMR-19-120650	4
chr14	98329313	98329804	MajorDMR-19-120651	8
chr14	98332507	98333170	MajorDMR-19-120652	4
chr14	98343386	98343526	MajorDMR-19-120653	2
chr14	98345119	98345384	MajorDMR-19-120654	4
chr14	98348407	98348730	MajorDMR-19-120655	2
chr14	98350083	98350304	MajorDMR-19-120656	2
chr14	98354379	98354486	MajorDMR-19-120657	2
chr14	98357497	98357858	MajorDMR-19-120658	2
chr14	98366708	98367135	MajorDMR-19-120659	4
chr14	98371513	98371833	MajorDMR-19-120660	2
chr14	98373418	98373505	MajorDMR-19-120661	2
chr14	98376010	98376627	MajorDMR-19-120662	3
chr14	98378409	98379076	MajorDMR-19-120663	6
chr14	98379894	98380039	MajorDMR-19-120664	2
chr14	98385169	98385249	MajorDMR-19-120665	2
chr14	98387638	98388763	MajorDMR-19-120666	5
chr14	98412779	98413251	MajorDMR-19-120667	5
chr14	98415184	98415537	MajorDMR-19-120668	7
chr14	98420877	98421666	MajorDMR-19-120669	3
chr14	98439978	98440532	MajorDMR-19-120670	4
chr14	98442830	98443245	MajorDMR-19-120671	2
chr14	98448244	98449446	MajorDMR-19-120672	4
chr14	98454231	98454305	MajorDMR-19-120673	2
chr14	98457911	98458518	MajorDMR-19-120674	3
chr14	98459875	98459924	MajorDMR-19-120675	2
chr14	98460705	98460751	MajorDMR-19-120676	2
chr14	98461859	98462453	MajorDMR-19-120677	4
chr14	98466836	98467047	MajorDMR-19-120678	2
chr14	98468759	98469316	MajorDMR-19-120679	3
chr14	98477308	98477654	MajorDMR-19-120680	2
chr14	98486369	98486406	MajorDMR-19-120681	2
chr14	98487042	98487447	MajorDMR-19-120682	3
chr14	98489476	98490230	MajorDMR-19-120683	11
chr14	98492046	98492167	MajorDMR-19-120684	2
chr14	98493623	98494034	MajorDMR-19-120685	2
chr14	98498425	98498713	MajorDMR-19-120686	2
chr14	98500956	98501922	MajorDMR-19-120687	5
chr14	98503898	98504423	MajorDMR-19-120688	4
chr14	98508841	98509446	MajorDMR-19-120689	5
chr14	98513415	98513914	MajorDMR-19-120690	2
chr14	98522355	98522767	MajorDMR-19-120691	4
chr14	98528684	98529343	MajorDMR-19-120692	4
chr14	98529986	98530941	MajorDMR-19-120693	5
chr14	98531455	98531745	MajorDMR-19-120694	4
chr14	98533590	98534023	MajorDMR-19-120695	2
chr14	98535786	98536271	MajorDMR-19-120696	2
chr14	98541963	98544369	MajorDMR-19-120697	11
chr14	98546162	98546717	MajorDMR-19-120698	3
chr14	98548329	98548757	MajorDMR-19-120699	2
chr14	98550807	98551203	MajorDMR-19-120700	3
chr14	98553610	98553814	MajorDMR-19-120701	2
chr14	98555775	98556173	MajorDMR-19-120702	2
chr14	98559888	98560032	MajorDMR-19-120703	2
chr14	98569596	98569699	MajorDMR-19-120704	2
chr14	98572975	98573233	MajorDMR-19-120705	2
chr14	98574271	98574947	MajorDMR-19-120706	5
chr14	98575497	98575730	MajorDMR-19-120707	2
chr14	98576362	98576779	MajorDMR-19-120708	3
chr14	98577353	98577849	MajorDMR-19-120709	2
chr14	98579977	98580402	MajorDMR-19-120710	2
chr14	98580923	98581066	MajorDMR-19-120711	2
chr14	98583268	98584341	MajorDMR-19-120712	4
chr14	98592345	98593180	MajorDMR-19-120713	3
chr14	98597475	98597939	MajorDMR-19-120714	2
chr14	98601403	98601587	MajorDMR-19-120715	2
chr14	98602131	98602733	MajorDMR-19-120716	8
chr14	98603444	98603575	MajorDMR-19-120717	3
chr14	98604612	98605430	MajorDMR-19-120718	7
chr14	98607227	98607470	MajorDMR-19-120719	4
chr14	98614234	98614447	MajorDMR-19-120720	2
chr14	98616441	98616923	MajorDMR-19-120721	3
chr14	98622630	98624069	MajorDMR-19-120722	14
chr14	98627321	98627931	MajorDMR-19-120723	5
chr14	98629205	98629293	MajorDMR-19-120724	3
chr14	98630233	98630424	MajorDMR-19-120725	2
chr14	98633101	98633763	MajorDMR-19-120726	6
chr14	98634278	98634713	MajorDMR-19-120727	6
chr14	98636481	98637124	MajorDMR-19-120728	6
chr14	98639674	98640021	MajorDMR-19-120729	5
chr14	98640980	98641215	MajorDMR-19-120730	3
chr14	98647523	98647868	MajorDMR-19-120731	3
chr14	98648923	98648955	MajorDMR-19-120732	2
chr14	98649473	98649706	MajorDMR-19-120733	2
chr14	98651357	98651900	MajorDMR-19-120734	9
chr14	98653427	98653863	MajorDMR-19-120735	2
chr14	98655141	98655153	MajorDMR-19-120736	2
chr14	98661479	98662263	MajorDMR-19-120737	7
chr14	98663666	98664221	MajorDMR-19-120738	4
chr14	98664751	98665100	MajorDMR-19-120739	10
chr14	98666879	98667269	MajorDMR-19-120740	3
chr14	98668951	98669939	MajorDMR-19-120741	4
chr14	98671250	98671410	MajorDMR-19-120742	2
chr14	98673879	98674001	MajorDMR-19-120743	6
chr14	98676377	98677108	MajorDMR-19-120744	15
chr14	98690571	98690659	MajorDMR-19-120745	2
chr14	98693569	98694107	MajorDMR-19-120746	7
chr14	98695644	98696414	MajorDMR-19-120747	5
chr14	98697026	98697268	MajorDMR-19-120748	3
chr14	98699775	98700981	MajorDMR-19-120749	5
chr14	98704201	98704521	MajorDMR-19-120750	2
chr14	98705401	98705470	MajorDMR-19-120751	2
chr14	98707771	98708965	MajorDMR-19-120752	7
chr14	98709704	98711561	MajorDMR-19-120753	9
chr14	98712555	98712737	MajorDMR-19-120754	2
chr14	98716004	98716417	MajorDMR-19-120755	3
chr14	98721717	98721942	MajorDMR-19-120756	2
chr14	98722923	98723560	MajorDMR-19-120757	4
chr14	98728645	98728762	MajorDMR-19-120758	2
chr14	98729349	98730061	MajorDMR-19-120759	5
chr14	98730762	98730873	MajorDMR-19-120760	2
chr14	98734196	98734774	MajorDMR-19-120761	3
chr14	98737275	98737817	MajorDMR-19-120762	3
chr14	98739309	98739664	MajorDMR-19-120763	2
chr14	98742498	98742724	MajorDMR-19-120764	3
chr14	98745094	98745344	MajorDMR-19-120765	3
chr14	98746342	98746807	MajorDMR-19-120766	2
chr14	98747379	98747813	MajorDMR-19-120767	2
chr14	98749417	98749760	MajorDMR-19-120768	2
chr14	98752280	98752433	MajorDMR-19-120769	2
chr14	98756069	98756147	MajorDMR-19-120770	2
chr14	98763304	98763350	MajorDMR-19-120771	2
chr14	98777200	98777879	MajorDMR-19-120772	3
chr14	98778719	98778967	MajorDMR-19-120773	2
chr14	98788372	98788751	MajorDMR-19-120774	4
chr14	98790769	98791611	MajorDMR-19-120775	3
chr14	98801328	98802516	MajorDMR-19-120776	4
chr14	98804265	98804297	MajorDMR-19-120777	2
chr14	98809743	98811010	MajorDMR-19-120778	5
chr14	98811520	98811789	MajorDMR-19-120779	3
chr14	98813798	98815051	MajorDMR-19-120780	9
chr14	98816997	98817446	MajorDMR-19-120781	6
chr14	98818817	98819900	MajorDMR-19-120782	4
chr14	98822102	98822165	MajorDMR-19-120783	2
chr14	98826022	98826762	MajorDMR-19-120784	3
chr14	98828541	98828996	MajorDMR-19-120785	2
chr14	98830656	98831320	MajorDMR-19-120786	3
chr14	98832082	98832525	MajorDMR-19-120787	2
chr14	98834316	98834478	MajorDMR-19-120788	3
chr14	98835903	98836963	MajorDMR-19-120789	5
chr14	98837699	98838113	MajorDMR-19-120790	4
chr14	98838901	98839508	MajorDMR-19-120791	3
chr14	98840809	98840960	MajorDMR-19-120792	3
chr14	98843065	98843144	MajorDMR-19-120793	2
chr14	98844480	98844704	MajorDMR-19-120794	2
chr14	98846821	98847260	MajorDMR-19-120795	2
chr14	98851336	98852521	MajorDMR-19-120796	4
chr14	98854230	98855376	MajorDMR-19-120797	5
chr14	98857340	98857429	MajorDMR-19-120798	2
chr14	98860025	98860164	MajorDMR-19-120799	2
chr14	98868925	98869360	MajorDMR-19-120800	5
chr14	98873565	98874321	MajorDMR-19-120801	4
chr14	98875284	98875292	MajorDMR-19-120802	3
chr14	98877113	98877395	MajorDMR-19-120803	2
chr14	98879304	98879968	MajorDMR-19-120804	3
chr14	98882215	98882338	MajorDMR-19-120805	2
chr14	98883374	98883430	MajorDMR-19-120806	2
chr14	98885171	98886117	MajorDMR-19-120807	4
chr14	98890914	98891093	MajorDMR-19-120808	3
chr14	98892996	98893329	MajorDMR-19-120809	2
chr14	98894363	98894906	MajorDMR-19-120810	3
chr14	98896306	98896454	MajorDMR-19-120811	3
chr14	98898546	98899058	MajorDMR-19-120812	8
chr14	98899765	98899965	MajorDMR-19-120813	3
chr14	98906524	98906773	MajorDMR-19-120814	3
chr14	98908838	98908933	MajorDMR-19-120815	2
chr14	98910289	98910307	MajorDMR-19-120816	2
chr14	98911930	98912198	MajorDMR-19-120817	2
chr14	98913665	98914984	MajorDMR-19-120818	7
chr14	98917101	98917545	MajorDMR-19-120819	2
chr14	98919897	98920589	MajorDMR-19-120820	5
chr14	98921263	98921359	MajorDMR-19-120821	2
chr14	98923374	98923574	MajorDMR-19-120822	2
chr14	98924157	98924650	MajorDMR-19-120823	3
chr14	98926496	98926830	MajorDMR-19-120824	2
chr14	98927672	98928197	MajorDMR-19-120825	3
chr14	98929008	98929342	MajorDMR-19-120826	2
chr14	98934774	98935143	MajorDMR-19-120827	2
chr14	98937240	98937427	MajorDMR-19-120828	2
chr14	98938426	98939039	MajorDMR-19-120829	3
chr14	98942883	98943179	MajorDMR-19-120830	2
chr14	98944289	98944695	MajorDMR-19-120831	2
chr14	98948955	98949025	MajorDMR-19-120832	2
chr14	98958825	98959143	MajorDMR-19-120833	2
chr14	98959778	98959998	MajorDMR-19-120834	3
chr14	98963665	98964252	MajorDMR-19-120835	3
chr14	98964883	98965631	MajorDMR-19-120836	4
chr14	98970352	98970657	MajorDMR-19-120837	3
chr14	98975181	98975572	MajorDMR-19-120838	2
chr14	98976108	98976244	MajorDMR-19-120839	3
chr14	98978949	98979842	MajorDMR-19-120840	9
chr14	98985155	98985325	MajorDMR-19-120841	2
chr14	98985913	98986501	MajorDMR-19-120842	3
chr14	98987474	98987623	MajorDMR-19-120843	2
chr14	98992717	98992888	MajorDMR-19-120844	3
chr14	98995756	98995902	MajorDMR-19-120845	3
chr14	98999117	98999553	MajorDMR-19-120846	3
chr14	99006600	99007548	MajorDMR-19-120847	3
chr14	99008849	99010040	MajorDMR-19-120848	10
chr14	99010549	99011207	MajorDMR-19-120849	5
chr14	99014784	99014789	MajorDMR-19-120850	2
chr14	99016294	99016310	MajorDMR-19-120851	2
chr14	99018124	99018374	MajorDMR-19-120852	3
chr14	99019247	99019325	MajorDMR-19-120853	2
chr14	99023776	99024832	MajorDMR-19-120854	4
chr14	99025339	99025691	MajorDMR-19-120855	2
chr14	99026559	99027223	MajorDMR-19-120856	3
chr14	99030030	99030761	MajorDMR-19-120857	7
chr14	99044641	99044678	MajorDMR-19-120858	2
chr14	99046281	99046817	MajorDMR-19-120859	3
chr14	99047437	99047598	MajorDMR-19-120860	2
chr14	99049180	99050388	MajorDMR-19-120861	5
chr14	99052221	99052312	MajorDMR-19-120862	2
chr14	99054833	99054971	MajorDMR-19-120863	2
chr14	99057439	99058596	MajorDMR-19-120864	4
chr14	99059258	99059994	MajorDMR-19-120865	5
chr14	99063655	99064129	MajorDMR-19-120866	2
chr14	99065332	99065646	MajorDMR-19-120867	4
chr14	99069138	99069613	MajorDMR-19-120868	7
chr14	99070652	99071327	MajorDMR-19-120869	3
chr14	99072395	99077242	MajorDMR-19-120870	19
chr14	99078272	99078690	MajorDMR-19-120871	3
chr14	99079247	99079487	MajorDMR-19-120872	2
chr14	99082721	99083676	MajorDMR-19-120873	4
chr14	99089897	99089938	MajorDMR-19-120874	2
chr14	99092789	99092817	MajorDMR-19-120875	2
chr14	99097006	99097314	MajorDMR-19-120876	2
chr14	99098883	99099233	MajorDMR-19-120877	2
chr14	99100152	99101268	MajorDMR-19-120878	6
chr14	99101846	99102833	MajorDMR-19-120879	4
chr14	99108559	99108854	MajorDMR-19-120880	2
chr14	99117405	99117459	MajorDMR-19-120881	2
chr14	99131140	99131581	MajorDMR-19-120882	2
chr14	99139249	99139685	MajorDMR-19-120883	2
chr14	99140615	99141019	MajorDMR-19-120884	2
chr14	99147279	99148053	MajorDMR-19-120885	3
chr14	99149476	99149991	MajorDMR-19-120886	3
chr14	99150620	99151005	MajorDMR-19-120887	3
chr14	99151780	99152799	MajorDMR-19-120888	4
chr14	99156412	99156569	MajorDMR-19-120889	2
chr14	99157886	99159536	MajorDMR-19-120890	8
chr14	99162131	99162414	MajorDMR-19-120891	2
chr14	99165633	99165705	MajorDMR-19-120892	2
chr14	99166832	99167976	MajorDMR-19-120893	7
chr14	99169501	99169764	MajorDMR-19-120894	4
chr14	99170919	99171446	MajorDMR-19-120895	4
chr14	99172305	99172617	MajorDMR-19-120896	4
chr14	99176787	99177095	MajorDMR-19-120897	2
chr14	99177776	99178263	MajorDMR-19-120898	3
chr14	99182240	99182314	MajorDMR-19-120899	2
chr14	99182880	99183077	MajorDMR-19-120900	2
chr14	99183710	99184124	MajorDMR-19-120901	3
chr14	99185905	99186381	MajorDMR-19-120902	2
chr14	99189258	99189535	MajorDMR-19-120903	2
chr14	99191418	99192680	MajorDMR-19-120904	7
chr14	99194301	99195600	MajorDMR-19-120905	4
chr14	99198494	99198625	MajorDMR-19-120906	3
chr14	99199207	99199688	MajorDMR-19-120907	2
chr14	99201012	99201371	MajorDMR-19-120908	2
chr14	99203443	99203593	MajorDMR-19-120909	5
chr14	99208395	99208459	MajorDMR-19-120910	2
chr14	99209020	99209383	MajorDMR-19-120911	2
chr14	99209988	99210094	MajorDMR-19-120912	2
chr14	99210884	99211155	MajorDMR-19-120913	3
chr14	99213104	99213554	MajorDMR-19-120914	2
chr14	99217858	99218710	MajorDMR-19-120915	6
chr14	99223562	99224328	MajorDMR-19-120916	3
chr14	99226998	99227080	MajorDMR-19-120917	2
chr14	99233908	99233914	MajorDMR-19-120918	2
chr14	99243392	99243614	MajorDMR-19-120919	2
chr14	99245471	99245637	MajorDMR-19-120920	3
chr14	99249886	99250824	MajorDMR-19-120921	5
chr14	99253901	99254521	MajorDMR-19-120922	3
chr14	99256597	99258198	MajorDMR-19-120923	6
chr14	99264495	99264712	MajorDMR-19-120924	3
chr14	99266195	99266529	MajorDMR-19-120925	2
chr14	99269761	99269872	MajorDMR-19-120926	5
chr14	99274337	99275732	MajorDMR-19-120927	13
chr14	99277240	99277679	MajorDMR-19-120928	2
chr14	99280892	99281173	MajorDMR-19-120929	3
chr14	99283204	99283852	MajorDMR-19-120930	11
chr14	99284749	99285088	MajorDMR-19-120931	2
chr14	99285734	99286374	MajorDMR-19-120932	8
chr14	99287088	99288809	MajorDMR-19-120933	9
chr14	99297827	99298123	MajorDMR-19-120934	8
chr14	99301306	99301470	MajorDMR-19-120935	2
chr14	99303334	99303593	MajorDMR-19-120936	2
chr14	99306488	99306693	MajorDMR-19-120937	3
chr14	99312928	99313606	MajorDMR-19-120938	7
chr14	99317727	99318111	MajorDMR-19-120939	2
chr14	99320372	99321182	MajorDMR-19-120940	6
chr14	99325738	99326842	MajorDMR-19-120941	4
chr14	99329719	99330139	MajorDMR-19-120942	3
chr14	99331092	99331301	MajorDMR-19-120943	4
chr14	99335366	99335475	MajorDMR-19-120944	3
chr14	99339125	99339169	MajorDMR-19-120945	2
chr14	99340844	99340952	MajorDMR-19-120946	2
chr14	99345634	99346316	MajorDMR-19-120947	6
chr14	99349190	99349702	MajorDMR-19-120948	6
chr14	99354501	99354640	MajorDMR-19-120949	4
chr14	99357397	99358601	MajorDMR-19-120950	7
chr14	99365512	99366028	MajorDMR-19-120951	5
chr14	99367344	99367672	MajorDMR-19-120952	3
chr14	99369085	99369500	MajorDMR-19-120953	4
chr14	99372618	99373349	MajorDMR-19-120954	9
chr14	99373903	99374482	MajorDMR-19-120955	3
chr14	99375827	99376118	MajorDMR-19-120956	2
chr14	99379199	99379321	MajorDMR-19-120957	2
chr14	99380146	99380816	MajorDMR-19-120958	9
chr14	99382159	99382269	MajorDMR-19-120959	2
chr14	99383048	99383464	MajorDMR-19-120960	2
chr14	99384413	99384462	MajorDMR-19-120961	2
chr14	99385920	99386174	MajorDMR-19-120962	2
chr14	99395310	99395569	MajorDMR-19-120963	2
chr14	99398405	99399165	MajorDMR-19-120964	4
chr14	99408717	99408895	MajorDMR-19-120965	2
chr14	99411674	99412527	MajorDMR-19-120966	13
chr14	99413385	99414135	MajorDMR-19-120967	11
chr14	99415589	99416002	MajorDMR-19-120968	5
chr14	99416698	99416821	MajorDMR-19-120969	2
chr14	99419980	99420158	MajorDMR-19-120970	3
chr14	99421910	99424738	MajorDMR-19-120971	11
chr14	99426382	99426617	MajorDMR-19-120972	3
chr14	99430158	99430741	MajorDMR-19-120973	4
chr14	99448271	99448402	MajorDMR-19-120974	2
chr14	99451041	99451141	MajorDMR-19-120975	2
chr14	99470668	99471169	MajorDMR-19-120976	3
chr14	99472496	99472884	MajorDMR-19-120977	2
chr14	99480259	99480520	MajorDMR-19-120978	3
chr14	99481850	99482363	MajorDMR-19-120979	3
chr14	99486555	99486766	MajorDMR-19-120980	2
chr14	99487875	99488628	MajorDMR-19-120981	10
chr14	99497292	99497397	MajorDMR-19-120982	3
chr14	99501135	99503810	MajorDMR-19-120983	70
chr14	99504333	99504989	MajorDMR-19-120984	9
chr14	99506720	99506729	MajorDMR-19-120985	2
chr14	99507406	99507535	MajorDMR-19-120986	6
chr14	99512312	99512641	MajorDMR-19-120987	5
chr14	99529935	99530457	MajorDMR-19-120988	5
chr14	99539314	99539801	MajorDMR-19-120989	2
chr14	99541158	99542552	MajorDMR-19-120990	24
chr14	99543518	99543725	MajorDMR-19-120991	3
chr14	99560051	99560507	MajorDMR-19-120992	9
chr14	99561029	99561092	MajorDMR-19-120993	2
chr14	99567221	99567596	MajorDMR-19-120994	3
chr14	99571382	99571409	MajorDMR-19-120995	2
chr14	99590383	99590448	MajorDMR-19-120996	3
chr14	99592878	99593169	MajorDMR-19-120997	4
chr14	99594041	99594463	MajorDMR-19-120998	3
chr14	99595534	99597137	MajorDMR-19-120999	11
chr14	99599584	99600120	MajorDMR-19-121000	9
chr14	99603584	99604169	MajorDMR-19-121001	4
chr14	99604758	99604773	MajorDMR-19-121002	2
chr14	99610380	99610399	MajorDMR-19-121003	2
chr14	99612808	99613301	MajorDMR-19-121004	4
chr14	99615220	99615759	MajorDMR-19-121005	5
chr14	99621602	99622541	MajorDMR-19-121006	6
chr14	99625831	99626152	MajorDMR-19-121007	3
chr14	99631362	99631640	MajorDMR-19-121008	2
chr14	99644774	99645380	MajorDMR-19-121009	7
chr14	99664034	99664694	MajorDMR-19-121010	13
chr14	99667044	99667612	MajorDMR-19-121011	3
chr14	99669006	99669643	MajorDMR-19-121012	3
chr14	99671517	99672037	MajorDMR-19-121013	4
chr14	99672632	99672718	MajorDMR-19-121014	3
chr14	99673994	99674062	MajorDMR-19-121015	2
chr14	99674825	99676933	MajorDMR-19-121016	13
chr14	99680267	99680483	MajorDMR-19-121017	2
chr14	99682891	99682953	MajorDMR-19-121018	2
chr14	99684740	99684993	MajorDMR-19-121019	4
chr14	99688769	99688807	MajorDMR-19-121020	2
chr14	99690539	99691373	MajorDMR-19-121021	7
chr14	99696060	99700098	MajorDMR-19-121022	62
chr14	99700862	99700908	MajorDMR-19-121023	3
chr14	99703787	99704395	MajorDMR-19-121024	5
chr14	99706032	99706317	MajorDMR-19-121025	7
chr14	99707697	99707717	MajorDMR-19-121026	2
chr14	99709749	99710424	MajorDMR-19-121027	6
chr14	99711730	99711946	MajorDMR-19-121028	5
chr14	99713264	99713568	MajorDMR-19-121029	2
chr14	99714285	99715549	MajorDMR-19-121030	9
chr14	99717165	99717494	MajorDMR-19-121031	2
chr14	99719451	99720055	MajorDMR-19-121032	14
chr14	99722754	99723043	MajorDMR-19-121033	2
chr14	99723987	99725513	MajorDMR-19-121034	17
chr14	99727204	99727638	MajorDMR-19-121035	6
chr14	99729449	99730725	MajorDMR-19-121036	17
chr14	99731279	99731926	MajorDMR-19-121037	5
chr14	99734228	99735443	MajorDMR-19-121038	5
chr14	99746267	99746822	MajorDMR-19-121039	5
chr14	99747414	99748627	MajorDMR-19-121040	10
chr14	99750580	99752281	MajorDMR-19-121041	19
chr14	99753294	99753859	MajorDMR-19-121042	7
chr14	99755472	99755511	MajorDMR-19-121043	2
chr14	99756479	99756881	MajorDMR-19-121044	4
chr14	99761076	99761785	MajorDMR-19-121045	3
chr14	99762870	99763093	MajorDMR-19-121046	3
chr14	99781141	99781298	MajorDMR-19-121047	2
chr14	99782454	99782600	MajorDMR-19-121048	2
chr14	99784539	99785336	MajorDMR-19-121049	9
chr14	99786242	99787051	MajorDMR-19-121050	22
chr14	99788656	99789337	MajorDMR-19-121051	12
chr14	99790746	99791339	MajorDMR-19-121052	4
chr14	99793575	99793656	MajorDMR-19-121053	2
chr14	99794180	99794499	MajorDMR-19-121054	3
chr14	99795407	99795473	MajorDMR-19-121055	2
chr14	99797600	99797743	MajorDMR-19-121056	2
chr14	99800982	99801521	MajorDMR-19-121057	4
chr14	99803453	99803798	MajorDMR-19-121058	2
chr14	99806874	99807116	MajorDMR-19-121059	3
chr14	99810101	99810537	MajorDMR-19-121060	2
chr14	99811786	99813571	MajorDMR-19-121061	14
chr14	99815492	99816271	MajorDMR-19-121062	6
chr14	99817347	99819004	MajorDMR-19-121063	17
chr14	99823570	99823785	MajorDMR-19-121064	2
chr14	99824415	99824581	MajorDMR-19-121065	5
chr14	99828441	99829109	MajorDMR-19-121066	3
chr14	99830435	99831026	MajorDMR-19-121067	6
chr14	99846569	99847411	MajorDMR-19-121068	8
chr14	99848243	99849091	MajorDMR-19-121069	15
chr14	99849664	99849784	MajorDMR-19-121070	4
chr14	99854404	99854452	MajorDMR-19-121071	4
chr14	99855661	99856051	MajorDMR-19-121072	12
chr14	99857005	99857030	MajorDMR-19-121073	3
chr14	99858445	99858492	MajorDMR-19-121074	2
chr14	99859524	99859602	MajorDMR-19-121075	2
chr14	99868052	99868653	MajorDMR-19-121076	5
chr14	99872933	99872972	MajorDMR-19-121077	2
chr14	99890590	99891729	MajorDMR-19-121078	13
chr14	99892819	99892991	MajorDMR-19-121079	2
chr14	99902970	99903505	MajorDMR-19-121080	7
chr14	99934638	99934673	MajorDMR-19-121081	2
chr14	99939788	99940000	MajorDMR-19-121082	2
chr14	99942862	99943643	MajorDMR-19-121083	5
chr14	99958245	99958672	MajorDMR-19-121084	2
chr14	99969791	99969835	MajorDMR-19-121085	2
chr14	99971602	99971624	MajorDMR-19-121086	2
chr14	99980820	99980832	MajorDMR-19-121087	2
chr14	99984195	99984641	MajorDMR-19-121088	2
chr14	99988653	99989337	MajorDMR-19-121089	16
chr14	99989861	99990127	MajorDMR-19-121090	4
chr14	99991217	99991370	MajorDMR-19-121091	3
chr14	100002506	100002859	MajorDMR-19-121092	2
chr14	100004693	100005174	MajorDMR-19-121093	4
chr14	100006018	100006157	MajorDMR-19-121094	6
chr14	100006716	100006752	MajorDMR-19-121095	2
chr14	100007674	100008359	MajorDMR-19-121096	10
chr14	100012202	100013014	MajorDMR-19-121097	6
chr14	100019530	100019535	MajorDMR-19-121098	2
chr14	100021914	100022039	MajorDMR-19-121099	3
chr14	100029590	100029883	MajorDMR-19-121100	12
chr14	100031220	100031585	MajorDMR-19-121101	7
chr14	100034781	100035913	MajorDMR-19-121102	17
chr14	100037095	100037144	MajorDMR-19-121103	2
chr14	100038696	100040335	MajorDMR-19-121104	6
chr14	100046437	100046924	MajorDMR-19-121105	6
chr14	100051795	100051939	MajorDMR-19-121106	3
chr14	100055370	100055800	MajorDMR-19-121107	20
chr14	100056618	100057316	MajorDMR-19-121108	5
chr14	100059110	100059351	MajorDMR-19-121109	2
chr14	100062488	100062680	MajorDMR-19-121110	3
chr14	100068636	100068789	MajorDMR-19-121111	5
chr14	100080616	100081054	MajorDMR-19-121112	3
chr14	100082395	100082421	MajorDMR-19-121113	2
chr14	100083365	100083879	MajorDMR-19-121114	10
chr14	100085876	100087277	MajorDMR-19-121115	21
chr14	100088707	100089908	MajorDMR-19-121116	10
chr14	100091466	100091476	MajorDMR-19-121117	2
chr14	100096673	100096905	MajorDMR-19-121118	3
chr14	100102746	100103181	MajorDMR-19-121119	6
chr14	100109759	100110120	MajorDMR-19-121120	3
chr14	100110777	100111264	MajorDMR-19-121121	18
chr14	100112049	100112309	MajorDMR-19-121122	4
chr14	100115653	100115899	MajorDMR-19-121123	6
chr14	100123863	100123908	MajorDMR-19-121124	2
chr14	100125483	100126359	MajorDMR-19-121125	58
chr14	100130828	100130933	MajorDMR-19-121126	3
chr14	100133775	100134833	MajorDMR-19-121127	16
chr14	100138559	100139127	MajorDMR-19-121128	3
chr14	100141007	100142499	MajorDMR-19-121129	75
chr14	100146044	100146162	MajorDMR-19-121130	2
chr14	100153407	100153508	MajorDMR-19-121131	3
chr14	100154191	100155544	MajorDMR-19-121132	14
chr14	100156649	100156690	MajorDMR-19-121133	2
chr14	100157366	100157471	MajorDMR-19-121134	2
chr14	100165205	100166038	MajorDMR-19-121135	8
chr14	100178185	100178661	MajorDMR-19-121136	3
chr14	100181898	100182346	MajorDMR-19-121137	15
chr14	100184701	100185125	MajorDMR-19-121138	4
chr14	100192369	100193005	MajorDMR-19-121139	15
chr14	100195676	100195973	MajorDMR-19-121140	2
chr14	100197112	100202577	MajorDMR-19-121141	82
chr14	100203466	100205976	MajorDMR-19-121142	68
chr14	100206871	100207063	MajorDMR-19-121143	9
chr14	100212016	100212186	MajorDMR-19-121144	3
chr14	100212706	100213594	MajorDMR-19-121145	15
chr14	100214663	100215461	MajorDMR-19-121146	6
chr14	100216165	100216357	MajorDMR-19-121147	6
chr14	100218273	100219964	MajorDMR-19-121148	35
chr14	100222137	100222150	MajorDMR-19-121149	2
chr14	100222652	100222817	MajorDMR-19-121150	7
chr14	100225794	100225950	MajorDMR-19-121151	4
chr14	100234578	100234936	MajorDMR-19-121152	4
chr14	100237645	100237704	MajorDMR-19-121153	2
chr14	100238625	100238797	MajorDMR-19-121154	4
chr14	100257973	100258683	MajorDMR-19-121155	6
chr14	100275736	100277402	MajorDMR-19-121156	24
chr14	100281391	100281510	MajorDMR-19-121157	3
chr14	100286040	100286185	MajorDMR-19-121158	2
chr14	100288165	100288180	MajorDMR-19-121159	2
chr14	100300531	100300726	MajorDMR-19-121160	3
chr14	100301821	100301964	MajorDMR-19-121161	4
chr14	100303067	100303537	MajorDMR-19-121162	2
chr14	100304929	100305525	MajorDMR-19-121163	4
chr14	100307973	100308146	MajorDMR-19-121164	2
chr14	100403969	100404069	MajorDMR-19-121165	4
chr14	100412922	100413725	MajorDMR-19-121166	22
chr14	100416635	100416766	MajorDMR-19-121167	2
chr14	100425563	100425605	MajorDMR-19-121168	3
chr14	100428301	100428773	MajorDMR-19-121169	9
chr14	100433462	100433770	MajorDMR-19-121170	6
chr14	100435408	100435630	MajorDMR-19-121171	2
chr14	100436470	100436499	MajorDMR-19-121172	2
chr14	100473373	100474473	MajorDMR-19-121173	10
chr14	100475367	100475380	MajorDMR-19-121174	2
chr14	100481197	100481938	MajorDMR-19-121175	11
chr14	100498289	100498299	MajorDMR-19-121176	2
chr14	100500223	100500329	MajorDMR-19-121177	3
chr14	100507738	100507835	MajorDMR-19-121178	2
chr14	100513601	100513755	MajorDMR-19-121179	2
chr14	100522954	100523104	MajorDMR-19-121180	2
chr14	100523652	100523991	MajorDMR-19-121181	4
chr14	100524852	100525288	MajorDMR-19-121182	3
chr14	100530648	100537469	MajorDMR-19-121183	82
chr14	100538125	100543216	MajorDMR-19-121184	49
chr14	100544787	100546774	MajorDMR-19-121185	16
chr14	100547334	100548890	MajorDMR-19-121186	14
chr14	100552021	100552099	MajorDMR-19-121187	3
chr14	100552640	100553031	MajorDMR-19-121188	5
chr14	100568643	100568930	MajorDMR-19-121189	3
chr14	100570224	100570639	MajorDMR-19-121190	2
chr14	100571867	100573861	MajorDMR-19-121191	23
chr14	100574514	100574958	MajorDMR-19-121192	4
chr14	100584139	100584234	MajorDMR-19-121193	2
chr14	100588948	100589029	MajorDMR-19-121194	2
chr14	100605005	100605043	MajorDMR-19-121195	2
chr14	100608397	100608432	MajorDMR-19-121196	2
chr14	100609005	100609468	MajorDMR-19-121197	4
chr14	100610785	100611791	MajorDMR-19-121198	14
chr14	100612341	100614161	MajorDMR-19-121199	39
chr14	100621847	100622814	MajorDMR-19-121200	14
chr14	100623442	100623940	MajorDMR-19-121201	3
chr14	100626456	100626500	MajorDMR-19-121202	2
chr14	100629229	100629417	MajorDMR-19-121203	4
chr14	100631268	100633413	MajorDMR-19-121204	24
chr14	100634821	100635037	MajorDMR-19-121205	2
chr14	100646022	100646211	MajorDMR-19-121206	4
chr14	100658475	100659001	MajorDMR-19-121207	6
chr14	100669141	100669232	MajorDMR-19-121208	3
chr14	100679991	100680354	MajorDMR-19-121209	18
chr14	100681128	100681295	MajorDMR-19-121210	7
chr14	100687469	100689530	MajorDMR-19-121211	33
chr14	100714046	100714073	MajorDMR-19-121212	2
chr14	100741701	100741829	MajorDMR-19-121213	6
chr14	100744960	100745465	MajorDMR-19-121214	11
chr14	100750763	100751105	MajorDMR-19-121215	3
chr14	100756407	100757078	MajorDMR-19-121216	6
chr14	100762667	100764951	MajorDMR-19-121217	32
chr14	100769528	100770434	MajorDMR-19-121218	6
chr14	100773714	100774064	MajorDMR-19-121219	10
chr14	100775532	100776089	MajorDMR-19-121220	4
chr14	100778037	100779953	MajorDMR-19-121221	32
chr14	100780632	100780742	MajorDMR-19-121222	2
chr14	100783974	100785035	MajorDMR-19-121223	42
chr14	100791551	100792038	MajorDMR-19-121224	19
chr14	100798602	100798624	MajorDMR-19-121225	2
chr14	100806253	100808351	MajorDMR-19-121226	22
chr14	100809492	100810037	MajorDMR-19-121227	6
chr14	100813312	100813646	MajorDMR-19-121228	8
chr14	100815817	100817707	MajorDMR-19-121229	27
chr14	100823630	100823745	MajorDMR-19-121230	3
chr14	100839632	100840672	MajorDMR-19-121231	4
chr14	100841336	100841660	MajorDMR-19-121232	4
chr14	100844650	100845018	MajorDMR-19-121233	4
chr14	100856199	100856254	MajorDMR-19-121234	2
chr14	100858740	100858861	MajorDMR-19-121235	2
chr14	100868906	100869199	MajorDMR-19-121236	4
chr14	100891297	100891635	MajorDMR-19-121237	2
chr14	100928915	100929452	MajorDMR-19-121238	4
chr14	100952969	100953111	MajorDMR-19-121239	5
chr14	100954483	100954892	MajorDMR-19-121240	4
chr14	100989291	100989476	MajorDMR-19-121241	2
chr14	100991042	100991403	MajorDMR-19-121242	3
chr14	100999279	100999786	MajorDMR-19-121243	5
chr14	101001088	101001336	MajorDMR-19-121244	2
chr14	101013236	101014813	MajorDMR-19-121245	24
chr14	101018192	101018220	MajorDMR-19-121246	2
chr14	101018983	101019291	MajorDMR-19-121247	5
chr14	101020362	101020844	MajorDMR-19-121248	10
chr14	101021889	101022104	MajorDMR-19-121249	3
chr14	101023384	101023398	MajorDMR-19-121250	3
chr14	101023921	101024425	MajorDMR-19-121251	9
chr14	101027024	101027586	MajorDMR-19-121252	5
chr14	101030148	101030934	MajorDMR-19-121253	7
chr14	101033264	101033474	MajorDMR-19-121254	6
chr14	101035630	101039900	MajorDMR-19-121255	53
chr14	101040444	101040461	MajorDMR-19-121256	2
chr14	101054210	101054236	MajorDMR-19-121257	2
chr14	101058068	101058230	MajorDMR-19-121258	2
chr14	101058733	101060066	MajorDMR-19-121259	6
chr14	101061445	101061818	MajorDMR-19-121260	3
chr14	101066437	101066514	MajorDMR-19-121261	2
chr14	101069091	101069909	MajorDMR-19-121262	8
chr14	101075095	101075560	MajorDMR-19-121263	2
chr14	101077078	101077122	MajorDMR-19-121264	2
chr14	101077641	101077782	MajorDMR-19-121265	6
chr14	101079498	101079534	MajorDMR-19-121266	2
chr14	101083305	101083641	MajorDMR-19-121267	5
chr14	101084241	101085468	MajorDMR-19-121268	19
chr14	101088300	101088981	MajorDMR-19-121269	14
chr14	101095211	101095742	MajorDMR-19-121270	3
chr14	101098996	101099692	MajorDMR-19-121271	8
chr14	101100253	101100586	MajorDMR-19-121272	2
chr14	101101514	101101694	MajorDMR-19-121273	2
chr14	101102589	101102775	MajorDMR-19-121274	3
chr14	101103850	101104071	MajorDMR-19-121275	2
chr14	101106478	101107341	MajorDMR-19-121276	22
chr14	101108040	101108189	MajorDMR-19-121277	2
chr14	101110758	101112379	MajorDMR-19-121278	15
chr14	101117520	101117578	MajorDMR-19-121279	2
chr14	101119797	101119966	MajorDMR-19-121280	7
chr14	101121363	101122718	MajorDMR-19-121281	10
chr14	101123256	101123264	MajorDMR-19-121282	2
chr14	101123945	101124818	MajorDMR-19-121283	3
chr14	101129418	101129742	MajorDMR-19-121284	5
chr14	101130334	101130809	MajorDMR-19-121285	4
chr14	101133278	101133328	MajorDMR-19-121286	2
chr14	101135258	101137876	MajorDMR-19-121287	23
chr14	101138964	101139952	MajorDMR-19-121288	20
chr14	101141558	101142157	MajorDMR-19-121289	7
chr14	101142724	101145038	MajorDMR-19-121290	22
chr14	101146118	101146260	MajorDMR-19-121291	4
chr14	101146812	101147964	MajorDMR-19-121292	29
chr14	101149723	101150823	MajorDMR-19-121293	17
chr14	101151709	101151895	MajorDMR-19-121294	2
chr14	101154173	101155055	MajorDMR-19-121295	10
chr14	101159203	101160751	MajorDMR-19-121296	14
chr14	101161476	101163694	MajorDMR-19-121297	18
chr14	101164598	101165748	MajorDMR-19-121298	16
chr14	101168669	101169028	MajorDMR-19-121299	3
chr14	101172322	101173201	MajorDMR-19-121300	15
chr14	101174473	101174759	MajorDMR-19-121301	2
chr14	101175383	101175553	MajorDMR-19-121302	4
chr14	101176365	101179344	MajorDMR-19-121303	32
chr14	101180973	101180984	MajorDMR-19-121304	2
chr14	101181832	101182273	MajorDMR-19-121305	3
chr14	101183170	101185508	MajorDMR-19-121306	28
chr14	101186391	101186642	MajorDMR-19-121307	4
chr14	101187159	101187426	MajorDMR-19-121308	4
chr14	101188237	101189359	MajorDMR-19-121309	6
chr14	101189873	101189934	MajorDMR-19-121310	2
chr14	101190756	101191182	MajorDMR-19-121311	3
chr14	101194443	101195569	MajorDMR-19-121312	13
chr14	101196847	101197290	MajorDMR-19-121313	13
chr14	101199406	101199666	MajorDMR-19-121314	3
chr14	101202017	101202067	MajorDMR-19-121315	2
chr14	101206029	101206612	MajorDMR-19-121316	3
chr14	101215042	101215385	MajorDMR-19-121317	2
chr14	101228481	101228635	MajorDMR-19-121318	3
chr14	101231285	101231382	MajorDMR-19-121319	2
chr14	101233430	101233455	MajorDMR-19-121320	2
chr14	101235838	101236605	MajorDMR-19-121321	4
chr14	101237370	101237821	MajorDMR-19-121322	8
chr14	101242363	101244298	MajorDMR-19-121323	12
chr14	101247351	101247687	MajorDMR-19-121324	3
chr14	101249428	101250213	MajorDMR-19-121325	4
chr14	101252528	101252621	MajorDMR-19-121326	3
chr14	101253520	101253623	MajorDMR-19-121327	3
chr14	101254821	101255401	MajorDMR-19-121328	11
chr14	101258821	101259013	MajorDMR-19-121329	3
chr14	101268031	101268467	MajorDMR-19-121330	2
chr14	101271116	101271936	MajorDMR-19-121331	6
chr14	101277573	101277716	MajorDMR-19-121332	3
chr14	101278620	101279419	MajorDMR-19-121333	3
chr14	101282336	101282718	MajorDMR-19-121334	8
chr14	101284242	101285394	MajorDMR-19-121335	5
chr14	101290040	101290305	MajorDMR-19-121336	4
chr14	101291033	101291181	MajorDMR-19-121337	2
chr14	101305564	101305607	MajorDMR-19-121338	2
chr14	101351696	101352001	MajorDMR-19-121339	3
chr14	101355762	101356078	MajorDMR-19-121340	3
chr14	101366367	101367144	MajorDMR-19-121341	12
chr14	101423787	101424168	MajorDMR-19-121342	2
chr14	101444633	101444835	MajorDMR-19-121343	2
chr14	101471145	101472913	MajorDMR-19-121344	36
chr14	101503301	101504257	MajorDMR-19-121345	6
chr14	101512542	101512617	MajorDMR-19-121346	4
chr14	101541872	101541908	MajorDMR-19-121347	2
chr14	101542549	101542735	MajorDMR-19-121348	5
chr14	101543273	101543471	MajorDMR-19-121349	3
chr14	101545486	101545497	MajorDMR-19-121350	2
chr14	101550352	101550370	MajorDMR-19-121351	2
chr14	101564603	101565240	MajorDMR-19-121352	6
chr14	101578016	101578423	MajorDMR-19-121353	12
chr14	101586147	101587939	MajorDMR-19-121354	44
chr14	101595394	101595764	MajorDMR-19-121355	12
chr14	101600578	101601677	MajorDMR-19-121356	20
chr14	101603293	101603321	MajorDMR-19-121357	2
chr14	101614359	101614954	MajorDMR-19-121358	7
chr14	101616346	101616374	MajorDMR-19-121359	2
chr14	101619522	101619559	MajorDMR-19-121360	2
chr14	101640447	101640587	MajorDMR-19-121361	4
chr14	101643687	101644852	MajorDMR-19-121362	7
chr14	101645532	101645965	MajorDMR-19-121363	2
chr14	101649629	101650748	MajorDMR-19-121364	14
chr14	101651814	101652823	MajorDMR-19-121365	6
chr14	101653397	101653647	MajorDMR-19-121366	2
chr14	101655188	101655969	MajorDMR-19-121367	3
chr14	101657174	101657621	MajorDMR-19-121368	2
chr14	101658988	101659511	MajorDMR-19-121369	3
chr14	101660514	101660987	MajorDMR-19-121370	8
chr14	101661580	101661915	MajorDMR-19-121371	2
chr14	101663670	101663783	MajorDMR-19-121372	6
chr14	101682335	101683574	MajorDMR-19-121373	10
chr14	101684156	101684567	MajorDMR-19-121374	2
chr14	101688632	101690347	MajorDMR-19-121375	11
chr14	101691518	101692322	MajorDMR-19-121376	12
chr14	101694813	101694988	MajorDMR-19-121377	2
chr14	101696459	101696715	MajorDMR-19-121378	5
chr14	101699079	101700902	MajorDMR-19-121379	29
chr14	101701621	101702617	MajorDMR-19-121380	17
chr14	101703924	101704047	MajorDMR-19-121381	2
chr14	101705320	101706151	MajorDMR-19-121382	4
chr14	101708221	101708291	MajorDMR-19-121383	3
chr14	101711601	101713140	MajorDMR-19-121384	21
chr14	101714319	101714402	MajorDMR-19-121385	2
chr14	101715479	101715811	MajorDMR-19-121386	2
chr14	101718184	101718725	MajorDMR-19-121387	8
chr14	101721101	101722002	MajorDMR-19-121388	4
chr14	101722786	101722929	MajorDMR-19-121389	3
chr14	101723901	101723998	MajorDMR-19-121390	2
chr14	101740563	101740914	MajorDMR-19-121391	2
chr14	101742813	101743246	MajorDMR-19-121392	2
chr14	101751585	101751859	MajorDMR-19-121393	5
chr14	101752732	101752856	MajorDMR-19-121394	2
chr14	101754461	101755180	MajorDMR-19-121395	13
chr14	101756053	101756601	MajorDMR-19-121396	4
chr14	101757831	101758038	MajorDMR-19-121397	2
chr14	101759157	101759621	MajorDMR-19-121398	3
chr14	101766302	101766517	MajorDMR-19-121399	3
chr14	101771108	101771475	MajorDMR-19-121400	2
chr14	101774212	101774352	MajorDMR-19-121401	3
chr14	101777311	101777776	MajorDMR-19-121402	2
chr14	101780606	101780741	MajorDMR-19-121403	2
chr14	101782123	101782538	MajorDMR-19-121404	2
chr14	101786384	101786616	MajorDMR-19-121405	2
chr14	101789206	101789226	MajorDMR-19-121406	2
chr14	101793448	101793477	MajorDMR-19-121407	2
chr14	101795423	101795837	MajorDMR-19-121408	5
chr14	101796957	101797250	MajorDMR-19-121409	4
chr14	101798539	101800169	MajorDMR-19-121410	10
chr14	101801574	101801737	MajorDMR-19-121411	2
chr14	101802374	101802479	MajorDMR-19-121412	2
chr14	101803034	101803627	MajorDMR-19-121413	5
chr14	101804193	101804568	MajorDMR-19-121414	2
chr14	101805372	101806261	MajorDMR-19-121415	14
chr14	101809397	101809861	MajorDMR-19-121416	2
chr14	101821650	101822051	MajorDMR-19-121417	3
chr14	101824668	101824702	MajorDMR-19-121418	2
chr14	101826045	101827762	MajorDMR-19-121419	36
chr14	101830621	101834569	MajorDMR-19-121420	35
chr14	101836396	101836835	MajorDMR-19-121421	5
chr14	101839563	101839789	MajorDMR-19-121422	7
chr14	101840963	101841327	MajorDMR-19-121423	2
chr14	101859086	101859527	MajorDMR-19-121424	2
chr14	101865805	101865881	MajorDMR-19-121425	2
chr14	101867428	101868214	MajorDMR-19-121426	15
chr14	101871866	101871885	MajorDMR-19-121427	2
chr14	101876327	101876906	MajorDMR-19-121428	7
chr14	101893908	101894635	MajorDMR-19-121429	3
chr14	101906165	101906255	MajorDMR-19-121430	2
chr14	101908666	101909083	MajorDMR-19-121431	11
chr14	101909680	101909691	MajorDMR-19-121432	2
chr14	101912770	101913037	MajorDMR-19-121433	2
chr14	101921498	101921718	MajorDMR-19-121434	4
chr14	101922448	101923156	MajorDMR-19-121435	15
chr14	101925771	101926128	MajorDMR-19-121436	14
chr14	101928870	101929061	MajorDMR-19-121437	2
chr14	101929647	101929818	MajorDMR-19-121438	4
chr14	101931310	101931378	MajorDMR-19-121439	2
chr14	101932485	101932740	MajorDMR-19-121440	2
chr14	101934399	101934648	MajorDMR-19-121441	2
chr14	101935782	101936160	MajorDMR-19-121442	2
chr14	101936766	101937357	MajorDMR-19-121443	4
chr14	101938082	101938576	MajorDMR-19-121444	2
chr14	101940189	101943796	MajorDMR-19-121445	26
chr14	101946780	101947988	MajorDMR-19-121446	13
chr14	101955369	101955790	MajorDMR-19-121447	2
chr14	101958815	101959318	MajorDMR-19-121448	4
chr14	101962643	101963289	MajorDMR-19-121449	13
chr14	101964734	101964925	MajorDMR-19-121450	2
chr14	101965740	101967214	MajorDMR-19-121451	6
chr14	101968632	101968758	MajorDMR-19-121452	3
chr14	101971302	101971500	MajorDMR-19-121453	3
chr14	101978160	101978719	MajorDMR-19-121454	20
chr14	101979662	101980466	MajorDMR-19-121455	8
chr14	101984986	101985654	MajorDMR-19-121456	14
chr14	101987819	101988484	MajorDMR-19-121457	10
chr14	101991961	101992677	MajorDMR-19-121458	10
chr14	101994886	101995467	MajorDMR-19-121459	6
chr14	101996139	101996548	MajorDMR-19-121460	4
chr14	101997416	101997598	MajorDMR-19-121461	2
chr14	102001537	102002331	MajorDMR-19-121462	19
chr14	102005126	102005551	MajorDMR-19-121463	6
chr14	102006316	102006426	MajorDMR-19-121464	2
chr14	102011138	102011242	MajorDMR-19-121465	2
chr14	102011830	102012038	MajorDMR-19-121466	4
chr14	102014861	102015496	MajorDMR-19-121467	8
chr14	102018769	102019628	MajorDMR-19-121468	5
chr14	102020889	102021899	MajorDMR-19-121469	5
chr14	102022694	102023512	MajorDMR-19-121470	7
chr14	102025609	102025965	MajorDMR-19-121471	9
chr14	102032141	102032206	MajorDMR-19-121472	3
chr14	102034869	102035767	MajorDMR-19-121473	6
chr14	102037594	102037614	MajorDMR-19-121474	2
chr14	102044757	102045471	MajorDMR-19-121475	5
chr14	102047898	102048006	MajorDMR-19-121476	3
chr14	102050304	102051072	MajorDMR-19-121477	26
chr14	102053159	102053797	MajorDMR-19-121478	4
chr14	102055407	102056035	MajorDMR-19-121479	8
chr14	102057396	102057642	MajorDMR-19-121480	3
chr14	102062536	102063412	MajorDMR-19-121481	14
chr14	102065344	102065380	MajorDMR-19-121482	2
chr14	102067025	102067197	MajorDMR-19-121483	3
chr14	102071439	102071844	MajorDMR-19-121484	5
chr14	102088341	102089890	MajorDMR-19-121485	16
chr14	102090825	102091247	MajorDMR-19-121486	6
chr14	102093217	102093644	MajorDMR-19-121487	2
chr14	102094298	102094554	MajorDMR-19-121488	5
chr14	102096583	102097401	MajorDMR-19-121489	6
chr14	102099501	102099626	MajorDMR-19-121490	3
chr14	102100583	102101543	MajorDMR-19-121491	10
chr14	102102406	102102743	MajorDMR-19-121492	9
chr14	102110710	102110975	MajorDMR-19-121493	2
chr14	102119279	102120010	MajorDMR-19-121494	3
chr14	102126122	102126553	MajorDMR-19-121495	3
chr14	102132491	102132679	MajorDMR-19-121496	2
chr14	102149815	102150317	MajorDMR-19-121497	3
chr14	102150837	102151908	MajorDMR-19-121498	17
chr14	102171871	102172970	MajorDMR-19-121499	59
chr14	102175505	102176672	MajorDMR-19-121500	5
chr14	102177252	102177886	MajorDMR-19-121501	8
chr14	102182809	102183339	MajorDMR-19-121502	3
chr14	102185604	102186597	MajorDMR-19-121503	16
chr14	102187613	102188818	MajorDMR-19-121504	23
chr14	102193192	102193422	MajorDMR-19-121505	5
chr14	102194521	102194565	MajorDMR-19-121506	2
chr14	102197060	102198690	MajorDMR-19-121507	13
chr14	102204237	102204574	MajorDMR-19-121508	5
chr14	102208853	102208983	MajorDMR-19-121509	2
chr14	102214345	102214440	MajorDMR-19-121510	3
chr14	102215032	102215500	MajorDMR-19-121511	2
chr14	102242247	102242903	MajorDMR-19-121512	13
chr14	102256219	102256822	MajorDMR-19-121513	5
chr14	102258395	102259081	MajorDMR-19-121514	4
chr14	102286704	102287051	MajorDMR-19-121515	7
chr14	102288667	102288931	MajorDMR-19-121516	3
chr14	102289922	102292300	MajorDMR-19-121517	28
chr14	102310014	102310927	MajorDMR-19-121518	14
chr14	102318317	102318544	MajorDMR-19-121519	4
chr14	102319899	102321066	MajorDMR-19-121520	20
chr14	102322843	102323137	MajorDMR-19-121521	4
chr14	102340472	102340570	MajorDMR-19-121522	2
chr14	102341561	102341616	MajorDMR-19-121523	2
chr14	102342198	102343538	MajorDMR-19-121524	18
chr14	102345246	102345693	MajorDMR-19-121525	3
chr14	102397408	102397700	MajorDMR-19-121526	2
chr14	102407322	102407404	MajorDMR-19-121527	2
chr14	102408522	102409281	MajorDMR-19-121528	4
chr14	102411152	102412064	MajorDMR-19-121529	9
chr14	102415400	102415881	MajorDMR-19-121530	5
chr14	102422181	102422356	MajorDMR-19-121531	3
chr14	102427785	102428607	MajorDMR-19-121532	4
chr14	102452148	102452191	MajorDMR-19-121533	2
chr14	102452937	102453011	MajorDMR-19-121534	2
chr14	102458908	102459730	MajorDMR-19-121535	8
chr14	102523930	102524229	MajorDMR-19-121536	4
chr14	102529528	102530377	MajorDMR-19-121537	12
chr14	102537843	102538185	MajorDMR-19-121538	3
chr14	102543055	102543479	MajorDMR-19-121539	7
chr14	102554445	102555383	MajorDMR-19-121540	29
chr14	102556116	102556850	MajorDMR-19-121541	7
chr14	102563362	102564481	MajorDMR-19-121542	4
chr14	102569503	102569679	MajorDMR-19-121543	4
chr14	102572284	102573655	MajorDMR-19-121544	16
chr14	102635072	102635182	MajorDMR-19-121545	2
chr14	102650860	102650911	MajorDMR-19-121546	2
chr14	102651769	102651891	MajorDMR-19-121547	5
chr14	102661393	102661527	MajorDMR-19-121548	3
chr14	102677191	102677204	MajorDMR-19-121549	2
chr14	102687623	102687713	MajorDMR-19-121550	2
chr14	102700856	102701958	MajorDMR-19-121551	20
chr14	102702822	102704641	MajorDMR-19-121552	11
chr14	102713889	102715008	MajorDMR-19-121553	7
chr14	102729430	102729589	MajorDMR-19-121554	3
chr14	102765202	102765398	MajorDMR-19-121555	8
chr14	102774258	102774918	MajorDMR-19-121556	4
chr14	102775509	102775750	MajorDMR-19-121557	2
chr14	102781232	102781275	MajorDMR-19-121558	4
chr14	102785208	102785376	MajorDMR-19-121559	2
chr14	102799878	102800192	MajorDMR-19-121560	4
chr14	102817555	102817593	MajorDMR-19-121561	3
chr14	102836437	102837098	MajorDMR-19-121562	12
chr14	102907980	102908258	MajorDMR-19-121563	6
chr14	102911403	102911639	MajorDMR-19-121564	4
chr14	102912163	102912368	MajorDMR-19-121565	7
chr14	102922877	102922924	MajorDMR-19-121566	2
chr14	102928127	102928205	MajorDMR-19-121567	3
chr14	102941317	102941363	MajorDMR-19-121568	2
chr14	102966228	102966957	MajorDMR-19-121569	18
chr14	102970224	102970384	MajorDMR-19-121570	5
chr14	102976780	102977452	MajorDMR-19-121571	15
chr14	102989420	102990515	MajorDMR-19-121572	17
chr14	102994848	102995090	MajorDMR-19-121573	5
chr14	102997238	102997585	MajorDMR-19-121574	5
chr14	103005023	103005276	MajorDMR-19-121575	11
chr14	103010653	103012500	MajorDMR-19-121576	38
chr14	103013540	103013550	MajorDMR-19-121577	2
chr14	103018725	103019100	MajorDMR-19-121578	4
chr14	103021153	103021361	MajorDMR-19-121579	10
chr14	103022165	103022394	MajorDMR-19-121580	12
chr14	103027108	103027399	MajorDMR-19-121581	5
chr14	103031562	103032435	MajorDMR-19-121582	11
chr14	103034384	103035025	MajorDMR-19-121583	8
chr14	103039889	103040323	MajorDMR-19-121584	9
chr14	103046079	103046269	MajorDMR-19-121585	5
chr14	103051891	103052177	MajorDMR-19-121586	8
chr14	103053919	103054435	MajorDMR-19-121587	3
chr14	103057012	103057347	MajorDMR-19-121588	7
chr14	103060904	103061239	MajorDMR-19-121589	3
chr14	103072799	103072821	MajorDMR-19-121590	2
chr14	103088547	103089049	MajorDMR-19-121591	7
chr14	103089807	103090132	MajorDMR-19-121592	5
chr14	103095544	103096222	MajorDMR-19-121593	6
chr14	103111004	103111315	MajorDMR-19-121594	3
chr14	103134442	103134574	MajorDMR-19-121595	2
chr14	103154581	103154919	MajorDMR-19-121596	6
chr14	103158989	103159142	MajorDMR-19-121597	2
chr14	103195743	103195872	MajorDMR-19-121598	6
chr14	103219043	103219078	MajorDMR-19-121599	3
chr14	103225924	103226003	MajorDMR-19-121600	2
chr14	103227054	103227774	MajorDMR-19-121601	29
chr14	103230291	103230971	MajorDMR-19-121602	13
chr14	103234700	103234868	MajorDMR-19-121603	5
chr14	103238303	103238309	MajorDMR-19-121604	2
chr14	103239357	103239838	MajorDMR-19-121605	13
chr14	103246259	103246269	MajorDMR-19-121606	3
chr14	103261252	103261575	MajorDMR-19-121607	2
chr14	103304823	103305163	MajorDMR-19-121608	5
chr14	103307312	103307652	MajorDMR-19-121609	6
chr14	103315602	103315629	MajorDMR-19-121610	2
chr14	103316944	103317006	MajorDMR-19-121611	2
chr14	103334496	103334865	MajorDMR-19-121612	3
chr14	103335442	103336036	MajorDMR-19-121613	10
chr14	103337127	103337205	MajorDMR-19-121614	2
chr14	103367707	103368223	MajorDMR-19-121615	5
chr14	103376016	103376032	MajorDMR-19-121616	2
chr14	103383892	103384350	MajorDMR-19-121617	6
chr14	103388745	103389032	MajorDMR-19-121618	7
chr14	103390595	103391203	MajorDMR-19-121619	3
chr14	103392253	103392702	MajorDMR-19-121620	10
chr14	103393712	103394737	MajorDMR-19-121621	42
chr14	103396977	103397838	MajorDMR-19-121622	7
chr14	103399712	103399772	MajorDMR-19-121623	4
chr14	103412807	103413435	MajorDMR-19-121624	25
chr14	103415134	103415862	MajorDMR-19-121625	14
chr14	103419477	103419539	MajorDMR-19-121626	2
chr14	103432435	103432576	MajorDMR-19-121627	3
chr14	103463282	103463886	MajorDMR-19-121628	6
chr14	103480879	103481781	MajorDMR-19-121629	15
chr14	103486266	103486474	MajorDMR-19-121630	3
chr14	103487312	103487425	MajorDMR-19-121631	2
chr14	103497575	103497583	MajorDMR-19-121632	2
chr14	103500148	103500323	MajorDMR-19-121633	5
chr14	103508194	103508382	MajorDMR-19-121634	8
chr14	103511767	103513180	MajorDMR-19-121635	18
chr14	103518834	103519108	MajorDMR-19-121636	7
chr14	103521450	103521470	MajorDMR-19-121637	2
chr14	103532941	103533000	MajorDMR-19-121638	4
chr14	103537966	103538450	MajorDMR-19-121639	6
chr14	103539249	103539540	MajorDMR-19-121640	5
chr14	103541194	103541582	MajorDMR-19-121641	11
chr14	103544304	103545807	MajorDMR-19-121642	10
chr14	103550200	103550214	MajorDMR-19-121643	2
chr14	103550914	103552318	MajorDMR-19-121644	9
chr14	103553284	103553612	MajorDMR-19-121645	3
chr14	103554565	103554776	MajorDMR-19-121646	7
chr14	103556214	103558445	MajorDMR-19-121647	20
chr14	103560428	103561105	MajorDMR-19-121648	13
chr14	103562722	103563421	MajorDMR-19-121649	9
chr14	103564158	103566173	MajorDMR-19-121650	22
chr14	103566834	103566990	MajorDMR-19-121651	6
chr14	103568464	103568604	MajorDMR-19-121652	11
chr14	103575194	103575529	MajorDMR-19-121653	6
chr14	103576087	103576703	MajorDMR-19-121654	10
chr14	103578743	103578773	MajorDMR-19-121655	2
chr14	103581310	103581638	MajorDMR-19-121656	8
chr14	103584372	103586612	MajorDMR-19-121657	25
chr14	103587505	103589505	MajorDMR-19-121658	65
chr14	103590236	103590690	MajorDMR-19-121659	10
chr14	103592870	103592987	MajorDMR-19-121660	5
chr14	103598827	103598941	MajorDMR-19-121661	3
chr14	103603308	103603420	MajorDMR-19-121662	4
chr14	103604020	103605946	MajorDMR-19-121663	89
chr14	103607618	103608209	MajorDMR-19-121664	6
chr14	103612151	103612249	MajorDMR-19-121665	2
chr14	103617116	103618533	MajorDMR-19-121666	8
chr14	103619594	103619728	MajorDMR-19-121667	2
chr14	103621499	103621579	MajorDMR-19-121668	3
chr14	103622874	103623819	MajorDMR-19-121669	19
chr14	103624392	103624422	MajorDMR-19-121670	2
chr14	103625227	103625426	MajorDMR-19-121671	2
chr14	103627332	103627713	MajorDMR-19-121672	3
chr14	103630256	103630566	MajorDMR-19-121673	3
chr14	103631165	103631488	MajorDMR-19-121674	5
chr14	103645694	103645714	MajorDMR-19-121675	3
chr14	103648907	103649094	MajorDMR-19-121676	3
chr14	103652390	103653639	MajorDMR-19-121677	15
chr14	103654972	103655161	MajorDMR-19-121678	2
chr14	103656015	103656076	MajorDMR-19-121679	3
chr14	103657269	103657437	MajorDMR-19-121680	6
chr14	103658606	103659351	MajorDMR-19-121681	6
chr14	103660787	103660843	MajorDMR-19-121682	2
chr14	103664938	103665371	MajorDMR-19-121683	5
chr14	103674584	103675749	MajorDMR-19-121684	10
chr14	103680822	103680848	MajorDMR-19-121685	3
chr14	103686558	103686731	MajorDMR-19-121686	6
chr14	103687615	103688579	MajorDMR-19-121687	7
chr14	103689932	103690074	MajorDMR-19-121688	6
chr14	103691568	103692191	MajorDMR-19-121689	13
chr14	103692788	103692925	MajorDMR-19-121690	5
chr14	103701022	103702450	MajorDMR-19-121691	18
chr14	103708452	103708478	MajorDMR-19-121692	2
chr14	103709127	103709277	MajorDMR-19-121693	2
chr14	103724649	103724848	MajorDMR-19-121694	3
chr14	103726651	103727465	MajorDMR-19-121695	21
chr14	103733702	103733890	MajorDMR-19-121696	6
chr14	103736075	103736213	MajorDMR-19-121697	4
chr14	103737222	103737390	MajorDMR-19-121698	2
chr14	103746254	103746764	MajorDMR-19-121699	13
chr14	103748165	103748356	MajorDMR-19-121700	4
chr14	103749447	103750729	MajorDMR-19-121701	15
chr14	103751323	103751712	MajorDMR-19-121702	2
chr14	103753559	103754640	MajorDMR-19-121703	8
chr14	103758406	103758969	MajorDMR-19-121704	3
chr14	103759957	103760384	MajorDMR-19-121705	6
chr14	103771208	103771311	MajorDMR-19-121706	2
chr14	103772839	103772946	MajorDMR-19-121707	2
chr14	103780150	103780250	MajorDMR-19-121708	2
chr14	103780976	103781132	MajorDMR-19-121709	2
chr14	103781685	103781958	MajorDMR-19-121710	4
chr14	103783487	103784523	MajorDMR-19-121711	13
chr14	103790888	103791093	MajorDMR-19-121712	2
chr14	103796324	103796463	MajorDMR-19-121713	5
chr14	103812348	103813859	MajorDMR-19-121714	11
chr14	103816350	103816394	MajorDMR-19-121715	4
chr14	103817834	103817858	MajorDMR-19-121716	2
chr14	103822589	103822777	MajorDMR-19-121717	3
chr14	103835672	103835687	MajorDMR-19-121718	2
chr14	103839037	103839525	MajorDMR-19-121719	3
chr14	103845290	103845605	MajorDMR-19-121720	4
chr14	103848981	103849090	MajorDMR-19-121721	2
chr14	103857638	103857971	MajorDMR-19-121722	3
chr14	103866325	103866734	MajorDMR-19-121723	4
chr14	103867830	103867880	MajorDMR-19-121724	3
chr14	103875380	103875394	MajorDMR-19-121725	2
chr14	103906144	103906154	MajorDMR-19-121726	2
chr14	103909294	103909987	MajorDMR-19-121727	7
chr14	103947172	103947254	MajorDMR-19-121728	3
chr14	103958657	103958683	MajorDMR-19-121729	2
chr14	103969060	103969423	MajorDMR-19-121730	4
chr14	103972502	103976025	MajorDMR-19-121731	40
chr14	103981168	103981391	MajorDMR-19-121732	6
chr14	103982154	103984617	MajorDMR-19-121733	32
chr14	103990971	103991866	MajorDMR-19-121734	6
chr14	103992855	103993219	MajorDMR-19-121735	6
chr14	103993811	103994108	MajorDMR-19-121736	6
chr14	104003859	104003999	MajorDMR-19-121737	2
chr14	104005543	104006287	MajorDMR-19-121738	7
chr14	104008093	104009683	MajorDMR-19-121739	11
chr14	104021908	104022522	MajorDMR-19-121740	8
chr14	104027292	104027418	MajorDMR-19-121741	2
chr14	104031350	104031813	MajorDMR-19-121742	2
chr14	104034190	104034537	MajorDMR-19-121743	3
chr14	104059603	104060392	MajorDMR-19-121744	15
chr14	104061236	104061284	MajorDMR-19-121745	2
chr14	104069347	104069672	MajorDMR-19-121746	10
chr14	104072865	104073182	MajorDMR-19-121747	3
chr14	104074096	104075027	MajorDMR-19-121748	19
chr14	104090181	104092002	MajorDMR-19-121749	46
chr14	104094397	104094717	MajorDMR-19-121750	10
chr14	104102228	104102232	MajorDMR-19-121751	2
chr14	104122886	104123070	MajorDMR-19-121752	2
chr14	104130636	104130678	MajorDMR-19-121753	2
chr14	104145786	104145921	MajorDMR-19-121754	10
chr14	104165339	104165411	MajorDMR-19-121755	4
chr14	104168037	104168379	MajorDMR-19-121756	10
chr14	104169999	104171952	MajorDMR-19-121757	37
chr14	104178006	104178564	MajorDMR-19-121758	5
chr14	104213086	104213153	MajorDMR-19-121759	2
chr14	104218852	104219383	MajorDMR-19-121760	7
chr14	104267893	104268064	MajorDMR-19-121761	4
chr14	104274441	104275440	MajorDMR-19-121762	5
chr14	104286494	104286611	MajorDMR-19-121763	2
chr14	104287610	104287827	MajorDMR-19-121764	4
chr14	104288753	104289150	MajorDMR-19-121765	2
chr14	104321207	104322082	MajorDMR-19-121766	9
chr14	104323133	104323205	MajorDMR-19-121767	2
chr14	104325845	104326427	MajorDMR-19-121768	10
chr14	104327959	104328291	MajorDMR-19-121769	4
chr14	104337795	104339090	MajorDMR-19-121770	46
chr14	104343410	104343675	MajorDMR-19-121771	8
chr14	104345980	104348268	MajorDMR-19-121772	23
chr14	104352794	104353624	MajorDMR-19-121773	13
chr14	104356031	104356092	MajorDMR-19-121774	4
chr14	104357168	104357791	MajorDMR-19-121775	6
chr14	104360345	104361005	MajorDMR-19-121776	8
chr14	104365408	104365825	MajorDMR-19-121777	6
chr14	104372098	104372499	MajorDMR-19-121778	19
chr14	104388355	104388453	MajorDMR-19-121779	4
chr14	104390346	104390879	MajorDMR-19-121780	8
chr14	104391444	104391886	MajorDMR-19-121781	6
chr14	104396552	104396650	MajorDMR-19-121782	3
chr14	104397822	104398062	MajorDMR-19-121783	3
chr14	104399517	104400144	MajorDMR-19-121784	7
chr14	104401808	104401951	MajorDMR-19-121785	2
chr14	104408954	104409000	MajorDMR-19-121786	2
chr14	104416307	104416574	MajorDMR-19-121787	8
chr14	104426828	104427097	MajorDMR-19-121788	7
chr14	104427946	104428372	MajorDMR-19-121789	4
chr14	104429700	104429745	MajorDMR-19-121790	2
chr14	104436024	104436058	MajorDMR-19-121791	2
chr14	104436614	104436710	MajorDMR-19-121792	4
chr14	104439675	104440019	MajorDMR-19-121793	5
chr14	104459881	104459946	MajorDMR-19-121794	2
chr14	104462158	104462411	MajorDMR-19-121795	3
chr14	104462955	104463831	MajorDMR-19-121796	4
chr14	104482821	104483567	MajorDMR-19-121797	7
chr14	104486257	104486693	MajorDMR-19-121798	2
chr14	104497876	104498366	MajorDMR-19-121799	3
chr14	104502776	104502882	MajorDMR-19-121800	2
chr14	104505396	104505556	MajorDMR-19-121801	2
chr14	104506958	104507711	MajorDMR-19-121802	5
chr14	104519697	104519793	MajorDMR-19-121803	2
chr14	104520790	104522077	MajorDMR-19-121804	5
chr14	104523596	104523885	MajorDMR-19-121805	2
chr14	104529934	104530000	MajorDMR-19-121806	2
chr14	104538664	104539164	MajorDMR-19-121807	2
chr14	104543213	104543269	MajorDMR-19-121808	2
chr14	104548163	104548826	MajorDMR-19-121809	5
chr14	104550914	104551639	MajorDMR-19-121810	16
chr14	104552173	104553070	MajorDMR-19-121811	16
chr14	104554345	104554501	MajorDMR-19-121812	3
chr14	104557666	104562010	MajorDMR-19-121813	50
chr14	104562875	104563501	MajorDMR-19-121814	4
chr14	104564671	104564991	MajorDMR-19-121815	3
chr14	104565792	104568108	MajorDMR-19-121816	15
chr14	104568797	104569005	MajorDMR-19-121817	5
chr14	104569546	104570491	MajorDMR-19-121818	10
chr14	104572000	104572667	MajorDMR-19-121819	5
chr14	104573892	104575600	MajorDMR-19-121820	14
chr14	104576446	104577170	MajorDMR-19-121821	5
chr14	104577750	104578269	MajorDMR-19-121822	5
chr14	104579018	104580972	MajorDMR-19-121823	9
chr14	104581552	104581681	MajorDMR-19-121824	4
chr14	104582694	104582817	MajorDMR-19-121825	7
chr14	104584285	104584471	MajorDMR-19-121826	7
chr14	104585262	104586085	MajorDMR-19-121827	9
chr14	104593712	104593739	MajorDMR-19-121828	2
chr14	104598434	104601888	MajorDMR-19-121829	43
chr14	104608521	104609145	MajorDMR-19-121830	4
chr14	104609717	104610384	MajorDMR-19-121831	7
chr14	104612648	104613268	MajorDMR-19-121832	3
chr14	104613890	104617444	MajorDMR-19-121833	58
chr14	104620937	104621384	MajorDMR-19-121834	2
chr14	104625160	104625347	MajorDMR-19-121835	3
chr14	104632569	104632626	MajorDMR-19-121836	2
chr14	104633264	104633296	MajorDMR-19-121837	2
chr14	104635765	104636567	MajorDMR-19-121838	4
chr14	104639809	104639891	MajorDMR-19-121839	4
chr14	104645493	104645992	MajorDMR-19-121840	2
chr14	104646775	104646827	MajorDMR-19-121841	2
chr14	104647435	104647619	MajorDMR-19-121842	3
chr14	104648121	104648224	MajorDMR-19-121843	3
chr14	104649589	104649848	MajorDMR-19-121844	3
chr14	104650967	104652359	MajorDMR-19-121845	25
chr14	104653170	104655770	MajorDMR-19-121846	28
chr14	104656568	104656781	MajorDMR-19-121847	2
chr14	104657340	104657879	MajorDMR-19-121848	4
chr14	104659786	104659850	MajorDMR-19-121849	2
chr14	104662946	104663242	MajorDMR-19-121850	9
chr14	104669136	104669473	MajorDMR-19-121851	4
chr14	104672100	104672163	MajorDMR-19-121852	3
chr14	104672669	104673265	MajorDMR-19-121853	14
chr14	104677948	104678056	MajorDMR-19-121854	2
chr14	104678694	104678955	MajorDMR-19-121855	2
chr14	104681944	104682222	MajorDMR-19-121856	3
chr14	104682896	104683151	MajorDMR-19-121857	2
chr14	104684162	104685274	MajorDMR-19-121858	9
chr14	104686015	104687882	MajorDMR-19-121859	43
chr14	104689522	104691704	MajorDMR-19-121860	60
chr14	104692859	104693570	MajorDMR-19-121861	5
chr14	104704408	104704824	MajorDMR-19-121862	9
chr14	104706427	104706978	MajorDMR-19-121863	5
chr14	104715103	104715139	MajorDMR-19-121864	2
chr14	104720034	104721658	MajorDMR-19-121865	19
chr14	104728745	104728808	MajorDMR-19-121866	2
chr14	104731364	104731401	MajorDMR-19-121867	2
chr14	104732288	104732960	MajorDMR-19-121868	6
chr14	104734337	104734602	MajorDMR-19-121869	12
chr14	104735195	104735524	MajorDMR-19-121870	5
chr14	104743851	104744191	MajorDMR-19-121871	5
chr14	104744769	104744903	MajorDMR-19-121872	3
chr14	104747184	104748181	MajorDMR-19-121873	10
chr14	104751156	104753036	MajorDMR-19-121874	15
chr14	104754509	104754521	MajorDMR-19-121875	2
chr14	104755676	104756647	MajorDMR-19-121876	7
chr14	104757178	104758591	MajorDMR-19-121877	24
chr14	104759965	104763113	MajorDMR-19-121878	32
chr14	104766381	104766863	MajorDMR-19-121879	4
chr14	104770174	104771285	MajorDMR-19-121880	10
chr14	104772340	104773584	MajorDMR-19-121881	10
chr14	104780005	104781067	MajorDMR-19-121882	10
chr14	104785510	104786105	MajorDMR-19-121883	4
chr14	104786926	104787777	MajorDMR-19-121884	27
chr14	104789090	104789528	MajorDMR-19-121885	6
chr14	104798949	104800977	MajorDMR-19-121886	19
chr14	104801832	104802610	MajorDMR-19-121887	3
chr14	104806705	104806877	MajorDMR-19-121888	2
chr14	104808398	104808517	MajorDMR-19-121889	4
chr14	104809217	104809563	MajorDMR-19-121890	4
chr14	104810177	104810459	MajorDMR-19-121891	5
chr14	104811077	104811769	MajorDMR-19-121892	5
chr14	104812742	104813696	MajorDMR-19-121893	7
chr14	104816094	104816254	MajorDMR-19-121894	2
chr14	104816918	104817358	MajorDMR-19-121895	3
chr14	104820847	104821080	MajorDMR-19-121896	7
chr14	104821916	104822675	MajorDMR-19-121897	13
chr14	104823578	104823678	MajorDMR-19-121898	2
chr14	104825178	104827789	MajorDMR-19-121899	15
chr14	104828489	104828646	MajorDMR-19-121900	2
chr14	104830306	104830421	MajorDMR-19-121901	3
chr14	104833444	104833540	MajorDMR-19-121902	2
chr14	104834107	104834509	MajorDMR-19-121903	4
chr14	104835780	104836132	MajorDMR-19-121904	4
chr14	104838695	104840408	MajorDMR-19-121905	16
chr14	104843656	104844850	MajorDMR-19-121906	6
chr14	104847385	104847426	MajorDMR-19-121907	2
chr14	104849482	104850727	MajorDMR-19-121908	25
chr14	104851239	104852189	MajorDMR-19-121909	9
chr14	104853280	104853431	MajorDMR-19-121910	2
chr14	104854431	104854838	MajorDMR-19-121911	3
chr14	104855599	104856138	MajorDMR-19-121912	7
chr14	104857835	104858434	MajorDMR-19-121913	4
chr14	104859984	104861673	MajorDMR-19-121914	17
chr14	104866176	104866794	MajorDMR-19-121915	6
chr14	104867486	104867553	MajorDMR-19-121916	2
chr14	104869313	104869457	MajorDMR-19-121917	3
chr14	104871335	104871374	MajorDMR-19-121918	2
chr14	104888478	104888766	MajorDMR-19-121919	4
chr14	104889501	104890114	MajorDMR-19-121920	4
chr14	104891648	104892009	MajorDMR-19-121921	3
chr14	104892832	104893784	MajorDMR-19-121922	6
chr14	104894749	104895910	MajorDMR-19-121923	16
chr14	104898357	104898521	MajorDMR-19-121924	4
chr14	104900292	104900336	MajorDMR-19-121925	2
chr14	104902383	104903417	MajorDMR-19-121926	25
chr14	104908681	104910328	MajorDMR-19-121927	21
chr14	104912562	104912944	MajorDMR-19-121928	3
chr14	104914377	104914601	MajorDMR-19-121929	2
chr14	104921410	104921828	MajorDMR-19-121930	2
chr14	104922549	104923001	MajorDMR-19-121931	3
chr14	104926371	104927812	MajorDMR-19-121932	31
chr14	104928768	104929485	MajorDMR-19-121933	4
chr14	104932106	104932176	MajorDMR-19-121934	2
chr14	104934605	104934904	MajorDMR-19-121935	3
chr14	104938870	104939578	MajorDMR-19-121936	5
chr14	104940873	104940979	MajorDMR-19-121937	4
chr14	104942421	104942600	MajorDMR-19-121938	2
chr14	104944175	104944501	MajorDMR-19-121939	15
chr14	104945923	104946583	MajorDMR-19-121940	3
chr14	104950863	104951422	MajorDMR-19-121941	4
chr14	104952103	104952156	MajorDMR-19-121942	3
chr14	104960908	104961030	MajorDMR-19-121943	3
chr14	104962553	104963039	MajorDMR-19-121944	2
chr14	104965738	104965801	MajorDMR-19-121945	2
chr14	104970197	104971970	MajorDMR-19-121946	11
chr14	104973411	104973989	MajorDMR-19-121947	4
chr14	104974740	104974814	MajorDMR-19-121948	2
chr14	104976049	104976314	MajorDMR-19-121949	3
chr14	104976833	104977550	MajorDMR-19-121950	3
chr14	104978356	104979050	MajorDMR-19-121951	4
chr14	104982012	104982429	MajorDMR-19-121952	2
chr14	104985392	104985552	MajorDMR-19-121953	3
chr14	104986155	104987002	MajorDMR-19-121954	5
chr14	104987543	104987735	MajorDMR-19-121955	3
chr14	104991379	104991403	MajorDMR-19-121956	2
chr14	104996428	104996661	MajorDMR-19-121957	3
chr14	104997844	104998436	MajorDMR-19-121958	6
chr14	105000249	105000482	MajorDMR-19-121959	2
chr14	105003716	105004366	MajorDMR-19-121960	6
chr14	105009200	105009492	MajorDMR-19-121961	3
chr14	105014019	105014350	MajorDMR-19-121962	3
chr14	105015137	105015728	MajorDMR-19-121963	10
chr14	105018058	105018507	MajorDMR-19-121964	4
chr14	105019065	105019115	MajorDMR-19-121965	2
chr14	105019813	105021092	MajorDMR-19-121966	8
chr14	105022574	105023325	MajorDMR-19-121967	9
chr14	105024724	105024885	MajorDMR-19-121968	2
chr14	105025808	105025884	MajorDMR-19-121969	2
chr14	105027067	105027187	MajorDMR-19-121970	2
chr14	105027704	105031321	MajorDMR-19-121971	55
chr14	105032026	105032897	MajorDMR-19-121972	8
chr14	105033520	105035401	MajorDMR-19-121973	12
chr14	105037159	105038890	MajorDMR-19-121974	19
chr14	105040487	105040603	MajorDMR-19-121975	3
chr14	105041127	105041185	MajorDMR-19-121976	2
chr14	105041970	105044659	MajorDMR-19-121977	22
chr14	105046209	105047936	MajorDMR-19-121978	11
chr14	105048497	105051896	MajorDMR-19-121979	20
chr14	105052559	105052956	MajorDMR-19-121980	6
chr14	105053996	105054481	MajorDMR-19-121981	13
chr14	105055433	105055977	MajorDMR-19-121982	3
chr14	105056645	105057519	MajorDMR-19-121983	9
chr14	105059489	105059920	MajorDMR-19-121984	9
chr14	105061195	105062772	MajorDMR-19-121985	9
chr14	105063513	105064621	MajorDMR-19-121986	8
chr14	105073646	105074144	MajorDMR-19-121987	4
chr14	105076974	105077222	MajorDMR-19-121988	2
chr14	105083262	105084261	MajorDMR-19-121989	10
chr14	105086062	105086307	MajorDMR-19-121990	2
chr14	105088372	105088820	MajorDMR-19-121991	3
chr14	105091155	105091647	MajorDMR-19-121992	6
chr14	105095480	105095548	MajorDMR-19-121993	2
chr14	105098310	105099860	MajorDMR-19-121994	11
chr14	105101753	105102061	MajorDMR-19-121995	5
chr14	105102713	105102763	MajorDMR-19-121996	2
chr14	105104549	105105102	MajorDMR-19-121997	10
chr14	105107143	105107159	MajorDMR-19-121998	2
chr14	105108416	105108797	MajorDMR-19-121999	13
chr14	105111446	105111700	MajorDMR-19-122000	5
chr14	105113980	105114702	MajorDMR-19-122001	13
chr14	105117269	105117475	MajorDMR-19-122002	2
chr14	105122788	105124634	MajorDMR-19-122003	26
chr14	105126171	105127535	MajorDMR-19-122004	58
chr14	105128062	105128154	MajorDMR-19-122005	5
chr14	105131909	105132371	MajorDMR-19-122006	15
chr14	105138064	105138791	MajorDMR-19-122007	7
chr14	105140270	105140716	MajorDMR-19-122008	3
chr14	105143162	105143547	MajorDMR-19-122009	10
chr14	105144703	105145075	MajorDMR-19-122010	3
chr14	105153419	105153539	MajorDMR-19-122011	4
chr14	105154639	105155328	MajorDMR-19-122012	17
chr14	105161803	105161909	MajorDMR-19-122013	2
chr14	105188358	105190016	MajorDMR-19-122014	28
chr14	105191099	105191876	MajorDMR-19-122015	10
chr14	105193351	105194267	MajorDMR-19-122016	11
chr14	105201925	105203208	MajorDMR-19-122017	25
chr14	105214346	105214990	MajorDMR-19-122018	10
chr14	105218494	105218766	MajorDMR-19-122019	5
chr14	105223327	105223484	MajorDMR-19-122020	2
chr14	105233622	105233844	MajorDMR-19-122021	7
chr14	105252630	105253022	MajorDMR-19-122022	12
chr14	105253555	105254546	MajorDMR-19-122023	10
chr14	105260507	105260545	MajorDMR-19-122024	3
chr14	105262610	105262934	MajorDMR-19-122025	2
chr14	105263639	105264267	MajorDMR-19-122026	8
chr14	105265425	105266597	MajorDMR-19-122027	18
chr14	105273191	105273575	MajorDMR-19-122028	4
chr14	105274856	105275979	MajorDMR-19-122029	19
chr14	105280370	105280697	MajorDMR-19-122030	8
chr14	105291860	105292393	MajorDMR-19-122031	17
chr14	105294316	105294739	MajorDMR-19-122032	2
chr14	105297254	105297365	MajorDMR-19-122033	3
chr14	105309461	105309692	MajorDMR-19-122034	3
chr14	105314557	105314934	MajorDMR-19-122035	6
chr14	105317807	105318693	MajorDMR-19-122036	10
chr14	105322070	105322529	MajorDMR-19-122037	4
chr14	105323455	105324193	MajorDMR-19-122038	9
chr14	105329344	105330739	MajorDMR-19-122039	18
chr14	105337213	105337255	MajorDMR-19-122040	2
chr14	105338534	105339633	MajorDMR-19-122041	23
chr14	105345913	105346023	MajorDMR-19-122042	3
chr14	105348704	105349121	MajorDMR-19-122043	6
chr14	105349876	105350134	MajorDMR-19-122044	6
chr14	105351120	105351535	MajorDMR-19-122045	3
chr14	105359127	105359465	MajorDMR-19-122046	11
chr14	105360813	105360866	MajorDMR-19-122047	3
chr14	105365467	105365609	MajorDMR-19-122048	8
chr14	105372099	105372617	MajorDMR-19-122049	4
chr14	105373270	105373392	MajorDMR-19-122050	2
chr14	105374847	105375072	MajorDMR-19-122051	2
chr14	105390895	105394346	MajorDMR-19-122052	69
chr14	105400484	105401154	MajorDMR-19-122053	5
chr14	105402181	105405048	MajorDMR-19-122054	24
chr14	105406063	105406656	MajorDMR-19-122055	11
chr14	105408580	105408795	MajorDMR-19-122056	5
chr14	105417826	105418264	MajorDMR-19-122057	2
chr14	105419726	105419906	MajorDMR-19-122058	5
chr14	105423803	105424282	MajorDMR-19-122059	14
chr14	105428498	105428617	MajorDMR-19-122060	2
chr14	105433453	105435703	MajorDMR-19-122061	59
chr14	105442097	105443108	MajorDMR-19-122062	9
chr14	105446667	105446751	MajorDMR-19-122063	3
chr14	105453679	105454024	MajorDMR-19-122064	6
chr14	105471359	105471408	MajorDMR-19-122065	2
chr14	105478747	105478800	MajorDMR-19-122066	3
chr14	105482275	105482960	MajorDMR-19-122067	3
chr14	105485732	105486613	MajorDMR-19-122068	7
chr14	105499655	105499707	MajorDMR-19-122069	2
chr14	105500829	105500986	MajorDMR-19-122070	3
chr14	105504268	105504724	MajorDMR-19-122071	3
chr14	105510016	105510326	MajorDMR-19-122072	5
chr14	105511199	105512057	MajorDMR-19-122073	12
chr14	105513123	105513145	MajorDMR-19-122074	2
chr14	105514072	105514350	MajorDMR-19-122075	2
chr14	105517022	105517208	MajorDMR-19-122076	5
chr14	105524876	105528517	MajorDMR-19-122077	80
chr14	105529031	105533023	MajorDMR-19-122078	89
chr14	105533734	105533985	MajorDMR-19-122079	10
chr14	105535176	105537302	MajorDMR-19-122080	33
chr14	105541736	105542549	MajorDMR-19-122081	7
chr14	105543600	105543624	MajorDMR-19-122082	2
chr14	105552421	105552576	MajorDMR-19-122083	4
chr14	105556687	105556703	MajorDMR-19-122084	2
chr14	105565371	105565446	MajorDMR-19-122085	2
chr14	105571627	105571872	MajorDMR-19-122086	4
chr14	105574683	105575030	MajorDMR-19-122087	5
chr14	105582114	105582214	MajorDMR-19-122088	3
chr14	105585695	105585711	MajorDMR-19-122089	2
chr14	105590786	105591160	MajorDMR-19-122090	6
chr14	105592664	105592701	MajorDMR-19-122091	2
chr14	105594075	105594482	MajorDMR-19-122092	2
chr14	105595832	105596193	MajorDMR-19-122093	3
chr14	105603044	105603347	MajorDMR-19-122094	11
chr14	105619432	105619644	MajorDMR-19-122095	5
chr14	105627180	105627784	MajorDMR-19-122096	13
chr14	105635818	105636066	MajorDMR-19-122097	10
chr14	105637270	105637943	MajorDMR-19-122098	19
chr14	105638725	105638990	MajorDMR-19-122099	6
chr14	105640323	105643145	MajorDMR-19-122100	59
chr14	105649176	105649294	MajorDMR-19-122101	6
chr14	105650598	105651081	MajorDMR-19-122102	3
chr14	105652283	105652319	MajorDMR-19-122103	3
chr14	105655692	105655879	MajorDMR-19-122104	2
chr14	105657150	105657558	MajorDMR-19-122105	5
chr14	105658237	105658366	MajorDMR-19-122106	2
chr14	105659143	105659984	MajorDMR-19-122107	29
chr14	105661851	105662642	MajorDMR-19-122108	26
chr14	105663288	105664032	MajorDMR-19-122109	16
chr14	105665375	105665742	MajorDMR-19-122110	18
chr14	105667897	105669228	MajorDMR-19-122111	25
chr14	105671827	105672545	MajorDMR-19-122112	3
chr14	105721465	105721558	MajorDMR-19-122113	3
chr14	105729616	105729886	MajorDMR-19-122114	9
chr14	105750292	105750615	MajorDMR-19-122115	14
chr14	105752505	105752519	MajorDMR-19-122116	2
chr14	105757389	105758267	MajorDMR-19-122117	13
chr14	105759258	105759573	MajorDMR-19-122118	7
chr14	105768431	105768610	MajorDMR-19-122119	5
chr14	105771348	105772468	MajorDMR-19-122120	10
chr14	105774103	105774185	MajorDMR-19-122121	2
chr14	105778295	105778794	MajorDMR-19-122122	2
chr14	105779793	105779953	MajorDMR-19-122123	7
chr14	105782433	105782829	MajorDMR-19-122124	11
chr14	105784190	105784451	MajorDMR-19-122125	8
chr14	105785503	105785673	MajorDMR-19-122126	2
chr14	105789272	105791347	MajorDMR-19-122127	47
chr14	105792484	105793311	MajorDMR-19-122128	11
chr14	105795537	105795571	MajorDMR-19-122129	2
chr14	105796781	105797273	MajorDMR-19-122130	10
chr14	105798277	105798791	MajorDMR-19-122131	5
chr14	105803845	105804947	MajorDMR-19-122132	19
chr14	105807158	105807388	MajorDMR-19-122133	6
chr14	105809798	105809848	MajorDMR-19-122134	2
chr14	105812840	105812973	MajorDMR-19-122135	8
chr14	105837175	105837596	MajorDMR-19-122136	7
chr14	105842152	105842375	MajorDMR-19-122137	4
chr14	105848701	105849207	MajorDMR-19-122138	7
chr14	105851565	105852525	MajorDMR-19-122139	22
chr14	105854560	105857296	MajorDMR-19-122140	62
chr14	105860126	105860986	MajorDMR-19-122141	30
chr14	105863090	105863310	MajorDMR-19-122142	4
chr14	105865411	105866427	MajorDMR-19-122143	22
chr14	105870515	105870975	MajorDMR-19-122144	4
chr14	105872903	105873000	MajorDMR-19-122145	3
chr14	105875215	105875953	MajorDMR-19-122146	8
chr14	105877083	105878348	MajorDMR-19-122147	19
chr14	105888462	105889414	MajorDMR-19-122148	15
chr14	105901337	105901510	MajorDMR-19-122149	2
chr14	105940035	105940099	MajorDMR-19-122150	3
chr14	105943713	105946271	MajorDMR-19-122151	55
chr14	105947025	105947072	MajorDMR-19-122152	2
chr14	105949610	105949807	MajorDMR-19-122153	2
chr14	105951110	105951139	MajorDMR-19-122154	2
chr14	105952050	105952685	MajorDMR-19-122155	15
chr14	105953919	105954938	MajorDMR-19-122156	25
chr14	105966979	105967320	MajorDMR-19-122157	7
chr14	105968327	105968839	MajorDMR-19-122158	3
chr14	105970825	105971003	MajorDMR-19-122159	6
chr14	105973993	105974297	MajorDMR-19-122160	5
chr14	105977162	105978201	MajorDMR-19-122161	5
chr14	105978750	105979549	MajorDMR-19-122162	4
chr14	105983539	105984278	MajorDMR-19-122163	6
chr14	105992097	105992116	MajorDMR-19-122164	2
chr14	105995466	105996714	MajorDMR-19-122165	78
chr14	105999241	105999390	MajorDMR-19-122166	3
chr14	106000703	106001656	MajorDMR-19-122167	6
chr14	106003868	106004078	MajorDMR-19-122168	2
chr14	106007449	106008351	MajorDMR-19-122169	8
chr14	106019199	106019527	MajorDMR-19-122170	4
chr14	106021359	106021891	MajorDMR-19-122171	9
chr14	106027350	106027710	MajorDMR-19-122172	4
chr14	106031075	106031427	MajorDMR-19-122173	3
chr14	106034989	106035142	MajorDMR-19-122174	4
chr14	106049508	106049610	MajorDMR-19-122175	2
chr14	106068214	106068614	MajorDMR-19-122176	2
chr14	106070893	106070919	MajorDMR-19-122177	2
chr14	106071556	106071662	MajorDMR-19-122178	5
chr14	106088813	106089163	MajorDMR-19-122179	3
chr14	106089719	106089734	MajorDMR-19-122180	2
chr14	106097315	106097380	MajorDMR-19-122181	5
chr14	106105062	106105540	MajorDMR-19-122182	2
chr14	106112420	106112905	MajorDMR-19-122183	2
chr14	106117295	106117318	MajorDMR-19-122184	2
chr14	106134105	106134275	MajorDMR-19-122185	2
chr14	106140107	106140247	MajorDMR-19-122186	2
chr14	106141885	106143029	MajorDMR-19-122187	7
chr14	106147978	106147983	MajorDMR-19-122188	2
chr14	106154508	106154712	MajorDMR-19-122189	4
chr14	106198752	106199233	MajorDMR-19-122190	2
chr14	106415071	106415181	MajorDMR-19-122191	3
chr14	106435214	106435892	MajorDMR-19-122192	3
chr14	106576864	106576872	MajorDMR-19-122193	2
chr14	106950319	106950422	MajorDMR-19-122194	2
chr14	106973455	106973664	MajorDMR-19-122195	2
chr14	107061773	107061944	MajorDMR-19-122196	3
chr14	107081388	107081408	MajorDMR-19-122197	2
chr14	107082720	107082727	MajorDMR-19-122198	2
chr14	107094838	107095002	MajorDMR-19-122199	2
chr14	107154925	107155181	MajorDMR-19-122200	6
chr14	107252364	107253178	MajorDMR-19-122201	10
chr15	20000036	20000095	MajorDMR-19-122202	2
chr15	20004290	20004444	MajorDMR-19-122203	2
chr15	20006930	20006943	MajorDMR-19-122204	2
chr15	20008226	20009280	MajorDMR-19-122205	5
chr15	20010513	20010831	MajorDMR-19-122206	2
chr15	20013601	20013934	MajorDMR-19-122207	3
chr15	20016482	20016860	MajorDMR-19-122208	2
chr15	20017452	20017703	MajorDMR-19-122209	2
chr15	20018708	20019393	MajorDMR-19-122210	4
chr15	20020013	20020506	MajorDMR-19-122211	2
chr15	20024703	20024803	MajorDMR-19-122212	2
chr15	20025903	20026161	MajorDMR-19-122213	2
chr15	20033537	20034247	MajorDMR-19-122214	3
chr15	20037703	20038030	MajorDMR-19-122215	2
chr15	20199982	20200092	MajorDMR-19-122216	3
chr15	20711448	20711780	MajorDMR-19-122217	2
chr15	20731032	20731098	MajorDMR-19-122218	2
chr15	20990619	20990746	MajorDMR-19-122219	5
chr15	21206829	21207113	MajorDMR-19-122220	2
chr15	21233997	21234228	MajorDMR-19-122221	3
chr15	22665271	22665805	MajorDMR-19-122222	8
chr15	22678626	22678682	MajorDMR-19-122223	3
chr15	22681769	22683285	MajorDMR-19-122224	34
chr15	22685997	22686084	MajorDMR-19-122225	2
chr15	22789383	22789687	MajorDMR-19-122226	3
chr15	22790772	22790888	MajorDMR-19-122227	4
chr15	22791471	22791690	MajorDMR-19-122228	3
chr15	22793050	22793283	MajorDMR-19-122229	3
chr15	22794163	22794173	MajorDMR-19-122230	2
chr15	22795123	22795334	MajorDMR-19-122231	4
chr15	22797778	22799090	MajorDMR-19-122232	16
chr15	22820927	22821304	MajorDMR-19-122233	2
chr15	22855934	22856400	MajorDMR-19-122234	4
chr15	22869973	22870003	MajorDMR-19-122235	2
chr15	22880626	22881546	MajorDMR-19-122236	14
chr15	22886285	22886295	MajorDMR-19-122237	2
chr15	22894672	22902266	MajorDMR-19-122238	135
chr15	22903033	22904219	MajorDMR-19-122239	11
chr15	22904901	22919874	MajorDMR-19-122240	284
chr15	22920433	22926567	MajorDMR-19-122241	163
chr15	22927099	22928969	MajorDMR-19-122242	30
chr15	22929585	22930019	MajorDMR-19-122243	11
chr15	22931360	22932136	MajorDMR-19-122244	7
chr15	22932775	22933395	MajorDMR-19-122245	6
chr15	22935948	22936395	MajorDMR-19-122246	12
chr15	22936966	22937952	MajorDMR-19-122247	4
chr15	22947764	22947782	MajorDMR-19-122248	2
chr15	22959107	22959483	MajorDMR-19-122249	4
chr15	22968814	22969349	MajorDMR-19-122250	6
chr15	22970232	22970280	MajorDMR-19-122251	2
chr15	22978619	22979130	MajorDMR-19-122252	3
chr15	22981513	22981567	MajorDMR-19-122253	2
chr15	22987785	22987986	MajorDMR-19-122254	2
chr15	22991981	22992029	MajorDMR-19-122255	2
chr15	23000375	23000445	MajorDMR-19-122256	2
chr15	23022769	23022839	MajorDMR-19-122257	2
chr15	23029824	23030173	MajorDMR-19-122258	3
chr15	23032580	23033062	MajorDMR-19-122259	8
chr15	23035376	23035543	MajorDMR-19-122260	10
chr15	23061134	23061324	MajorDMR-19-122261	5
chr15	23081311	23081562	MajorDMR-19-122262	2
chr15	23097906	23098314	MajorDMR-19-122263	5
chr15	23113798	23114013	MajorDMR-19-122264	2
chr15	23127447	23128131	MajorDMR-19-122265	6
chr15	23133473	23134225	MajorDMR-19-122266	7
chr15	23148890	23149000	MajorDMR-19-122267	2
chr15	23149653	23149705	MajorDMR-19-122268	2
chr15	23154635	23154856	MajorDMR-19-122269	2
chr15	23156959	23157833	MajorDMR-19-122270	12
chr15	23161379	23161617	MajorDMR-19-122271	2
chr15	23168691	23169110	MajorDMR-19-122272	3
chr15	23170468	23170933	MajorDMR-19-122273	3
chr15	23180774	23180836	MajorDMR-19-122274	2
chr15	23194695	23194758	MajorDMR-19-122275	2
chr15	23223151	23223496	MajorDMR-19-122276	2
chr15	23232231	23232891	MajorDMR-19-122277	5
chr15	23236191	23236265	MajorDMR-19-122278	2
chr15	23240709	23241102	MajorDMR-19-122279	3
chr15	23248255	23248476	MajorDMR-19-122280	3
chr15	23249080	23249551	MajorDMR-19-122281	2
chr15	23263396	23263672	MajorDMR-19-122282	3
chr15	23287976	23288040	MajorDMR-19-122283	2
chr15	23304526	23304557	MajorDMR-19-122284	2
chr15	23333902	23333913	MajorDMR-19-122285	2
chr15	23376901	23377099	MajorDMR-19-122286	4
chr15	23394124	23394141	MajorDMR-19-122287	2
chr15	23419475	23419509	MajorDMR-19-122288	2
chr15	23443383	23443589	MajorDMR-19-122289	5
chr15	23484698	23485120	MajorDMR-19-122290	4
chr15	23510150	23510400	MajorDMR-19-122291	2
chr15	23605881	23605979	MajorDMR-19-122292	2
chr15	23619462	23619668	MajorDMR-19-122293	2
chr15	23621678	23621775	MajorDMR-19-122294	2
chr15	23626204	23626395	MajorDMR-19-122295	2
chr15	23631273	23631801	MajorDMR-19-122296	7
chr15	23643142	23643163	MajorDMR-19-122297	2
chr15	23652362	23652377	MajorDMR-19-122298	2
chr15	23654062	23654077	MajorDMR-19-122299	2
chr15	23658023	23658485	MajorDMR-19-122300	2
chr15	23659334	23659818	MajorDMR-19-122301	2
chr15	23666367	23666548	MajorDMR-19-122302	4
chr15	23677021	23677507	MajorDMR-19-122303	2
chr15	23681510	23681973	MajorDMR-19-122304	7
chr15	23684778	23684942	MajorDMR-19-122305	2
chr15	23689318	23689753	MajorDMR-19-122306	2
chr15	23691402	23691612	MajorDMR-19-122307	3
chr15	23701832	23702464	MajorDMR-19-122308	3
chr15	23715544	23715759	MajorDMR-19-122309	2
chr15	23741132	23741397	MajorDMR-19-122310	2
chr15	23744455	23744909	MajorDMR-19-122311	2
chr15	23749328	23749457	MajorDMR-19-122312	2
chr15	23762272	23762300	MajorDMR-19-122313	2
chr15	23763877	23764604	MajorDMR-19-122314	3
chr15	23770639	23771135	MajorDMR-19-122315	2
chr15	23820068	23820451	MajorDMR-19-122316	2
chr15	23835603	23835740	MajorDMR-19-122317	2
chr15	23850280	23850391	MajorDMR-19-122318	2
chr15	23866954	23867009	MajorDMR-19-122319	2
chr15	23869481	23869703	MajorDMR-19-122320	2
chr15	23873857	23874241	MajorDMR-19-122321	3
chr15	23879282	23879396	MajorDMR-19-122322	3
chr15	23883974	23884028	MajorDMR-19-122323	3
chr15	23884762	23884863	MajorDMR-19-122324	2
chr15	23896135	23897590	MajorDMR-19-122325	5
chr15	24099790	24100654	MajorDMR-19-122326	8
chr15	24105605	24106468	MajorDMR-19-122327	11
chr15	24210328	24210585	MajorDMR-19-122328	2
chr15	24232775	24233029	MajorDMR-19-122329	2
chr15	24239763	24240223	MajorDMR-19-122330	2
chr15	24251287	24251677	MajorDMR-19-122331	2
chr15	24331558	24331954	MajorDMR-19-122332	2
chr15	24334461	24334915	MajorDMR-19-122333	2
chr15	24343392	24343781	MajorDMR-19-122334	2
chr15	24361462	24361581	MajorDMR-19-122335	2
chr15	24393121	24393554	MajorDMR-19-122336	2
chr15	24394332	24394705	MajorDMR-19-122337	2
chr15	24410336	24410624	MajorDMR-19-122338	2
chr15	24414983	24415064	MajorDMR-19-122339	2
chr15	24422813	24423029	MajorDMR-19-122340	3
chr15	24465340	24465703	MajorDMR-19-122341	2
chr15	24468085	24468516	MajorDMR-19-122342	2
chr15	24472443	24472460	MajorDMR-19-122343	2
chr15	24474258	24474265	MajorDMR-19-122344	2
chr15	24480818	24481182	MajorDMR-19-122345	2
chr15	24484210	24484292	MajorDMR-19-122346	2
chr15	24485392	24485400	MajorDMR-19-122347	2
chr15	24490103	24490200	MajorDMR-19-122348	2
chr15	24491058	24491100	MajorDMR-19-122349	2
chr15	24491682	24492150	MajorDMR-19-122350	2
chr15	24499020	24499024	MajorDMR-19-122351	2
chr15	24505913	24506290	MajorDMR-19-122352	2
chr15	24530952	24531239	MajorDMR-19-122353	2
chr15	24557214	24557762	MajorDMR-19-122354	3
chr15	24765384	24765723	MajorDMR-19-122355	2
chr15	24794131	24794303	MajorDMR-19-122356	3
chr15	24904905	24905008	MajorDMR-19-122357	3
chr15	24931832	24932248	MajorDMR-19-122358	4
chr15	24934340	24934503	MajorDMR-19-122359	2
chr15	24941972	24942493	MajorDMR-19-122360	4
chr15	24989655	24989886	MajorDMR-19-122361	2
chr15	25014855	25014967	MajorDMR-19-122362	2
chr15	25029614	25029724	MajorDMR-19-122363	2
chr15	25161859	25162047	MajorDMR-19-122364	5
chr15	25529541	25529575	MajorDMR-19-122365	2
chr15	25693487	25693505	MajorDMR-19-122366	2
chr15	25700842	25700881	MajorDMR-19-122367	2
chr15	25710256	25710713	MajorDMR-19-122368	3
chr15	25731880	25731892	MajorDMR-19-122369	2
chr15	25732428	25732742	MajorDMR-19-122370	5
chr15	25733563	25733707	MajorDMR-19-122371	2
chr15	25752490	25752753	MajorDMR-19-122372	3
chr15	25761033	25761211	MajorDMR-19-122373	2
chr15	25766556	25766697	MajorDMR-19-122374	2
chr15	25771163	25771272	MajorDMR-19-122375	4
chr15	25774182	25774250	MajorDMR-19-122376	2
chr15	25776936	25777166	MajorDMR-19-122377	3
chr15	25804815	25805197	MajorDMR-19-122378	4
chr15	25819329	25819780	MajorDMR-19-122379	3
chr15	25821508	25821718	MajorDMR-19-122380	2
chr15	25822398	25822935	MajorDMR-19-122381	3
chr15	25825398	25825862	MajorDMR-19-122382	3
chr15	25827904	25828360	MajorDMR-19-122383	2
chr15	25840732	25841103	MajorDMR-19-122384	2
chr15	25842427	25843025	MajorDMR-19-122385	13
chr15	25844518	25844582	MajorDMR-19-122386	2
chr15	25849258	25849558	MajorDMR-19-122387	2
chr15	25857832	25858868	MajorDMR-19-122388	7
chr15	25868783	25869801	MajorDMR-19-122389	7
chr15	25880821	25881155	MajorDMR-19-122390	2
chr15	25887955	25889701	MajorDMR-19-122391	18
chr15	25893380	25893815	MajorDMR-19-122392	2
chr15	25898128	25898480	MajorDMR-19-122393	2
chr15	25899981	25900037	MajorDMR-19-122394	3
chr15	25905088	25905912	MajorDMR-19-122395	4
chr15	25906997	25907115	MajorDMR-19-122396	2
chr15	25916362	25917100	MajorDMR-19-122397	7
chr15	25920430	25921088	MajorDMR-19-122398	4
chr15	25924551	25925066	MajorDMR-19-122399	5
chr15	25935058	25935359	MajorDMR-19-122400	2
chr15	25938702	25939309	MajorDMR-19-122401	3
chr15	25955382	25955587	MajorDMR-19-122402	6
chr15	25959680	25959748	MajorDMR-19-122403	3
chr15	25977549	25977592	MajorDMR-19-122404	2
chr15	25979226	25979484	MajorDMR-19-122405	2
chr15	25982863	25982877	MajorDMR-19-122406	2
chr15	25983446	25983564	MajorDMR-19-122407	3
chr15	25985051	25985069	MajorDMR-19-122408	2
chr15	25985708	25986620	MajorDMR-19-122409	11
chr15	26007151	26007477	MajorDMR-19-122410	7
chr15	26018438	26019186	MajorDMR-19-122411	7
chr15	26023664	26024127	MajorDMR-19-122412	11
chr15	26029047	26029695	MajorDMR-19-122413	6
chr15	26030627	26031368	MajorDMR-19-122414	11
chr15	26032990	26033216	MajorDMR-19-122415	2
chr15	26038236	26039057	MajorDMR-19-122416	9
chr15	26040921	26041352	MajorDMR-19-122417	7
chr15	26043857	26044504	MajorDMR-19-122418	25
chr15	26045201	26046104	MajorDMR-19-122419	20
chr15	26051370	26051390	MajorDMR-19-122420	2
chr15	26053003	26053190	MajorDMR-19-122421	2
chr15	26055925	26057081	MajorDMR-19-122422	14
chr15	26082921	26083019	MajorDMR-19-122423	4
chr15	26083827	26084102	MajorDMR-19-122424	7
chr15	26087553	26087673	MajorDMR-19-122425	2
chr15	26091596	26091824	MajorDMR-19-122426	5
chr15	26094379	26096390	MajorDMR-19-122427	39
chr15	26097007	26097024	MajorDMR-19-122428	2
chr15	26097995	26098754	MajorDMR-19-122429	5
chr15	26104281	26105298	MajorDMR-19-122430	13
chr15	26105823	26106240	MajorDMR-19-122431	7
chr15	26107210	26107746	MajorDMR-19-122432	20
chr15	26114999	26115168	MajorDMR-19-122433	5
chr15	26120299	26120938	MajorDMR-19-122434	7
chr15	26121485	26122040	MajorDMR-19-122435	5
chr15	26122911	26122958	MajorDMR-19-122436	2
chr15	26131766	26132325	MajorDMR-19-122437	6
chr15	26148202	26148682	MajorDMR-19-122438	8
chr15	26154172	26154637	MajorDMR-19-122439	2
chr15	26164132	26164184	MajorDMR-19-122440	2
chr15	26184233	26184471	MajorDMR-19-122441	3
chr15	26185316	26185776	MajorDMR-19-122442	2
chr15	26187561	26187637	MajorDMR-19-122443	3
chr15	26191437	26191857	MajorDMR-19-122444	9
chr15	26199701	26200057	MajorDMR-19-122445	3
chr15	26204009	26204371	MajorDMR-19-122446	2
chr15	26208714	26208818	MajorDMR-19-122447	2
chr15	26226868	26227120	MajorDMR-19-122448	2
chr15	26229086	26229475	MajorDMR-19-122449	4
chr15	26230032	26230650	MajorDMR-19-122450	5
chr15	26231181	26231273	MajorDMR-19-122451	2
chr15	26238503	26238517	MajorDMR-19-122452	2
chr15	26243723	26243828	MajorDMR-19-122453	2
chr15	26248245	26248334	MajorDMR-19-122454	2
chr15	26249341	26249555	MajorDMR-19-122455	3
chr15	26260240	26260633	MajorDMR-19-122456	2
chr15	26263787	26264439	MajorDMR-19-122457	6
chr15	26266503	26266689	MajorDMR-19-122458	2
chr15	26276576	26276709	MajorDMR-19-122459	2
chr15	26280187	26280742	MajorDMR-19-122460	3
chr15	26283874	26284519	MajorDMR-19-122461	6
chr15	26287742	26288447	MajorDMR-19-122462	4
chr15	26289730	26290114	MajorDMR-19-122463	2
chr15	26295450	26295666	MajorDMR-19-122464	3
chr15	26299991	26300281	MajorDMR-19-122465	3
chr15	26308539	26308862	MajorDMR-19-122466	2
chr15	26311886	26312295	MajorDMR-19-122467	3
chr15	26319161	26319580	MajorDMR-19-122468	2
chr15	26320783	26321155	MajorDMR-19-122469	2
chr15	26336216	26336484	MajorDMR-19-122470	2
chr15	26337195	26337246	MajorDMR-19-122471	2
chr15	26339068	26339476	MajorDMR-19-122472	2
chr15	26340912	26341354	MajorDMR-19-122473	13
chr15	26342539	26342614	MajorDMR-19-122474	3
chr15	26344062	26344941	MajorDMR-19-122475	3
chr15	26351052	26351153	MajorDMR-19-122476	2
chr15	26355619	26356079	MajorDMR-19-122477	2
chr15	26358426	26359108	MajorDMR-19-122478	4
chr15	26359617	26359671	MajorDMR-19-122479	2
chr15	26367812	26368051	MajorDMR-19-122480	2
chr15	26370745	26371225	MajorDMR-19-122481	3
chr15	26373153	26373257	MajorDMR-19-122482	2
chr15	26373949	26375656	MajorDMR-19-122483	11
chr15	26376266	26376646	MajorDMR-19-122484	2
chr15	26377685	26378119	MajorDMR-19-122485	4
chr15	26380189	26380447	MajorDMR-19-122486	2
chr15	26383305	26383327	MajorDMR-19-122487	2
chr15	26388801	26389189	MajorDMR-19-122488	2
chr15	26392842	26394132	MajorDMR-19-122489	10
chr15	26398688	26399284	MajorDMR-19-122490	3
chr15	26401366	26402033	MajorDMR-19-122491	4
chr15	26408741	26409006	MajorDMR-19-122492	2
chr15	26411815	26411857	MajorDMR-19-122493	2
chr15	26414037	26414310	MajorDMR-19-122494	2
chr15	26415194	26415222	MajorDMR-19-122495	2
chr15	26416202	26417449	MajorDMR-19-122496	6
chr15	26418316	26419521	MajorDMR-19-122497	5
chr15	26421630	26423470	MajorDMR-19-122498	11
chr15	26425405	26425442	MajorDMR-19-122499	2
chr15	26428722	26429029	MajorDMR-19-122500	3
chr15	26431131	26431728	MajorDMR-19-122501	3
chr15	26434567	26434647	MajorDMR-19-122502	2
chr15	26435168	26435467	MajorDMR-19-122503	2
chr15	26436561	26436863	MajorDMR-19-122504	2
chr15	26438868	26439697	MajorDMR-19-122505	4
chr15	26442572	26442723	MajorDMR-19-122506	2
chr15	26445577	26447048	MajorDMR-19-122507	12
chr15	26447730	26448720	MajorDMR-19-122508	4
chr15	26453956	26454267	MajorDMR-19-122509	2
chr15	26455037	26455510	MajorDMR-19-122510	2
chr15	26456344	26456993	MajorDMR-19-122511	3
chr15	26460525	26460918	MajorDMR-19-122512	3
chr15	26463291	26463757	MajorDMR-19-122513	4
chr15	26468102	26468450	MajorDMR-19-122514	5
chr15	26470096	26470545	MajorDMR-19-122515	2
chr15	26473042	26473155	MajorDMR-19-122516	2
chr15	26478724	26478818	MajorDMR-19-122517	2
chr15	26483832	26483899	MajorDMR-19-122518	2
chr15	26486978	26487486	MajorDMR-19-122519	3
chr15	26489091	26489144	MajorDMR-19-122520	2
chr15	26490284	26490728	MajorDMR-19-122521	5
chr15	26502161	26502536	MajorDMR-19-122522	2
chr15	26503995	26504163	MajorDMR-19-122523	3
chr15	26505216	26506192	MajorDMR-19-122524	12
chr15	26506712	26506748	MajorDMR-19-122525	4
chr15	26507999	26508321	MajorDMR-19-122526	3
chr15	26510395	26510665	MajorDMR-19-122527	2
chr15	26514856	26515491	MajorDMR-19-122528	3
chr15	26518914	26519003	MajorDMR-19-122529	2
chr15	26521307	26521866	MajorDMR-19-122530	5
chr15	26524930	26525121	MajorDMR-19-122531	2
chr15	26529168	26529255	MajorDMR-19-122532	3
chr15	26536056	26536566	MajorDMR-19-122533	3
chr15	26539244	26540129	MajorDMR-19-122534	3
chr15	26542365	26542603	MajorDMR-19-122535	2
chr15	26545016	26545255	MajorDMR-19-122536	2
chr15	26551477	26551712	MajorDMR-19-122537	3
chr15	26554299	26554698	MajorDMR-19-122538	3
chr15	26559635	26560193	MajorDMR-19-122539	5
chr15	26560765	26561091	MajorDMR-19-122540	2
chr15	26564568	26564971	MajorDMR-19-122541	2
chr15	26567277	26567564	MajorDMR-19-122542	2
chr15	26571442	26571530	MajorDMR-19-122543	2
chr15	26577498	26578080	MajorDMR-19-122544	3
chr15	26580516	26581071	MajorDMR-19-122545	5
chr15	26581573	26582056	MajorDMR-19-122546	2
chr15	26583000	26583468	MajorDMR-19-122547	2
chr15	26586591	26588956	MajorDMR-19-122548	10
chr15	26591005	26591292	MajorDMR-19-122549	2
chr15	26596096	26596299	MajorDMR-19-122550	2
chr15	26597010	26597420	MajorDMR-19-122551	5
chr15	26599192	26599624	MajorDMR-19-122552	2
chr15	26603725	26604174	MajorDMR-19-122553	4
chr15	26606325	26606834	MajorDMR-19-122554	3
chr15	26608619	26608856	MajorDMR-19-122555	2
chr15	26613118	26614082	MajorDMR-19-122556	3
chr15	26617939	26618508	MajorDMR-19-122557	7
chr15	26620922	26621148	MajorDMR-19-122558	2
chr15	26622148	26623561	MajorDMR-19-122559	8
chr15	26624354	26625280	MajorDMR-19-122560	4
chr15	26626605	26627147	MajorDMR-19-122561	5
chr15	26631252	26631718	MajorDMR-19-122562	3
chr15	26633760	26634073	MajorDMR-19-122563	5
chr15	26637069	26637235	MajorDMR-19-122564	3
chr15	26639983	26641514	MajorDMR-19-122565	12
chr15	26643798	26643938	MajorDMR-19-122566	2
chr15	26645488	26645790	MajorDMR-19-122567	3
chr15	26647186	26647307	MajorDMR-19-122568	3
chr15	26648661	26649073	MajorDMR-19-122569	5
chr15	26651029	26651302	MajorDMR-19-122570	2
chr15	26658530	26658910	MajorDMR-19-122571	3
chr15	26664687	26665112	MajorDMR-19-122572	3
chr15	26667430	26667766	MajorDMR-19-122573	3
chr15	26676317	26676434	MajorDMR-19-122574	2
chr15	26679581	26680189	MajorDMR-19-122575	5
chr15	26680741	26681164	MajorDMR-19-122576	2
chr15	26681720	26682140	MajorDMR-19-122577	3
chr15	26682818	26683001	MajorDMR-19-122578	3
chr15	26684965	26685031	MajorDMR-19-122579	2
chr15	26689552	26689827	MajorDMR-19-122580	3
chr15	26693265	26693718	MajorDMR-19-122581	2
chr15	26694236	26695034	MajorDMR-19-122582	5
chr15	26696105	26696361	MajorDMR-19-122583	2
chr15	26697010	26697482	MajorDMR-19-122584	3
chr15	26698621	26699916	MajorDMR-19-122585	6
chr15	26700890	26701339	MajorDMR-19-122586	2
chr15	26704752	26704795	MajorDMR-19-122587	2
chr15	26705358	26705489	MajorDMR-19-122588	2
chr15	26706144	26706668	MajorDMR-19-122589	4
chr15	26720494	26720860	MajorDMR-19-122590	3
chr15	26721405	26721827	MajorDMR-19-122591	2
chr15	26724178	26724333	MajorDMR-19-122592	3
chr15	26725680	26726166	MajorDMR-19-122593	2
chr15	26731618	26732400	MajorDMR-19-122594	5
chr15	26734487	26734634	MajorDMR-19-122595	2
chr15	26735599	26735787	MajorDMR-19-122596	4
chr15	26737102	26738747	MajorDMR-19-122597	8
chr15	26746342	26746722	MajorDMR-19-122598	3
chr15	26750485	26750951	MajorDMR-19-122599	2
chr15	26757339	26757550	MajorDMR-19-122600	2
chr15	26758214	26758996	MajorDMR-19-122601	4
chr15	26759747	26759828	MajorDMR-19-122602	2
chr15	26760338	26760519	MajorDMR-19-122603	2
chr15	26762098	26762328	MajorDMR-19-122604	3
chr15	26765401	26765473	MajorDMR-19-122605	2
chr15	26769011	26769156	MajorDMR-19-122606	2
chr15	26771995	26772376	MajorDMR-19-122607	3
chr15	26773956	26774429	MajorDMR-19-122608	2
chr15	26776436	26776580	MajorDMR-19-122609	2
chr15	26787554	26787977	MajorDMR-19-122610	3
chr15	26789480	26789997	MajorDMR-19-122611	3
chr15	26792998	26793137	MajorDMR-19-122612	2
chr15	26793750	26794246	MajorDMR-19-122613	2
chr15	26794954	26795259	MajorDMR-19-122614	2
chr15	26796541	26796599	MajorDMR-19-122615	3
chr15	26808839	26808951	MajorDMR-19-122616	3
chr15	26821394	26821547	MajorDMR-19-122617	2
chr15	26823742	26824257	MajorDMR-19-122618	3
chr15	26826134	26826227	MajorDMR-19-122619	2
chr15	26826787	26827088	MajorDMR-19-122620	2
chr15	26832983	26833917	MajorDMR-19-122621	5
chr15	26840997	26841416	MajorDMR-19-122622	3
chr15	26842041	26842099	MajorDMR-19-122623	2
chr15	26843378	26843435	MajorDMR-19-122624	2
chr15	26855157	26855236	MajorDMR-19-122625	2
chr15	26871095	26871787	MajorDMR-19-122626	3
chr15	26874414	26874437	MajorDMR-19-122627	2
chr15	26876516	26877291	MajorDMR-19-122628	4
chr15	26878595	26878881	MajorDMR-19-122629	7
chr15	26881558	26882623	MajorDMR-19-122630	4
chr15	26884150	26884397	MajorDMR-19-122631	2
chr15	26896416	26896682	MajorDMR-19-122632	2
chr15	26902308	26902436	MajorDMR-19-122633	2
chr15	26903024	26903089	MajorDMR-19-122634	3
chr15	26911850	26912012	MajorDMR-19-122635	5
chr15	26914159	26914389	MajorDMR-19-122636	3
chr15	26915189	26915929	MajorDMR-19-122637	18
chr15	26926124	26926593	MajorDMR-19-122638	3
chr15	26928463	26929048	MajorDMR-19-122639	4
chr15	26934413	26936698	MajorDMR-19-122640	16
chr15	26945997	26946030	MajorDMR-19-122641	2
chr15	26947671	26948625	MajorDMR-19-122642	4
chr15	26949587	26950275	MajorDMR-19-122643	4
chr15	26952570	26952658	MajorDMR-19-122644	2
chr15	26957859	26958378	MajorDMR-19-122645	4
chr15	26959516	26959732	MajorDMR-19-122646	2
chr15	26962931	26962956	MajorDMR-19-122647	2
chr15	26964833	26966935	MajorDMR-19-122648	25
chr15	26980040	26980267	MajorDMR-19-122649	2
chr15	26981764	26982143	MajorDMR-19-122650	2
chr15	26985180	26986180	MajorDMR-19-122651	7
chr15	26986756	26986792	MajorDMR-19-122652	2
chr15	26987847	26988311	MajorDMR-19-122653	2
chr15	26989823	26990706	MajorDMR-19-122654	7
chr15	26992507	26992799	MajorDMR-19-122655	2
chr15	26994298	26995302	MajorDMR-19-122656	6
chr15	26996395	26996554	MajorDMR-19-122657	2
chr15	27002450	27003250	MajorDMR-19-122658	4
chr15	27006875	27007707	MajorDMR-19-122659	5
chr15	27011244	27011434	MajorDMR-19-122660	2
chr15	27011982	27012669	MajorDMR-19-122661	6
chr15	27023250	27023352	MajorDMR-19-122662	3
chr15	27024544	27024802	MajorDMR-19-122663	4
chr15	27026078	27026385	MajorDMR-19-122664	3
chr15	27027232	27027367	MajorDMR-19-122665	2
chr15	27030002	27030390	MajorDMR-19-122666	5
chr15	27033855	27034595	MajorDMR-19-122667	6
chr15	27035456	27036002	MajorDMR-19-122668	3
chr15	27037665	27037794	MajorDMR-19-122669	2
chr15	27040992	27041451	MajorDMR-19-122670	3
chr15	27042591	27043024	MajorDMR-19-122671	3
chr15	27043747	27044095	MajorDMR-19-122672	3
chr15	27044632	27045169	MajorDMR-19-122673	4
chr15	27049213	27050313	MajorDMR-19-122674	9
chr15	27050975	27052945	MajorDMR-19-122675	9
chr15	27054529	27054970	MajorDMR-19-122676	2
chr15	27061159	27061195	MajorDMR-19-122677	2
chr15	27068402	27068577	MajorDMR-19-122678	2
chr15	27069684	27070183	MajorDMR-19-122679	2
chr15	27074206	27074473	MajorDMR-19-122680	2
chr15	27083743	27084744	MajorDMR-19-122681	22
chr15	27085878	27085986	MajorDMR-19-122682	2
chr15	27086781	27087458	MajorDMR-19-122683	19
chr15	27092399	27092774	MajorDMR-19-122684	2
chr15	27094791	27094830	MajorDMR-19-122685	2
chr15	27101932	27102433	MajorDMR-19-122686	3
chr15	27103847	27104532	MajorDMR-19-122687	4
chr15	27105236	27105556	MajorDMR-19-122688	2
chr15	27107213	27108177	MajorDMR-19-122689	3
chr15	27111333	27111972	MajorDMR-19-122690	23
chr15	27117012	27117948	MajorDMR-19-122691	7
chr15	27120812	27121528	MajorDMR-19-122692	4
chr15	27123107	27124099	MajorDMR-19-122693	8
chr15	27128004	27128037	MajorDMR-19-122694	2
chr15	27136917	27137996	MajorDMR-19-122695	25
chr15	27138634	27139653	MajorDMR-19-122696	44
chr15	27152408	27152889	MajorDMR-19-122697	2
chr15	27154430	27155734	MajorDMR-19-122698	6
chr15	27157225	27157783	MajorDMR-19-122699	3
chr15	27159535	27159920	MajorDMR-19-122700	2
chr15	27169358	27169856	MajorDMR-19-122701	3
chr15	27178434	27178934	MajorDMR-19-122702	2
chr15	27181141	27181195	MajorDMR-19-122703	2
chr15	27183235	27183334	MajorDMR-19-122704	3
chr15	27184187	27184767	MajorDMR-19-122705	3
chr15	27185965	27186711	MajorDMR-19-122706	4
chr15	27188328	27190045	MajorDMR-19-122707	11
chr15	27193579	27193926	MajorDMR-19-122708	2
chr15	27194470	27195183	MajorDMR-19-122709	4
chr15	27196460	27196874	MajorDMR-19-122710	2
chr15	27198695	27198937	MajorDMR-19-122711	2
chr15	27199659	27199886	MajorDMR-19-122712	2
chr15	27205496	27205550	MajorDMR-19-122713	3
chr15	27208947	27208977	MajorDMR-19-122714	2
chr15	27213735	27214000	MajorDMR-19-122715	2
chr15	27214605	27214742	MajorDMR-19-122716	2
chr15	27226865	27226893	MajorDMR-19-122717	4
chr15	27233535	27233638	MajorDMR-19-122718	2
chr15	27239405	27239504	MajorDMR-19-122719	2
chr15	27246212	27246772	MajorDMR-19-122720	3
chr15	27252033	27252448	MajorDMR-19-122721	3
chr15	27262198	27262945	MajorDMR-19-122722	5
chr15	27263874	27264453	MajorDMR-19-122723	3
chr15	27265255	27265475	MajorDMR-19-122724	4
chr15	27266367	27266691	MajorDMR-19-122725	2
chr15	27267639	27267772	MajorDMR-19-122726	2
chr15	27273558	27273986	MajorDMR-19-122727	2
chr15	27274914	27274977	MajorDMR-19-122728	2
chr15	27277353	27278400	MajorDMR-19-122729	7
chr15	27279291	27280831	MajorDMR-19-122730	6
chr15	27281360	27281391	MajorDMR-19-122731	2
chr15	27283885	27284722	MajorDMR-19-122732	6
chr15	27286618	27287000	MajorDMR-19-122733	2
chr15	27289019	27289333	MajorDMR-19-122734	5
chr15	27292845	27293156	MajorDMR-19-122735	3
chr15	27295507	27295627	MajorDMR-19-122736	3
chr15	27299664	27299725	MajorDMR-19-122737	2
chr15	27302683	27302708	MajorDMR-19-122738	3
chr15	27305665	27306128	MajorDMR-19-122739	2
chr15	27306992	27307023	MajorDMR-19-122740	3
chr15	27308706	27309020	MajorDMR-19-122741	2
chr15	27310419	27311040	MajorDMR-19-122742	4
chr15	27315110	27315272	MajorDMR-19-122743	2
chr15	27322056	27322160	MajorDMR-19-122744	2
chr15	27324304	27324750	MajorDMR-19-122745	2
chr15	27331161	27332150	MajorDMR-19-122746	5
chr15	27334185	27334205	MajorDMR-19-122747	2
chr15	27337913	27338187	MajorDMR-19-122748	2
chr15	27349391	27349869	MajorDMR-19-122749	2
chr15	27360588	27361015	MajorDMR-19-122750	2
chr15	27362714	27363189	MajorDMR-19-122751	2
chr15	27364426	27365167	MajorDMR-19-122752	5
chr15	27369657	27369791	MajorDMR-19-122753	4
chr15	27373077	27373247	MajorDMR-19-122754	3
chr15	27375808	27375872	MajorDMR-19-122755	2
chr15	27380122	27380559	MajorDMR-19-122756	2
chr15	27381204	27381684	MajorDMR-19-122757	2
chr15	27382345	27382780	MajorDMR-19-122758	5
chr15	27387018	27387522	MajorDMR-19-122759	3
chr15	27389636	27389945	MajorDMR-19-122760	2
chr15	27395652	27395875	MajorDMR-19-122761	2
chr15	27400780	27400994	MajorDMR-19-122762	3
chr15	27406237	27406629	MajorDMR-19-122763	2
chr15	27411680	27411711	MajorDMR-19-122764	2
chr15	27412498	27412827	MajorDMR-19-122765	2
chr15	27413562	27413788	MajorDMR-19-122766	2
chr15	27425820	27426051	MajorDMR-19-122767	2
chr15	27427928	27428593	MajorDMR-19-122768	4
chr15	27453141	27453426	MajorDMR-19-122769	3
chr15	27457095	27457125	MajorDMR-19-122770	2
chr15	27464304	27464924	MajorDMR-19-122771	3
chr15	27465590	27465690	MajorDMR-19-122772	4
chr15	27467990	27468961	MajorDMR-19-122773	5
chr15	27472135	27472695	MajorDMR-19-122774	3
chr15	27483103	27483876	MajorDMR-19-122775	7
chr15	27496248	27496339	MajorDMR-19-122776	2
chr15	27497020	27497948	MajorDMR-19-122777	9
chr15	27498845	27499014	MajorDMR-19-122778	2
chr15	27501020	27502303	MajorDMR-19-122779	5
chr15	27502953	27503664	MajorDMR-19-122780	6
chr15	27515712	27515766	MajorDMR-19-122781	2
chr15	27516645	27516668	MajorDMR-19-122782	2
chr15	27519505	27519776	MajorDMR-19-122783	2
chr15	27521834	27521976	MajorDMR-19-122784	3
chr15	27524679	27525074	MajorDMR-19-122785	2
chr15	27539889	27540154	MajorDMR-19-122786	2
chr15	27543156	27543493	MajorDMR-19-122787	2
chr15	27544180	27544229	MajorDMR-19-122788	2
chr15	27544833	27545577	MajorDMR-19-122789	3
chr15	27558643	27559270	MajorDMR-19-122790	4
chr15	27562533	27562788	MajorDMR-19-122791	2
chr15	27566094	27566119	MajorDMR-19-122792	2
chr15	27569472	27569834	MajorDMR-19-122793	3
chr15	27572670	27573445	MajorDMR-19-122794	8
chr15	27578809	27578889	MajorDMR-19-122795	2
chr15	27583447	27583796	MajorDMR-19-122796	2
chr15	27585714	27585989	MajorDMR-19-122797	2
chr15	27587198	27588391	MajorDMR-19-122798	9
chr15	27594090	27594590	MajorDMR-19-122799	3
chr15	27603603	27604070	MajorDMR-19-122800	3
chr15	27607919	27608058	MajorDMR-19-122801	2
chr15	27608759	27609278	MajorDMR-19-122802	4
chr15	27610760	27611161	MajorDMR-19-122803	2
chr15	27614053	27614496	MajorDMR-19-122804	2
chr15	27618342	27618843	MajorDMR-19-122805	2
chr15	27619495	27619833	MajorDMR-19-122806	2
chr15	27626541	27627072	MajorDMR-19-122807	3
chr15	27627770	27627972	MajorDMR-19-122808	2
chr15	27630391	27630445	MajorDMR-19-122809	2
chr15	27631254	27631556	MajorDMR-19-122810	2
chr15	27635450	27635761	MajorDMR-19-122811	2
chr15	27636834	27636950	MajorDMR-19-122812	2
chr15	27641227	27641262	MajorDMR-19-122813	2
chr15	27644052	27644723	MajorDMR-19-122814	4
chr15	27645761	27645985	MajorDMR-19-122815	3
chr15	27650730	27650802	MajorDMR-19-122816	2
chr15	27651325	27651441	MajorDMR-19-122817	2
chr15	27653703	27653815	MajorDMR-19-122818	4
chr15	27657673	27657813	MajorDMR-19-122819	5
chr15	27659436	27659559	MajorDMR-19-122820	3
chr15	27665780	27666218	MajorDMR-19-122821	3
chr15	27677250	27677471	MajorDMR-19-122822	2
chr15	27678304	27678471	MajorDMR-19-122823	2
chr15	27682133	27682284	MajorDMR-19-122824	2
chr15	27683113	27683175	MajorDMR-19-122825	2
chr15	27686493	27686653	MajorDMR-19-122826	2
chr15	27687863	27688093	MajorDMR-19-122827	2
chr15	27694241	27694427	MajorDMR-19-122828	3
chr15	27695349	27695363	MajorDMR-19-122829	2
chr15	27695871	27696241	MajorDMR-19-122830	2
chr15	27705135	27705888	MajorDMR-19-122831	5
chr15	27713481	27713632	MajorDMR-19-122832	2
chr15	27726917	27727326	MajorDMR-19-122833	5
chr15	27728301	27728670	MajorDMR-19-122834	3
chr15	27736194	27736560	MajorDMR-19-122835	3
chr15	27738288	27738403	MajorDMR-19-122836	2
chr15	27744486	27745491	MajorDMR-19-122837	5
chr15	27757613	27758079	MajorDMR-19-122838	2
chr15	27760803	27761108	MajorDMR-19-122839	2
chr15	27763221	27763376	MajorDMR-19-122840	2
chr15	27775200	27775502	MajorDMR-19-122841	4
chr15	27777631	27778082	MajorDMR-19-122842	2
chr15	27781005	27781070	MajorDMR-19-122843	3
chr15	27785470	27785802	MajorDMR-19-122844	2
chr15	27790417	27791147	MajorDMR-19-122845	3
chr15	27791998	27792384	MajorDMR-19-122846	3
chr15	27792999	27793847	MajorDMR-19-122847	4
chr15	27794838	27795346	MajorDMR-19-122848	3
chr15	27797361	27797390	MajorDMR-19-122849	2
chr15	27797978	27798475	MajorDMR-19-122850	3
chr15	27810877	27811040	MajorDMR-19-122851	4
chr15	27813611	27814369	MajorDMR-19-122852	5
chr15	27816023	27816328	MajorDMR-19-122853	4
chr15	27819028	27819761	MajorDMR-19-122854	9
chr15	27823949	27824083	MajorDMR-19-122855	2
chr15	27825922	27826092	MajorDMR-19-122856	2
chr15	27827839	27828317	MajorDMR-19-122857	3
chr15	27829242	27829824	MajorDMR-19-122858	3
chr15	27831651	27832277	MajorDMR-19-122859	4
chr15	27832787	27833308	MajorDMR-19-122860	15
chr15	27834147	27834552	MajorDMR-19-122861	3
chr15	27835458	27835953	MajorDMR-19-122862	2
chr15	27836977	27836999	MajorDMR-19-122863	2
chr15	27840066	27840749	MajorDMR-19-122864	4
chr15	27843475	27843671	MajorDMR-19-122865	2
chr15	27847832	27848232	MajorDMR-19-122866	2
chr15	27853756	27854314	MajorDMR-19-122867	3
chr15	27860451	27860866	MajorDMR-19-122868	2
chr15	27865051	27865266	MajorDMR-19-122869	2
chr15	27869859	27870031	MajorDMR-19-122870	2
chr15	27871465	27871707	MajorDMR-19-122871	2
chr15	27874974	27874997	MajorDMR-19-122872	2
chr15	27895737	27895956	MajorDMR-19-122873	2
chr15	27897311	27897750	MajorDMR-19-122874	2
chr15	27898426	27898586	MajorDMR-19-122875	2
chr15	27900903	27901098	MajorDMR-19-122876	2
chr15	27905377	27905748	MajorDMR-19-122877	2
chr15	27908747	27909283	MajorDMR-19-122878	3
chr15	27910162	27911098	MajorDMR-19-122879	7
chr15	27912715	27913155	MajorDMR-19-122880	2
chr15	27915664	27916040	MajorDMR-19-122881	5
chr15	27918297	27918595	MajorDMR-19-122882	2
chr15	27920943	27921219	MajorDMR-19-122883	4
chr15	27922423	27922923	MajorDMR-19-122884	2
chr15	27924829	27925556	MajorDMR-19-122885	19
chr15	27933393	27933619	MajorDMR-19-122886	2
chr15	27934709	27934975	MajorDMR-19-122887	2
chr15	27943174	27943515	MajorDMR-19-122888	3
chr15	27945695	27945772	MajorDMR-19-122889	2
chr15	27946854	27946887	MajorDMR-19-122890	2
chr15	27948350	27949146	MajorDMR-19-122891	4
chr15	27954546	27954692	MajorDMR-19-122892	2
chr15	27958807	27959224	MajorDMR-19-122893	3
chr15	27960867	27960889	MajorDMR-19-122894	2
chr15	27961433	27961631	MajorDMR-19-122895	2
chr15	27966308	27966433	MajorDMR-19-122896	2
chr15	27967191	27967432	MajorDMR-19-122897	2
chr15	27969188	27969361	MajorDMR-19-122898	2
chr15	27973397	27973984	MajorDMR-19-122899	4
chr15	27985282	27986074	MajorDMR-19-122900	4
chr15	27986826	27986894	MajorDMR-19-122901	2
chr15	27997721	27997838	MajorDMR-19-122902	3
chr15	27999280	27999773	MajorDMR-19-122903	4
chr15	28000512	28000678	MajorDMR-19-122904	2
chr15	28001772	28001842	MajorDMR-19-122905	2
chr15	28010461	28010485	MajorDMR-19-122906	2
chr15	28013789	28014198	MajorDMR-19-122907	8
chr15	28023061	28023960	MajorDMR-19-122908	8
chr15	28025332	28025441	MajorDMR-19-122909	2
chr15	28037075	28038037	MajorDMR-19-122910	4
chr15	28038907	28039899	MajorDMR-19-122911	3
chr15	28041207	28042221	MajorDMR-19-122912	5
chr15	28042858	28043427	MajorDMR-19-122913	5
chr15	28044344	28044573	MajorDMR-19-122914	2
chr15	28053126	28053455	MajorDMR-19-122915	6
chr15	28065085	28066309	MajorDMR-19-122916	9
chr15	28073994	28074278	MajorDMR-19-122917	3
chr15	28077081	28077346	MajorDMR-19-122918	2
chr15	28077960	28078182	MajorDMR-19-122919	2
chr15	28079046	28079289	MajorDMR-19-122920	4
chr15	28082800	28083383	MajorDMR-19-122921	10
chr15	28090172	28090534	MajorDMR-19-122922	2
chr15	28104456	28104920	MajorDMR-19-122923	2
chr15	28105723	28106699	MajorDMR-19-122924	4
chr15	28108019	28108711	MajorDMR-19-122925	4
chr15	28110015	28110242	MajorDMR-19-122926	7
chr15	28110892	28111747	MajorDMR-19-122927	4
chr15	28112410	28113272	MajorDMR-19-122928	5
chr15	28116077	28116278	MajorDMR-19-122929	3
chr15	28119448	28119641	MajorDMR-19-122930	3
chr15	28122423	28122489	MajorDMR-19-122931	2
chr15	28125013	28125485	MajorDMR-19-122932	2
chr15	28131523	28131529	MajorDMR-19-122933	2
chr15	28133990	28134057	MajorDMR-19-122934	2
chr15	28138490	28138889	MajorDMR-19-122935	2
chr15	28139575	28139611	MajorDMR-19-122936	2
chr15	28142418	28142653	MajorDMR-19-122937	3
chr15	28143535	28143746	MajorDMR-19-122938	2
chr15	28145976	28146957	MajorDMR-19-122939	6
chr15	28148065	28148337	MajorDMR-19-122940	2
chr15	28150641	28151063	MajorDMR-19-122941	2
chr15	28152102	28152196	MajorDMR-19-122942	2
chr15	28162129	28162151	MajorDMR-19-122943	2
chr15	28173156	28175063	MajorDMR-19-122944	6
chr15	28177184	28177638	MajorDMR-19-122945	2
chr15	28180087	28180190	MajorDMR-19-122946	2
chr15	28182881	28183374	MajorDMR-19-122947	2
chr15	28184811	28185849	MajorDMR-19-122948	8
chr15	28189234	28189483	MajorDMR-19-122949	2
chr15	28193292	28193655	MajorDMR-19-122950	3
chr15	28196235	28196256	MajorDMR-19-122951	2
chr15	28201518	28201655	MajorDMR-19-122952	4
chr15	28209741	28210059	MajorDMR-19-122953	2
chr15	28211563	28212020	MajorDMR-19-122954	2
chr15	28213000	28213483	MajorDMR-19-122955	4
chr15	28215318	28215389	MajorDMR-19-122956	2
chr15	28215980	28216030	MajorDMR-19-122957	3
chr15	28219633	28220145	MajorDMR-19-122958	4
chr15	28229585	28230507	MajorDMR-19-122959	3
chr15	28233362	28233537	MajorDMR-19-122960	2
chr15	28238161	28238573	MajorDMR-19-122961	2
chr15	28264497	28264502	MajorDMR-19-122962	2
chr15	28265129	28265762	MajorDMR-19-122963	6
chr15	28269625	28269828	MajorDMR-19-122964	8
chr15	28282244	28282304	MajorDMR-19-122965	2
chr15	28283800	28284519	MajorDMR-19-122966	3
chr15	28289818	28290158	MajorDMR-19-122967	2
chr15	28293634	28294050	MajorDMR-19-122968	2
chr15	28295777	28296055	MajorDMR-19-122969	2
chr15	28297565	28297585	MajorDMR-19-122970	2
chr15	28300833	28302522	MajorDMR-19-122971	10
chr15	28310743	28310758	MajorDMR-19-122972	2
chr15	28325843	28326230	MajorDMR-19-122973	2
chr15	28328224	28328486	MajorDMR-19-122974	5
chr15	28329687	28329850	MajorDMR-19-122975	2
chr15	28331510	28331630	MajorDMR-19-122976	2
chr15	28339088	28340299	MajorDMR-19-122977	25
chr15	28342247	28342548	MajorDMR-19-122978	17
chr15	28343741	28344939	MajorDMR-19-122979	26
chr15	28347183	28347528	MajorDMR-19-122980	2
chr15	28352957	28353096	MajorDMR-19-122981	10
chr15	28372836	28372898	MajorDMR-19-122982	2
chr15	28381457	28381566	MajorDMR-19-122983	2
chr15	28413816	28414116	MajorDMR-19-122984	3
chr15	28419628	28419692	MajorDMR-19-122985	5
chr15	28448745	28448929	MajorDMR-19-122986	6
chr15	28518736	28518806	MajorDMR-19-122987	5
chr15	28534182	28534420	MajorDMR-19-122988	3
chr15	28583195	28583230	MajorDMR-19-122989	4
chr15	28618597	28618645	MajorDMR-19-122990	2
chr15	28658026	28658419	MajorDMR-19-122991	8
chr15	28725617	28725917	MajorDMR-19-122992	8
chr15	28743332	28744156	MajorDMR-19-122993	34
chr15	28746747	28746837	MajorDMR-19-122994	3
chr15	28818671	28818820	MajorDMR-19-122995	12
chr15	28834036	28834054	MajorDMR-19-122996	3
chr15	28837182	28837254	MajorDMR-19-122997	2
chr15	28882598	28882636	MajorDMR-19-122998	2
chr15	28907913	28907944	MajorDMR-19-122999	2
chr15	28924596	28924703	MajorDMR-19-123000	4
chr15	28932994	28933036	MajorDMR-19-123001	2
chr15	28944547	28944565	MajorDMR-19-123002	2
chr15	28949107	28949421	MajorDMR-19-123003	3
chr15	28953118	28953237	MajorDMR-19-123004	3
chr15	28964162	28964170	MajorDMR-19-123005	2
chr15	28966929	28967093	MajorDMR-19-123006	2
chr15	28968512	28969283	MajorDMR-19-123007	6
chr15	28996775	28996829	MajorDMR-19-123008	2
chr15	29022128	29022197	MajorDMR-19-123009	2
chr15	29030539	29030833	MajorDMR-19-123010	3
chr15	29031596	29031880	MajorDMR-19-123011	2
chr15	29035043	29035325	MajorDMR-19-123012	6
chr15	29036640	29037540	MajorDMR-19-123013	8
chr15	29042856	29042977	MajorDMR-19-123014	2
chr15	29053230	29053346	MajorDMR-19-123015	3
chr15	29054614	29055162	MajorDMR-19-123016	3
chr15	29057135	29057267	MajorDMR-19-123017	2
chr15	29058475	29059093	MajorDMR-19-123018	5
chr15	29064493	29065278	MajorDMR-19-123019	14
chr15	29066657	29066834	MajorDMR-19-123020	2
chr15	29077871	29077877	MajorDMR-19-123021	2
chr15	29078388	29078875	MajorDMR-19-123022	5
chr15	29092156	29092657	MajorDMR-19-123023	6
chr15	29106468	29106810	MajorDMR-19-123024	7
chr15	29114048	29114105	MajorDMR-19-123025	3
chr15	29123679	29123765	MajorDMR-19-123026	2
chr15	29126062	29126927	MajorDMR-19-123027	6
chr15	29144714	29144729	MajorDMR-19-123028	3
chr15	29146816	29148108	MajorDMR-19-123029	15
chr15	29154110	29154234	MajorDMR-19-123030	3
chr15	29210756	29210923	MajorDMR-19-123031	4
chr15	29212782	29212941	MajorDMR-19-123032	3
chr15	29227631	29227789	MajorDMR-19-123033	5
chr15	29234421	29234498	MajorDMR-19-123034	2
chr15	29246340	29246380	MajorDMR-19-123035	5
chr15	29247340	29247537	MajorDMR-19-123036	5
chr15	29260989	29261104	MajorDMR-19-123037	3
chr15	29265236	29265332	MajorDMR-19-123038	2
chr15	29277593	29278635	MajorDMR-19-123039	19
chr15	29285184	29287346	MajorDMR-19-123040	30
chr15	29295867	29296192	MajorDMR-19-123041	3
chr15	29300000	29300064	MajorDMR-19-123042	4
chr15	29310196	29310257	MajorDMR-19-123043	3
chr15	29330416	29330900	MajorDMR-19-123044	9
chr15	29332100	29332276	MajorDMR-19-123045	3
chr15	29339798	29339916	MajorDMR-19-123046	2
chr15	29370984	29371038	MajorDMR-19-123047	2
chr15	29382204	29382256	MajorDMR-19-123048	2
chr15	29395758	29395767	MajorDMR-19-123049	2
chr15	29407273	29407284	MajorDMR-19-123050	2
chr15	29408144	29408346	MajorDMR-19-123051	8
chr15	29414520	29415069	MajorDMR-19-123052	5
chr15	29419389	29420409	MajorDMR-19-123053	11
chr15	29422362	29422988	MajorDMR-19-123054	10
chr15	29423633	29424409	MajorDMR-19-123055	14
chr15	29428654	29428854	MajorDMR-19-123056	7
chr15	29431893	29432530	MajorDMR-19-123057	17
chr15	29433652	29434543	MajorDMR-19-123058	14
chr15	29436191	29436271	MajorDMR-19-123059	2
chr15	29441970	29442740	MajorDMR-19-123060	5
chr15	29451315	29451572	MajorDMR-19-123061	13
chr15	29462933	29462949	MajorDMR-19-123062	2
chr15	29465531	29465670	MajorDMR-19-123063	3
chr15	29468818	29470232	MajorDMR-19-123064	16
chr15	29470743	29470781	MajorDMR-19-123065	3
chr15	29473048	29473109	MajorDMR-19-123066	2
chr15	29475416	29475522	MajorDMR-19-123067	2
chr15	29477984	29478504	MajorDMR-19-123068	3
chr15	29483919	29484173	MajorDMR-19-123069	2
chr15	29485746	29485905	MajorDMR-19-123070	2
chr15	29486805	29487289	MajorDMR-19-123071	2
chr15	29488386	29488697	MajorDMR-19-123072	6
chr15	29491420	29491709	MajorDMR-19-123073	3
chr15	29496019	29496311	MajorDMR-19-123074	2
chr15	29497343	29497350	MajorDMR-19-123075	2
chr15	29500255	29501432	MajorDMR-19-123076	8
chr15	29501966	29502505	MajorDMR-19-123077	4
chr15	29509337	29509600	MajorDMR-19-123078	3
chr15	29513802	29514022	MajorDMR-19-123079	3
chr15	29514554	29514783	MajorDMR-19-123080	2
chr15	29516310	29516487	MajorDMR-19-123081	8
chr15	29517883	29518329	MajorDMR-19-123082	12
chr15	29524908	29525006	MajorDMR-19-123083	2
chr15	29531167	29531988	MajorDMR-19-123084	6
chr15	29534596	29535300	MajorDMR-19-123085	6
chr15	29535826	29536013	MajorDMR-19-123086	3
chr15	29536796	29536845	MajorDMR-19-123087	2
chr15	29543191	29543676	MajorDMR-19-123088	2
chr15	29556336	29556354	MajorDMR-19-123089	3
chr15	29571120	29571173	MajorDMR-19-123090	2
chr15	29572404	29573114	MajorDMR-19-123091	10
chr15	29574567	29574950	MajorDMR-19-123092	3
chr15	29575788	29576338	MajorDMR-19-123093	3
chr15	29587093	29587341	MajorDMR-19-123094	2
chr15	29591179	29591452	MajorDMR-19-123095	2
chr15	29598094	29598195	MajorDMR-19-123096	3
chr15	29599522	29600021	MajorDMR-19-123097	2
chr15	29611954	29612333	MajorDMR-19-123098	5
chr15	29614707	29615086	MajorDMR-19-123099	7
chr15	29621560	29621673	MajorDMR-19-123100	4
chr15	29624250	29624480	MajorDMR-19-123101	2
chr15	29625193	29625465	MajorDMR-19-123102	2
chr15	29630684	29630824	MajorDMR-19-123103	2
chr15	29632500	29632593	MajorDMR-19-123104	2
chr15	29647317	29647576	MajorDMR-19-123105	2
chr15	29653186	29653322	MajorDMR-19-123106	3
chr15	29655119	29655434	MajorDMR-19-123107	3
chr15	29675149	29676220	MajorDMR-19-123108	12
chr15	29682584	29682833	MajorDMR-19-123109	4
chr15	29693911	29694160	MajorDMR-19-123110	3
chr15	29696141	29696279	MajorDMR-19-123111	2
chr15	29701823	29702895	MajorDMR-19-123112	5
chr15	29703662	29704100	MajorDMR-19-123113	3
chr15	29707880	29707960	MajorDMR-19-123114	3
chr15	29720891	29721073	MajorDMR-19-123115	3
chr15	29722823	29723429	MajorDMR-19-123116	3
chr15	29727342	29727482	MajorDMR-19-123117	3
chr15	29730471	29730572	MajorDMR-19-123118	4
chr15	29734672	29734848	MajorDMR-19-123119	2
chr15	29739177	29739597	MajorDMR-19-123120	2
chr15	29740514	29740620	MajorDMR-19-123121	2
chr15	29743262	29743680	MajorDMR-19-123122	8
chr15	29745109	29746042	MajorDMR-19-123123	17
chr15	29751533	29751828	MajorDMR-19-123124	2
chr15	29759842	29759924	MajorDMR-19-123125	3
chr15	29765473	29766067	MajorDMR-19-123126	3
chr15	29768536	29768911	MajorDMR-19-123127	3
chr15	29772721	29773073	MajorDMR-19-123128	4
chr15	29774043	29774638	MajorDMR-19-123129	3
chr15	29779469	29779960	MajorDMR-19-123130	7
chr15	29783973	29784099	MajorDMR-19-123131	2
chr15	29790279	29790772	MajorDMR-19-123132	2
chr15	29798203	29798631	MajorDMR-19-123133	2
chr15	29806272	29806743	MajorDMR-19-123134	2
chr15	29808963	29809427	MajorDMR-19-123135	3
chr15	29810828	29810924	MajorDMR-19-123136	2
chr15	29815035	29815332	MajorDMR-19-123137	4
chr15	29819016	29819384	MajorDMR-19-123138	5
chr15	29825803	29826230	MajorDMR-19-123139	5
chr15	29829960	29830584	MajorDMR-19-123140	3
chr15	29832838	29833204	MajorDMR-19-123141	2
chr15	29843193	29843246	MajorDMR-19-123142	2
chr15	29848068	29848977	MajorDMR-19-123143	4
chr15	29864583	29864765	MajorDMR-19-123144	3
chr15	29870342	29870486	MajorDMR-19-123145	4
chr15	29883540	29883551	MajorDMR-19-123146	2
chr15	29886289	29887147	MajorDMR-19-123147	4
chr15	29888632	29888998	MajorDMR-19-123148	2
chr15	29893335	29893418	MajorDMR-19-123149	2
chr15	29895124	29895658	MajorDMR-19-123150	4
chr15	29896864	29897934	MajorDMR-19-123151	7
chr15	29899548	29900690	MajorDMR-19-123152	4
chr15	29903263	29904617	MajorDMR-19-123153	11
chr15	29905156	29905249	MajorDMR-19-123154	5
chr15	29911943	29912308	MajorDMR-19-123155	3
chr15	29915455	29915695	MajorDMR-19-123156	2
chr15	29918952	29919350	MajorDMR-19-123157	2
chr15	29927416	29927645	MajorDMR-19-123158	3
chr15	29928202	29928593	MajorDMR-19-123159	2
chr15	29931123	29931473	MajorDMR-19-123160	2
chr15	29931993	29932175	MajorDMR-19-123161	2
chr15	29948993	29949105	MajorDMR-19-123162	2
chr15	29959724	29960591	MajorDMR-19-123163	9
chr15	29963335	29964230	MajorDMR-19-123164	6
chr15	29965203	29965414	MajorDMR-19-123165	3
chr15	29966150	29966431	MajorDMR-19-123166	2
chr15	29968181	29968447	MajorDMR-19-123167	7
chr15	29970413	29971153	MajorDMR-19-123168	8
chr15	29972932	29973057	MajorDMR-19-123169	3
chr15	29973909	29974484	MajorDMR-19-123170	5
chr15	29979751	29981207	MajorDMR-19-123171	13
chr15	29982907	29983300	MajorDMR-19-123172	2
chr15	29992475	29992690	MajorDMR-19-123173	2
chr15	29993839	29994677	MajorDMR-19-123174	5
chr15	30000881	30001004	MajorDMR-19-123175	3
chr15	30018912	30019153	MajorDMR-19-123176	2
chr15	30023548	30023731	MajorDMR-19-123177	2
chr15	30027607	30027652	MajorDMR-19-123178	2
chr15	30050182	30050426	MajorDMR-19-123179	2
chr15	30069248	30069342	MajorDMR-19-123180	2
chr15	30078356	30079028	MajorDMR-19-123181	3
chr15	30091979	30093383	MajorDMR-19-123182	8
chr15	30094798	30095232	MajorDMR-19-123183	2
chr15	30098764	30099137	MajorDMR-19-123184	2
chr15	30103183	30103355	MajorDMR-19-123185	2
chr15	30108136	30108283	MajorDMR-19-123186	4
chr15	30110529	30110952	MajorDMR-19-123187	7
chr15	30112488	30113168	MajorDMR-19-123188	8
chr15	30115347	30115417	MajorDMR-19-123189	2
chr15	30116331	30116519	MajorDMR-19-123190	4
chr15	30117474	30117930	MajorDMR-19-123191	6
chr15	30121426	30121652	MajorDMR-19-123192	3
chr15	30126624	30126975	MajorDMR-19-123193	2
chr15	30127501	30128516	MajorDMR-19-123194	6
chr15	30133432	30133484	MajorDMR-19-123195	3
chr15	30135975	30136914	MajorDMR-19-123196	4
chr15	30146657	30146939	MajorDMR-19-123197	6
chr15	30149567	30149621	MajorDMR-19-123198	2
chr15	30151723	30152205	MajorDMR-19-123199	5
chr15	30156727	30157017	MajorDMR-19-123200	4
chr15	30158988	30160342	MajorDMR-19-123201	7
chr15	30161821	30163426	MajorDMR-19-123202	13
chr15	30166463	30166707	MajorDMR-19-123203	2
chr15	30172381	30172679	MajorDMR-19-123204	2
chr15	30175114	30176212	MajorDMR-19-123205	6
chr15	30176832	30177486	MajorDMR-19-123206	4
chr15	30180758	30181322	MajorDMR-19-123207	5
chr15	30181867	30182482	MajorDMR-19-123208	9
chr15	30185699	30185796	MajorDMR-19-123209	2
chr15	30196461	30196896	MajorDMR-19-123210	2
chr15	30201792	30202405	MajorDMR-19-123211	4
chr15	30212647	30212877	MajorDMR-19-123212	4
chr15	30213419	30213579	MajorDMR-19-123213	3
chr15	30216985	30218229	MajorDMR-19-123214	8
chr15	30219062	30219438	MajorDMR-19-123215	2
chr15	30225774	30226075	MajorDMR-19-123216	3
chr15	30230781	30231170	MajorDMR-19-123217	4
chr15	30234207	30234563	MajorDMR-19-123218	2
chr15	30251853	30252015	MajorDMR-19-123219	3
chr15	30253816	30253994	MajorDMR-19-123220	4
chr15	30270657	30270911	MajorDMR-19-123221	2
chr15	30277795	30278003	MajorDMR-19-123222	6
chr15	30281021	30281159	MajorDMR-19-123223	3
chr15	30281844	30281873	MajorDMR-19-123224	2
chr15	30296389	30297235	MajorDMR-19-123225	4
chr15	30297893	30300065	MajorDMR-19-123226	7
chr15	30305067	30305447	MajorDMR-19-123227	3
chr15	30315027	30315351	MajorDMR-19-123228	3
chr15	30320939	30321064	MajorDMR-19-123229	2
chr15	30327700	30327799	MajorDMR-19-123230	4
chr15	30334187	30334776	MajorDMR-19-123231	3
chr15	30336647	30338238	MajorDMR-19-123232	59
chr15	30344035	30344602	MajorDMR-19-123233	3
chr15	30361242	30361366	MajorDMR-19-123234	3
chr15	30364145	30364165	MajorDMR-19-123235	2
chr15	30364974	30365620	MajorDMR-19-123236	5
chr15	30368023	30368372	MajorDMR-19-123237	2
chr15	30372410	30372473	MajorDMR-19-123238	2
chr15	30373145	30373245	MajorDMR-19-123239	4
chr15	30381785	30382059	MajorDMR-19-123240	3
chr15	30386504	30387031	MajorDMR-19-123241	3
chr15	30434581	30434662	MajorDMR-19-123242	2
chr15	30435198	30435890	MajorDMR-19-123243	5
chr15	30441049	30442050	MajorDMR-19-123244	5
chr15	30456313	30456853	MajorDMR-19-123245	6
chr15	30461466	30461859	MajorDMR-19-123246	2
chr15	30465616	30465769	MajorDMR-19-123247	8
chr15	30469077	30469202	MajorDMR-19-123248	2
chr15	30473096	30473144	MajorDMR-19-123249	2
chr15	30475134	30475249	MajorDMR-19-123250	3
chr15	30485265	30485412	MajorDMR-19-123251	2
chr15	30486766	30487116	MajorDMR-19-123252	2
chr15	30511058	30511387	MajorDMR-19-123253	3
chr15	30523117	30523262	MajorDMR-19-123254	2
chr15	30524514	30524530	MajorDMR-19-123255	2
chr15	30545018	30545114	MajorDMR-19-123256	3
chr15	30553967	30554168	MajorDMR-19-123257	3
chr15	30712847	30713090	MajorDMR-19-123258	9
chr15	30730558	30730679	MajorDMR-19-123259	2
chr15	30776785	30776907	MajorDMR-19-123260	5
chr15	30780826	30781081	MajorDMR-19-123261	3
chr15	30812492	30812572	MajorDMR-19-123262	4
chr15	30814714	30815166	MajorDMR-19-123263	4
chr15	30815834	30816233	MajorDMR-19-123264	3
chr15	30837478	30837699	MajorDMR-19-123265	6
chr15	30859313	30859613	MajorDMR-19-123266	5
chr15	30891282	30891319	MajorDMR-19-123267	2
chr15	30915632	30915682	MajorDMR-19-123268	2
chr15	30942235	30942431	MajorDMR-19-123269	4
chr15	30971783	30971983	MajorDMR-19-123270	2
chr15	30992350	30992442	MajorDMR-19-123271	2
chr15	31054010	31054087	MajorDMR-19-123272	2
chr15	31079758	31079831	MajorDMR-19-123273	2
chr15	31091333	31092191	MajorDMR-19-123274	6
chr15	31092746	31092909	MajorDMR-19-123275	2
chr15	31110152	31110253	MajorDMR-19-123276	5
chr15	31115707	31115876	MajorDMR-19-123277	5
chr15	31116851	31116906	MajorDMR-19-123278	3
chr15	31120565	31120757	MajorDMR-19-123279	5
chr15	31122891	31122912	MajorDMR-19-123280	2
chr15	31135394	31135534	MajorDMR-19-123281	5
chr15	31136270	31136643	MajorDMR-19-123282	2
chr15	31260627	31260836	MajorDMR-19-123283	3
chr15	31266454	31266695	MajorDMR-19-123284	5
chr15	31271916	31271996	MajorDMR-19-123285	4
chr15	31274331	31274565	MajorDMR-19-123286	3
chr15	31275223	31275480	MajorDMR-19-123287	5
chr15	31276155	31277864	MajorDMR-19-123288	14
chr15	31280118	31280715	MajorDMR-19-123289	3
chr15	31281398	31283135	MajorDMR-19-123290	15
chr15	31287285	31287299	MajorDMR-19-123291	2
chr15	31296409	31297031	MajorDMR-19-123292	7
chr15	31314965	31315086	MajorDMR-19-123293	3
chr15	31316685	31316931	MajorDMR-19-123294	5
chr15	31319739	31320621	MajorDMR-19-123295	7
chr15	31325064	31325507	MajorDMR-19-123296	3
chr15	31334361	31334864	MajorDMR-19-123297	5
chr15	31341341	31341667	MajorDMR-19-123298	9
chr15	31342410	31342763	MajorDMR-19-123299	8
chr15	31343885	31344060	MajorDMR-19-123300	3
chr15	31350931	31350958	MajorDMR-19-123301	2
chr15	31353002	31353419	MajorDMR-19-123302	2
chr15	31370238	31370290	MajorDMR-19-123303	3
chr15	31371604	31371688	MajorDMR-19-123304	2
chr15	31372730	31373858	MajorDMR-19-123305	27
chr15	31375237	31376269	MajorDMR-19-123306	10
chr15	31384787	31384930	MajorDMR-19-123307	2
chr15	31388323	31388401	MajorDMR-19-123308	2
chr15	31392102	31392514	MajorDMR-19-123309	6
chr15	31395284	31395343	MajorDMR-19-123310	2
chr15	31402863	31402949	MajorDMR-19-123311	2
chr15	31421320	31422532	MajorDMR-19-123312	9
chr15	31427978	31428063	MajorDMR-19-123313	3
chr15	31440808	31441752	MajorDMR-19-123314	8
chr15	31443178	31443237	MajorDMR-19-123315	2
chr15	31450121	31450205	MajorDMR-19-123316	3
chr15	31451240	31451645	MajorDMR-19-123317	2
chr15	31454041	31454419	MajorDMR-19-123318	2
chr15	31459210	31459250	MajorDMR-19-123319	2
chr15	31460027	31460298	MajorDMR-19-123320	2
chr15	31461091	31461128	MajorDMR-19-123321	2
chr15	31467218	31467574	MajorDMR-19-123322	4
chr15	31471073	31471189	MajorDMR-19-123323	3
chr15	31493039	31493101	MajorDMR-19-123324	2
chr15	31504617	31505025	MajorDMR-19-123325	6
chr15	31508939	31509234	MajorDMR-19-123326	4
chr15	31514860	31516640	MajorDMR-19-123327	40
chr15	31520211	31520624	MajorDMR-19-123328	6
chr15	31527655	31527853	MajorDMR-19-123329	5
chr15	31547983	31548184	MajorDMR-19-123330	4
chr15	31555097	31559186	MajorDMR-19-123331	77
chr15	31562740	31563181	MajorDMR-19-123332	2
chr15	31564958	31566101	MajorDMR-19-123333	24
chr15	31566723	31567159	MajorDMR-19-123334	4
chr15	31577859	31578131	MajorDMR-19-123335	2
chr15	31598824	31599652	MajorDMR-19-123336	12
chr15	31612037	31612474	MajorDMR-19-123337	6
chr15	31615882	31616725	MajorDMR-19-123338	9
chr15	31627604	31628040	MajorDMR-19-123339	3
chr15	31629388	31629710	MajorDMR-19-123340	7
chr15	31635029	31635314	MajorDMR-19-123341	12
chr15	31644857	31645226	MajorDMR-19-123342	6
chr15	31646224	31646458	MajorDMR-19-123343	3
chr15	31649142	31649700	MajorDMR-19-123344	13
chr15	31653343	31655000	MajorDMR-19-123345	12
chr15	31659962	31660106	MajorDMR-19-123346	9
chr15	31669276	31669289	MajorDMR-19-123347	2
chr15	31678153	31678200	MajorDMR-19-123348	2
chr15	31682832	31682890	MajorDMR-19-123349	2
chr15	31685279	31686302	MajorDMR-19-123350	29
chr15	31689307	31689731	MajorDMR-19-123351	20
chr15	31697821	31697960	MajorDMR-19-123352	3
chr15	31707800	31707834	MajorDMR-19-123353	3
chr15	31724032	31724688	MajorDMR-19-123354	9
chr15	31726822	31728755	MajorDMR-19-123355	32
chr15	31735884	31736456	MajorDMR-19-123356	4
chr15	31739199	31739393	MajorDMR-19-123357	2
chr15	31740263	31741217	MajorDMR-19-123358	11
chr15	31744184	31744386	MajorDMR-19-123359	3
chr15	31756996	31757584	MajorDMR-19-123360	4
chr15	31760155	31760246	MajorDMR-19-123361	3
chr15	31765552	31766224	MajorDMR-19-123362	7
chr15	31775252	31775529	MajorDMR-19-123363	6
chr15	31776221	31776548	MajorDMR-19-123364	30
chr15	31786788	31787233	MajorDMR-19-123365	2
chr15	31792338	31793043	MajorDMR-19-123366	16
chr15	31797280	31797446	MajorDMR-19-123367	2
chr15	31799610	31799654	MajorDMR-19-123368	3
chr15	31804310	31804580	MajorDMR-19-123369	5
chr15	31815551	31815886	MajorDMR-19-123370	2
chr15	31819446	31819643	MajorDMR-19-123371	4
chr15	31820302	31820416	MajorDMR-19-123372	3
chr15	31822968	31822981	MajorDMR-19-123373	2
chr15	31823537	31823871	MajorDMR-19-123374	2
chr15	31828332	31828831	MajorDMR-19-123375	2
chr15	31846534	31846689	MajorDMR-19-123376	7
chr15	31853052	31853515	MajorDMR-19-123377	4
chr15	31869400	31869532	MajorDMR-19-123378	3
chr15	31883294	31883314	MajorDMR-19-123379	2
chr15	31890970	31891347	MajorDMR-19-123380	9
chr15	31901344	31901455	MajorDMR-19-123381	3
chr15	31910087	31910552	MajorDMR-19-123382	2
chr15	31917087	31917473	MajorDMR-19-123383	3
chr15	31928140	31928294	MajorDMR-19-123384	2
chr15	31931410	31931534	MajorDMR-19-123385	2
chr15	31939682	31940026	MajorDMR-19-123386	4
chr15	31942177	31942209	MajorDMR-19-123387	2
chr15	31949040	31949270	MajorDMR-19-123388	3
chr15	31968764	31969259	MajorDMR-19-123389	3
chr15	31970684	31970768	MajorDMR-19-123390	2
chr15	31978981	31979551	MajorDMR-19-123391	6
chr15	31981973	31982167	MajorDMR-19-123392	2
chr15	31990311	31990540	MajorDMR-19-123393	2
chr15	32000995	32001535	MajorDMR-19-123394	5
chr15	32004621	32004638	MajorDMR-19-123395	2
chr15	32012120	32012135	MajorDMR-19-123396	2
chr15	32014722	32014973	MajorDMR-19-123397	2
chr15	32017335	32017441	MajorDMR-19-123398	2
chr15	32021031	32021238	MajorDMR-19-123399	2
chr15	32030858	32031237	MajorDMR-19-123400	3
chr15	32050977	32051241	MajorDMR-19-123401	2
chr15	32067877	32067978	MajorDMR-19-123402	2
chr15	32074764	32075494	MajorDMR-19-123403	5
chr15	32079112	32079288	MajorDMR-19-123404	2
chr15	32090948	32090974	MajorDMR-19-123405	2
chr15	32097333	32097619	MajorDMR-19-123406	2
chr15	32098748	32100181	MajorDMR-19-123407	5
chr15	32108719	32108814	MajorDMR-19-123408	2
chr15	32126194	32126579	MajorDMR-19-123409	2
chr15	32140050	32140782	MajorDMR-19-123410	4
chr15	32146506	32146658	MajorDMR-19-123411	2
chr15	32149445	32149896	MajorDMR-19-123412	4
chr15	32163480	32163922	MajorDMR-19-123413	6
chr15	32179517	32180192	MajorDMR-19-123414	16
chr15	32183342	32183715	MajorDMR-19-123415	2
chr15	32187152	32187582	MajorDMR-19-123416	2
chr15	32195800	32195837	MajorDMR-19-123417	2
chr15	32197086	32197759	MajorDMR-19-123418	11
chr15	32203028	32203051	MajorDMR-19-123419	2
chr15	32206117	32206793	MajorDMR-19-123420	4
chr15	32210065	32210235	MajorDMR-19-123421	2
chr15	32217053	32217187	MajorDMR-19-123422	2
chr15	32219564	32219937	MajorDMR-19-123423	2
chr15	32222949	32223035	MajorDMR-19-123424	2
chr15	32226849	32227135	MajorDMR-19-123425	2
chr15	32229037	32229316	MajorDMR-19-123426	2
chr15	32234676	32235358	MajorDMR-19-123427	4
chr15	32238000	32238436	MajorDMR-19-123428	2
chr15	32239761	32240154	MajorDMR-19-123429	2
chr15	32242713	32243163	MajorDMR-19-123430	2
chr15	32259309	32259676	MajorDMR-19-123431	2
chr15	32260724	32261144	MajorDMR-19-123432	5
chr15	32261730	32261799	MajorDMR-19-123433	2
chr15	32264563	32264841	MajorDMR-19-123434	4
chr15	32270656	32270877	MajorDMR-19-123435	9
chr15	32278080	32278361	MajorDMR-19-123436	7
chr15	32280344	32280784	MajorDMR-19-123437	3
chr15	32291154	32291535	MajorDMR-19-123438	4
chr15	32297570	32297920	MajorDMR-19-123439	2
chr15	32306493	32306970	MajorDMR-19-123440	2
chr15	32309328	32309826	MajorDMR-19-123441	4
chr15	32313792	32314949	MajorDMR-19-123442	8
chr15	32321229	32321311	MajorDMR-19-123443	3
chr15	32325015	32325335	MajorDMR-19-123444	3
chr15	32326748	32327063	MajorDMR-19-123445	2
chr15	32327733	32328103	MajorDMR-19-123446	2
chr15	32336445	32336512	MajorDMR-19-123447	2
chr15	32342279	32342344	MajorDMR-19-123448	2
chr15	32346108	32346608	MajorDMR-19-123449	3
chr15	32350010	32350776	MajorDMR-19-123450	6
chr15	32353176	32353515	MajorDMR-19-123451	3
chr15	32354327	32354898	MajorDMR-19-123452	3
chr15	32356414	32356448	MajorDMR-19-123453	2
chr15	32362410	32362929	MajorDMR-19-123454	3
chr15	32363907	32364342	MajorDMR-19-123455	3
chr15	32364884	32365127	MajorDMR-19-123456	2
chr15	32375120	32375507	MajorDMR-19-123457	3
chr15	32378773	32378831	MajorDMR-19-123458	2
chr15	32384347	32384833	MajorDMR-19-123459	3
chr15	32390002	32390807	MajorDMR-19-123460	10
chr15	32391479	32392551	MajorDMR-19-123461	5
chr15	32394277	32394509	MajorDMR-19-123462	3
chr15	32396066	32396995	MajorDMR-19-123463	5
chr15	32397943	32399243	MajorDMR-19-123464	11
chr15	32399962	32400762	MajorDMR-19-123465	4
chr15	32403297	32403317	MajorDMR-19-123466	2
chr15	32404050	32404513	MajorDMR-19-123467	2
chr15	32405093	32405177	MajorDMR-19-123468	2
chr15	32405705	32405980	MajorDMR-19-123469	2
chr15	32408232	32409238	MajorDMR-19-123470	6
chr15	32411742	32412675	MajorDMR-19-123471	9
chr15	32413339	32413686	MajorDMR-19-123472	3
chr15	32415920	32416225	MajorDMR-19-123473	2
chr15	32416912	32417143	MajorDMR-19-123474	2
chr15	32424895	32425663	MajorDMR-19-123475	4
chr15	32426299	32426521	MajorDMR-19-123476	2
chr15	32441017	32441150	MajorDMR-19-123477	4
chr15	32444426	32445199	MajorDMR-19-123478	8
chr15	32447931	32447980	MajorDMR-19-123479	3
chr15	32467194	32467206	MajorDMR-19-123480	2
chr15	32491302	32491363	MajorDMR-19-123481	2
chr15	32568877	32568942	MajorDMR-19-123482	3
chr15	32571809	32571820	MajorDMR-19-123483	2
chr15	32574393	32574459	MajorDMR-19-123484	2
chr15	32598559	32598626	MajorDMR-19-123485	2
chr15	32604656	32604667	MajorDMR-19-123486	2
chr15	32611704	32611870	MajorDMR-19-123487	3
chr15	32647871	32647889	MajorDMR-19-123488	2
chr15	32649926	32649975	MajorDMR-19-123489	2
chr15	32651467	32652161	MajorDMR-19-123490	7
chr15	32657305	32657404	MajorDMR-19-123491	4
chr15	32665962	32666429	MajorDMR-19-123492	5
chr15	32680703	32680762	MajorDMR-19-123493	2
chr15	32690985	32691104	MajorDMR-19-123494	3
chr15	32720219	32720300	MajorDMR-19-123495	3
chr15	32727557	32727617	MajorDMR-19-123496	2
chr15	32732432	32732910	MajorDMR-19-123497	6
chr15	32737881	32737922	MajorDMR-19-123498	2
chr15	32775794	32775870	MajorDMR-19-123499	3
chr15	32776904	32777355	MajorDMR-19-123500	3
chr15	32798353	32798752	MajorDMR-19-123501	2
chr15	32815271	32815334	MajorDMR-19-123502	3
chr15	32853260	32853278	MajorDMR-19-123503	2
chr15	32861460	32861580	MajorDMR-19-123504	2
chr15	32870792	32870920	MajorDMR-19-123505	2
chr15	32871645	32872159	MajorDMR-19-123506	7
chr15	32874037	32874128	MajorDMR-19-123507	2
chr15	32879145	32879296	MajorDMR-19-123508	5
chr15	32898713	32898731	MajorDMR-19-123509	2
chr15	32902868	32902908	MajorDMR-19-123510	2
chr15	32905738	32906200	MajorDMR-19-123511	2
chr15	32921839	32921956	MajorDMR-19-123512	2
chr15	32943656	32943694	MajorDMR-19-123513	2
chr15	32949225	32949322	MajorDMR-19-123514	2
chr15	32962087	32962532	MajorDMR-19-123515	2
chr15	32976727	32976840	MajorDMR-19-123516	3
chr15	32979886	32979991	MajorDMR-19-123517	2
chr15	32983518	32984412	MajorDMR-19-123518	4
chr15	32987956	32988385	MajorDMR-19-123519	2
chr15	32995879	32995910	MajorDMR-19-123520	4
chr15	32999773	32999805	MajorDMR-19-123521	2
chr15	33000788	33001750	MajorDMR-19-123522	5
chr15	33002907	33003113	MajorDMR-19-123523	2
chr15	33007387	33007707	MajorDMR-19-123524	3
chr15	33008536	33009259	MajorDMR-19-123525	16
chr15	33011778	33012797	MajorDMR-19-123526	8
chr15	33022949	33023728	MajorDMR-19-123527	16
chr15	33035850	33036134	MajorDMR-19-123528	2
chr15	33057580	33057594	MajorDMR-19-123529	2
chr15	33085028	33085296	MajorDMR-19-123530	5
chr15	33094789	33094962	MajorDMR-19-123531	4
chr15	33126618	33126764	MajorDMR-19-123532	2
chr15	33142375	33142669	MajorDMR-19-123533	2
chr15	33153368	33154479	MajorDMR-19-123534	26
chr15	33155824	33155965	MajorDMR-19-123535	4
chr15	33158392	33159972	MajorDMR-19-123536	24
chr15	33162109	33162478	MajorDMR-19-123537	5
chr15	33172370	33172412	MajorDMR-19-123538	2
chr15	33188744	33188760	MajorDMR-19-123539	3
chr15	33195985	33196592	MajorDMR-19-123540	5
chr15	33199754	33201784	MajorDMR-19-123541	14
chr15	33220837	33221319	MajorDMR-19-123542	2
chr15	33295113	33295480	MajorDMR-19-123543	2
chr15	33297866	33299376	MajorDMR-19-123544	9
chr15	33300908	33301427	MajorDMR-19-123545	6
chr15	33314979	33315325	MajorDMR-19-123546	3
chr15	33321653	33322186	MajorDMR-19-123547	5
chr15	33351689	33352101	MajorDMR-19-123548	3
chr15	33356428	33357756	MajorDMR-19-123549	9
chr15	33358324	33361271	MajorDMR-19-123550	58
chr15	33362228	33362300	MajorDMR-19-123551	2
chr15	33384599	33384705	MajorDMR-19-123552	5
chr15	33392227	33392788	MajorDMR-19-123553	4
chr15	33407713	33407944	MajorDMR-19-123554	2
chr15	33418355	33418717	MajorDMR-19-123555	3
chr15	33426761	33426787	MajorDMR-19-123556	2
chr15	33438102	33438382	MajorDMR-19-123557	5
chr15	33440431	33440969	MajorDMR-19-123558	8
chr15	33443280	33443674	MajorDMR-19-123559	3
chr15	33444588	33445782	MajorDMR-19-123560	14
chr15	33446449	33446919	MajorDMR-19-123561	12
chr15	33452147	33452158	MajorDMR-19-123562	2
chr15	33454066	33454258	MajorDMR-19-123563	4
chr15	33480551	33481295	MajorDMR-19-123564	4
chr15	33530717	33530751	MajorDMR-19-123565	2
chr15	33533754	33534046	MajorDMR-19-123566	2
chr15	33534868	33535157	MajorDMR-19-123567	3
chr15	33536967	33537023	MajorDMR-19-123568	2
chr15	33539852	33540329	MajorDMR-19-123569	2
chr15	33543794	33543892	MajorDMR-19-123570	2
chr15	33549185	33549296	MajorDMR-19-123571	8
chr15	33553325	33553422	MajorDMR-19-123572	3
chr15	33569774	33570180	MajorDMR-19-123573	2
chr15	33571229	33571321	MajorDMR-19-123574	2
chr15	33572089	33573176	MajorDMR-19-123575	8
chr15	33575145	33575201	MajorDMR-19-123576	2
chr15	33585284	33585552	MajorDMR-19-123577	3
chr15	33586058	33586480	MajorDMR-19-123578	6
chr15	33587297	33587614	MajorDMR-19-123579	2
chr15	33595239	33596112	MajorDMR-19-123580	5
chr15	33597913	33598298	MajorDMR-19-123581	6
chr15	33601692	33602018	MajorDMR-19-123582	4
chr15	33607739	33607890	MajorDMR-19-123583	3
chr15	33614222	33614471	MajorDMR-19-123584	2
chr15	33615836	33616114	MajorDMR-19-123585	2
chr15	33621246	33621470	MajorDMR-19-123586	4
chr15	33636674	33637265	MajorDMR-19-123587	3
chr15	33638479	33639102	MajorDMR-19-123588	3
chr15	33650732	33650854	MajorDMR-19-123589	2
chr15	33653543	33653801	MajorDMR-19-123590	2
chr15	33656958	33657136	MajorDMR-19-123591	2
chr15	33667437	33667794	MajorDMR-19-123592	5
chr15	33670724	33671102	MajorDMR-19-123593	2
chr15	33671936	33672016	MajorDMR-19-123594	3
chr15	33673446	33673900	MajorDMR-19-123595	3
chr15	33684386	33684599	MajorDMR-19-123596	4
chr15	33685820	33685898	MajorDMR-19-123597	2
chr15	33688522	33688630	MajorDMR-19-123598	2
chr15	33689522	33689570	MajorDMR-19-123599	2
chr15	33692622	33693733	MajorDMR-19-123600	6
chr15	33697840	33697993	MajorDMR-19-123601	3
chr15	33698928	33699601	MajorDMR-19-123602	3
chr15	33701416	33701919	MajorDMR-19-123603	3
chr15	33703520	33703849	MajorDMR-19-123604	2
chr15	33708840	33709027	MajorDMR-19-123605	2
chr15	33709861	33710488	MajorDMR-19-123606	3
chr15	33711329	33711562	MajorDMR-19-123607	2
chr15	33719753	33720185	MajorDMR-19-123608	3
chr15	33721115	33722803	MajorDMR-19-123609	12
chr15	33730153	33730299	MajorDMR-19-123610	2
chr15	33732856	33733636	MajorDMR-19-123611	6
chr15	33734197	33734813	MajorDMR-19-123612	4
chr15	33735728	33736370	MajorDMR-19-123613	3
chr15	33738119	33738456	MajorDMR-19-123614	5
chr15	33741042	33743480	MajorDMR-19-123615	23
chr15	33748571	33748766	MajorDMR-19-123616	2
chr15	33758798	33759457	MajorDMR-19-123617	3
chr15	33767044	33767362	MajorDMR-19-123618	2
chr15	33777683	33777905	MajorDMR-19-123619	3
chr15	33780045	33780117	MajorDMR-19-123620	2
chr15	33784891	33785314	MajorDMR-19-123621	4
chr15	33789165	33789201	MajorDMR-19-123622	2
chr15	33792978	33793108	MajorDMR-19-123623	2
chr15	33795510	33796228	MajorDMR-19-123624	3
chr15	33800045	33800157	MajorDMR-19-123625	2
chr15	33801701	33801949	MajorDMR-19-123626	2
chr15	33802570	33802666	MajorDMR-19-123627	2
chr15	33805210	33806052	MajorDMR-19-123628	7
chr15	33810477	33811163	MajorDMR-19-123629	9
chr15	33811971	33812172	MajorDMR-19-123630	2
chr15	33813887	33814221	MajorDMR-19-123631	2
chr15	33815987	33816195	MajorDMR-19-123632	2
chr15	33818277	33818797	MajorDMR-19-123633	3
chr15	33819878	33820053	MajorDMR-19-123634	3
chr15	33821981	33822993	MajorDMR-19-123635	8
chr15	33827475	33827590	MajorDMR-19-123636	2
chr15	33830397	33830858	MajorDMR-19-123637	2
chr15	33839907	33840399	MajorDMR-19-123638	5
chr15	33841972	33842233	MajorDMR-19-123639	2
chr15	33843083	33843187	MajorDMR-19-123640	2
chr15	33847212	33848142	MajorDMR-19-123641	6
chr15	33851047	33852556	MajorDMR-19-123642	7
chr15	33853437	33853748	MajorDMR-19-123643	2
chr15	33857190	33857645	MajorDMR-19-123644	4
chr15	33870544	33871002	MajorDMR-19-123645	2
chr15	33876049	33876345	MajorDMR-19-123646	2
chr15	33877273	33877414	MajorDMR-19-123647	3
chr15	33877974	33878653	MajorDMR-19-123648	7
chr15	33880365	33880442	MajorDMR-19-123649	2
chr15	33890529	33890737	MajorDMR-19-123650	2
chr15	33891841	33892659	MajorDMR-19-123651	4
chr15	33893253	33893511	MajorDMR-19-123652	2
chr15	33896915	33897189	MajorDMR-19-123653	2
chr15	33897815	33897879	MajorDMR-19-123654	2
chr15	33900975	33901586	MajorDMR-19-123655	4
chr15	33908984	33909155	MajorDMR-19-123656	2
chr15	33916029	33916136	MajorDMR-19-123657	2
chr15	33920554	33920703	MajorDMR-19-123658	2
chr15	33921738	33922340	MajorDMR-19-123659	4
chr15	33923890	33924115	MajorDMR-19-123660	2
chr15	33927692	33927765	MajorDMR-19-123661	2
chr15	33931787	33932662	MajorDMR-19-123662	8
chr15	33934174	33934466	MajorDMR-19-123663	3
chr15	33935753	33936390	MajorDMR-19-123664	3
chr15	33938480	33939255	MajorDMR-19-123665	3
chr15	33941583	33941690	MajorDMR-19-123666	2
chr15	33947969	33948913	MajorDMR-19-123667	7
chr15	33951545	33951902	MajorDMR-19-123668	2
chr15	33959007	33959253	MajorDMR-19-123669	2
chr15	33961611	33961789	MajorDMR-19-123670	2
chr15	33962291	33963904	MajorDMR-19-123671	10
chr15	33967606	33967730	MajorDMR-19-123672	3
chr15	33968285	33968748	MajorDMR-19-123673	3
chr15	33969639	33971363	MajorDMR-19-123674	9
chr15	33973544	33973708	MajorDMR-19-123675	2
chr15	33975415	33976189	MajorDMR-19-123676	4
chr15	33984875	33985272	MajorDMR-19-123677	2
chr15	33990270	33990917	MajorDMR-19-123678	4
chr15	33998744	33998849	MajorDMR-19-123679	2
chr15	34018245	34018373	MajorDMR-19-123680	3
chr15	34019782	34020079	MajorDMR-19-123681	8
chr15	34022877	34023054	MajorDMR-19-123682	3
chr15	34026708	34026878	MajorDMR-19-123683	2
chr15	34027553	34027915	MajorDMR-19-123684	2
chr15	34030147	34030376	MajorDMR-19-123685	3
chr15	34031309	34031678	MajorDMR-19-123686	3
chr15	34037415	34037541	MajorDMR-19-123687	2
chr15	34048263	34048267	MajorDMR-19-123688	2
chr15	34049794	34050695	MajorDMR-19-123689	7
chr15	34060882	34060999	MajorDMR-19-123690	2
chr15	34066596	34066839	MajorDMR-19-123691	2
chr15	34068828	34069006	MajorDMR-19-123692	3
chr15	34072205	34073765	MajorDMR-19-123693	8
chr15	34076797	34076927	MajorDMR-19-123694	4
chr15	34081237	34081730	MajorDMR-19-123695	8
chr15	34082914	34083349	MajorDMR-19-123696	3
chr15	34093986	34094563	MajorDMR-19-123697	4
chr15	34097124	34097470	MajorDMR-19-123698	2
chr15	34100108	34100303	MajorDMR-19-123699	2
chr15	34100830	34100937	MajorDMR-19-123700	2
chr15	34107425	34107609	MajorDMR-19-123701	6
chr15	34114451	34114472	MajorDMR-19-123702	2
chr15	34122087	34122385	MajorDMR-19-123703	2
chr15	34125236	34125332	MajorDMR-19-123704	3
chr15	34167813	34168238	MajorDMR-19-123705	3
chr15	34185063	34185349	MajorDMR-19-123706	2
chr15	34207842	34207876	MajorDMR-19-123707	2
chr15	34238820	34238836	MajorDMR-19-123708	2
chr15	34241309	34242095	MajorDMR-19-123709	5
chr15	34243397	34243417	MajorDMR-19-123710	2
chr15	34252197	34252248	MajorDMR-19-123711	3
chr15	34310614	34310767	MajorDMR-19-123712	6
chr15	34327793	34327830	MajorDMR-19-123713	2
chr15	34332092	34332458	MajorDMR-19-123714	3
chr15	34339799	34340143	MajorDMR-19-123715	4
chr15	34351955	34352004	MajorDMR-19-123716	2
chr15	34354615	34354952	MajorDMR-19-123717	2
chr15	34367496	34367533	MajorDMR-19-123718	2
chr15	34392936	34393028	MajorDMR-19-123719	2
chr15	34403581	34403782	MajorDMR-19-123720	2
chr15	34412963	34413080	MajorDMR-19-123721	2
chr15	34459770	34460156	MajorDMR-19-123722	2
chr15	34482489	34482648	MajorDMR-19-123723	3
chr15	34504630	34504742	MajorDMR-19-123724	2
chr15	34506070	34507065	MajorDMR-19-123725	6
chr15	34507811	34507916	MajorDMR-19-123726	2
chr15	34610324	34611861	MajorDMR-19-123727	16
chr15	34619662	34619688	MajorDMR-19-123728	2
chr15	34626386	34627074	MajorDMR-19-123729	6
chr15	34628152	34628676	MajorDMR-19-123730	6
chr15	34641221	34641682	MajorDMR-19-123731	2
chr15	34646441	34646701	MajorDMR-19-123732	8
chr15	34656497	34656688	MajorDMR-19-123733	3
chr15	34710815	34710899	MajorDMR-19-123734	2
chr15	34739502	34739902	MajorDMR-19-123735	2
chr15	34749881	34750181	MajorDMR-19-123736	3
chr15	34750702	34751264	MajorDMR-19-123737	3
chr15	34753810	34754114	MajorDMR-19-123738	2
chr15	34759157	34759229	MajorDMR-19-123739	3
chr15	34763320	34763617	MajorDMR-19-123740	2
chr15	34765436	34766202	MajorDMR-19-123741	3
chr15	34769517	34769674	MajorDMR-19-123742	2
chr15	34770453	34770488	MajorDMR-19-123743	2
chr15	34775576	34775657	MajorDMR-19-123744	2
chr15	34781060	34781466	MajorDMR-19-123745	2
chr15	34782575	34782636	MajorDMR-19-123746	2
chr15	34788469	34789220	MajorDMR-19-123747	21
chr15	34794360	34794810	MajorDMR-19-123748	2
chr15	34804749	34804993	MajorDMR-19-123749	3
chr15	34805496	34805605	MajorDMR-19-123750	3
chr15	34808148	34808442	MajorDMR-19-123751	5
chr15	34811268	34811983	MajorDMR-19-123752	5
chr15	34812816	34813303	MajorDMR-19-123753	2
chr15	34813902	34814079	MajorDMR-19-123754	2
chr15	34814962	34815574	MajorDMR-19-123755	4
chr15	34816233	34816406	MajorDMR-19-123756	3
chr15	34851223	34851437	MajorDMR-19-123757	3
chr15	34886737	34886811	MajorDMR-19-123758	3
chr15	34895501	34895589	MajorDMR-19-123759	3
chr15	34897190	34897657	MajorDMR-19-123760	2
chr15	34899421	34899744	MajorDMR-19-123761	2
chr15	34901664	34902397	MajorDMR-19-123762	10
chr15	34905487	34905856	MajorDMR-19-123763	3
chr15	34906683	34907314	MajorDMR-19-123764	3
chr15	34912848	34913284	MajorDMR-19-123765	3
chr15	34917247	34917644	MajorDMR-19-123766	3
chr15	34928140	34928486	MajorDMR-19-123767	2
chr15	34930142	34930531	MajorDMR-19-123768	2
chr15	34934543	34934609	MajorDMR-19-123769	2
chr15	34937294	34937562	MajorDMR-19-123770	2
chr15	34949892	34950110	MajorDMR-19-123771	3
chr15	34952512	34952779	MajorDMR-19-123772	2
chr15	34956851	34957305	MajorDMR-19-123773	2
chr15	34957922	34958402	MajorDMR-19-123774	6
chr15	34960549	34961593	MajorDMR-19-123775	5
chr15	34968306	34968621	MajorDMR-19-123776	2
chr15	34970496	34970896	MajorDMR-19-123777	3
chr15	34972294	34972371	MajorDMR-19-123778	2
chr15	34980660	34981081	MajorDMR-19-123779	3
chr15	34984859	34984948	MajorDMR-19-123780	3
chr15	34990027	34990860	MajorDMR-19-123781	4
chr15	34993566	34993851	MajorDMR-19-123782	2
chr15	34997648	34998140	MajorDMR-19-123783	2
chr15	35000586	35001900	MajorDMR-19-123784	6
chr15	35006489	35006987	MajorDMR-19-123785	3
chr15	35013724	35014066	MajorDMR-19-123786	5
chr15	35018591	35018947	MajorDMR-19-123787	3
chr15	35022373	35023263	MajorDMR-19-123788	5
chr15	35024405	35024712	MajorDMR-19-123789	3
chr15	35026676	35027589	MajorDMR-19-123790	5
chr15	35039534	35039825	MajorDMR-19-123791	2
chr15	35040424	35040553	MajorDMR-19-123792	2
chr15	35042829	35043000	MajorDMR-19-123793	2
chr15	35045321	35045696	MajorDMR-19-123794	11
chr15	35048016	35048681	MajorDMR-19-123795	5
chr15	35050700	35050944	MajorDMR-19-123796	3
chr15	35051730	35052372	MajorDMR-19-123797	4
chr15	35054227	35054520	MajorDMR-19-123798	2
chr15	35056751	35057067	MajorDMR-19-123799	2
chr15	35058001	35058258	MajorDMR-19-123800	3
chr15	35060491	35060565	MajorDMR-19-123801	2
chr15	35063049	35063236	MajorDMR-19-123802	3
chr15	35067253	35067368	MajorDMR-19-123803	2
chr15	35068253	35068395	MajorDMR-19-123804	3
chr15	35080336	35081006	MajorDMR-19-123805	3
chr15	35086396	35087151	MajorDMR-19-123806	21
chr15	35089236	35089332	MajorDMR-19-123807	4
chr15	35091618	35092368	MajorDMR-19-123808	11
chr15	35101251	35102260	MajorDMR-19-123809	4
chr15	35105320	35106253	MajorDMR-19-123810	10
chr15	35116041	35116550	MajorDMR-19-123811	3
chr15	35125236	35125681	MajorDMR-19-123812	2
chr15	35129872	35129912	MajorDMR-19-123813	2
chr15	35234264	35234693	MajorDMR-19-123814	2
chr15	35293926	35294197	MajorDMR-19-123815	2
chr15	35298496	35299205	MajorDMR-19-123816	3
chr15	35305674	35306297	MajorDMR-19-123817	4
chr15	35312419	35312745	MajorDMR-19-123818	6
chr15	35335677	35335759	MajorDMR-19-123819	2
chr15	35350110	35351245	MajorDMR-19-123820	9
chr15	35353797	35354041	MajorDMR-19-123821	5
chr15	35357247	35357285	MajorDMR-19-123822	2
chr15	35359928	35360296	MajorDMR-19-123823	5
chr15	35361258	35361285	MajorDMR-19-123824	2
chr15	35388482	35388639	MajorDMR-19-123825	2
chr15	35475574	35475671	MajorDMR-19-123826	2
chr15	35476736	35477066	MajorDMR-19-123827	2
chr15	35494432	35494802	MajorDMR-19-123828	2
chr15	35530222	35530434	MajorDMR-19-123829	2
chr15	35538177	35538984	MajorDMR-19-123830	4
chr15	35545883	35546097	MajorDMR-19-123831	2
chr15	35546876	35547355	MajorDMR-19-123832	2
chr15	35585536	35585748	MajorDMR-19-123833	2
chr15	35598797	35599406	MajorDMR-19-123834	3
chr15	35719281	35719414	MajorDMR-19-123835	2
chr15	35814392	35814504	MajorDMR-19-123836	2
chr15	35861176	35861196	MajorDMR-19-123837	2
chr15	35880509	35880516	MajorDMR-19-123838	2
chr15	35898518	35898919	MajorDMR-19-123839	3
chr15	35918859	35919431	MajorDMR-19-123840	6
chr15	35922130	35922278	MajorDMR-19-123841	2
chr15	35922907	35923044	MajorDMR-19-123842	3
chr15	35924297	35924785	MajorDMR-19-123843	3
chr15	35926816	35927232	MajorDMR-19-123844	2
chr15	35958309	35959126	MajorDMR-19-123845	4
chr15	35965303	35965842	MajorDMR-19-123846	9
chr15	35967257	35968009	MajorDMR-19-123847	4
chr15	35978160	35978370	MajorDMR-19-123848	2
chr15	35982665	35983135	MajorDMR-19-123849	2
chr15	35988826	35990273	MajorDMR-19-123850	14
chr15	35995278	35995638	MajorDMR-19-123851	3
chr15	35998008	35998629	MajorDMR-19-123852	4
chr15	36015246	36015771	MajorDMR-19-123853	3
chr15	36020700	36021317	MajorDMR-19-123854	3
chr15	36044501	36044637	MajorDMR-19-123855	2
chr15	36045412	36045719	MajorDMR-19-123856	2
chr15	36046549	36047773	MajorDMR-19-123857	4
chr15	36050290	36050670	MajorDMR-19-123858	2
chr15	36079215	36079456	MajorDMR-19-123859	2
chr15	36101809	36102311	MajorDMR-19-123860	3
chr15	36103742	36104621	MajorDMR-19-123861	3
chr15	36109009	36109229	MajorDMR-19-123862	3
chr15	36119257	36119500	MajorDMR-19-123863	3
chr15	36120024	36120689	MajorDMR-19-123864	6
chr15	36132293	36132743	MajorDMR-19-123865	2
chr15	36133354	36134223	MajorDMR-19-123866	5
chr15	36140244	36140250	MajorDMR-19-123867	2
chr15	36151064	36151257	MajorDMR-19-123868	2
chr15	36168486	36168531	MajorDMR-19-123869	2
chr15	36176875	36176915	MajorDMR-19-123870	2
chr15	36208208	36208746	MajorDMR-19-123871	3
chr15	36210453	36211355	MajorDMR-19-123872	3
chr15	36215742	36216159	MajorDMR-19-123873	2
chr15	36224525	36225014	MajorDMR-19-123874	4
chr15	36227539	36228300	MajorDMR-19-123875	3
chr15	36229943	36230128	MajorDMR-19-123876	2
chr15	36233363	36233975	MajorDMR-19-123877	3
chr15	36239851	36240003	MajorDMR-19-123878	2
chr15	36248853	36249836	MajorDMR-19-123879	6
chr15	36268976	36269132	MajorDMR-19-123880	2
chr15	36277044	36277270	MajorDMR-19-123881	2
chr15	36278504	36278907	MajorDMR-19-123882	7
chr15	36293295	36293632	MajorDMR-19-123883	3
chr15	36306138	36306415	MajorDMR-19-123884	2
chr15	36308241	36308358	MajorDMR-19-123885	3
chr15	36311775	36312219	MajorDMR-19-123886	2
chr15	36312946	36313528	MajorDMR-19-123887	7
chr15	36314496	36314863	MajorDMR-19-123888	2
chr15	36316452	36316851	MajorDMR-19-123889	4
chr15	36319143	36319270	MajorDMR-19-123890	2
chr15	36322351	36322778	MajorDMR-19-123891	2
chr15	36323696	36324011	MajorDMR-19-123892	2
chr15	36327236	36327774	MajorDMR-19-123893	3
chr15	36328371	36328584	MajorDMR-19-123894	2
chr15	36332353	36332439	MajorDMR-19-123895	2
chr15	36339967	36340030	MajorDMR-19-123896	3
chr15	36341226	36341658	MajorDMR-19-123897	2
chr15	36343098	36343611	MajorDMR-19-123898	3
chr15	36344185	36344605	MajorDMR-19-123899	2
chr15	36357878	36357891	MajorDMR-19-123900	2
chr15	36367958	36368022	MajorDMR-19-123901	2
chr15	36391771	36392270	MajorDMR-19-123902	2
chr15	36394052	36394349	MajorDMR-19-123903	2
chr15	36399343	36399708	MajorDMR-19-123904	2
chr15	36401495	36401669	MajorDMR-19-123905	2
chr15	36406878	36407363	MajorDMR-19-123906	2
chr15	36408201	36408495	MajorDMR-19-123907	3
chr15	36417558	36417929	MajorDMR-19-123908	2
chr15	36427846	36427946	MajorDMR-19-123909	2
chr15	36431398	36431858	MajorDMR-19-123910	2
chr15	36446307	36446524	MajorDMR-19-123911	2
chr15	36448333	36448470	MajorDMR-19-123912	2
chr15	36449548	36450173	MajorDMR-19-123913	3
chr15	36453975	36454505	MajorDMR-19-123914	3
chr15	36458518	36458665	MajorDMR-19-123915	2
chr15	36462058	36462252	MajorDMR-19-123916	2
chr15	36499256	36499694	MajorDMR-19-123917	2
chr15	36501261	36501827	MajorDMR-19-123918	3
chr15	36513398	36513644	MajorDMR-19-123919	2
chr15	36518125	36518456	MajorDMR-19-123920	2
chr15	36523480	36523688	MajorDMR-19-123921	2
chr15	36541236	36541499	MajorDMR-19-123922	2
chr15	36546080	36546510	MajorDMR-19-123923	3
chr15	36547518	36547890	MajorDMR-19-123924	2
chr15	36562291	36562487	MajorDMR-19-123925	2
chr15	36563389	36563536	MajorDMR-19-123926	5
chr15	36579162	36579516	MajorDMR-19-123927	3
chr15	36581622	36582074	MajorDMR-19-123928	3
chr15	36586515	36587118	MajorDMR-19-123929	4
chr15	36588272	36588628	MajorDMR-19-123930	2
chr15	36595053	36595703	MajorDMR-19-123931	5
chr15	36608527	36608690	MajorDMR-19-123932	2
chr15	36610247	36610310	MajorDMR-19-123933	2
chr15	36619154	36619363	MajorDMR-19-123934	2
chr15	36622338	36622453	MajorDMR-19-123935	2
chr15	36626264	36626965	MajorDMR-19-123936	5
chr15	36642696	36643165	MajorDMR-19-123937	2
chr15	36644751	36644841	MajorDMR-19-123938	2
chr15	36649225	36649239	MajorDMR-19-123939	2
chr15	36652471	36653002	MajorDMR-19-123940	3
chr15	36655914	36656796	MajorDMR-19-123941	4
chr15	36657404	36658386	MajorDMR-19-123942	4
chr15	36665816	36666196	MajorDMR-19-123943	3
chr15	36680458	36680802	MajorDMR-19-123944	2
chr15	36685238	36685268	MajorDMR-19-123945	2
chr15	36698015	36698802	MajorDMR-19-123946	4
chr15	36699856	36699946	MajorDMR-19-123947	2
chr15	36708406	36708490	MajorDMR-19-123948	2
chr15	36709064	36709252	MajorDMR-19-123949	3
chr15	36713971	36714230	MajorDMR-19-123950	2
chr15	36716690	36717411	MajorDMR-19-123951	4
chr15	36718139	36718638	MajorDMR-19-123952	2
chr15	36719381	36719720	MajorDMR-19-123953	3
chr15	36734951	36735156	MajorDMR-19-123954	2
chr15	36744091	36744177	MajorDMR-19-123955	2
chr15	36745867	36746248	MajorDMR-19-123956	2
chr15	36746770	36747259	MajorDMR-19-123957	2
chr15	36750770	36750929	MajorDMR-19-123958	2
chr15	36760086	36760622	MajorDMR-19-123959	3
chr15	36761254	36762099	MajorDMR-19-123960	6
chr15	36767180	36767504	MajorDMR-19-123961	2
chr15	36771516	36771680	MajorDMR-19-123962	4
chr15	36782126	36782172	MajorDMR-19-123963	2
chr15	36785754	36786029	MajorDMR-19-123964	3
chr15	36787792	36788095	MajorDMR-19-123965	3
chr15	36790244	36790672	MajorDMR-19-123966	3
chr15	36796031	36796344	MajorDMR-19-123967	2
chr15	36799185	36799806	MajorDMR-19-123968	3
chr15	36803478	36803673	MajorDMR-19-123969	2
chr15	36808776	36809170	MajorDMR-19-123970	2
chr15	36812084	36812751	MajorDMR-19-123971	5
chr15	36819843	36820470	MajorDMR-19-123972	5
chr15	36821664	36822117	MajorDMR-19-123973	7
chr15	36824387	36824900	MajorDMR-19-123974	4
chr15	36827089	36827285	MajorDMR-19-123975	3
chr15	36828042	36828225	MajorDMR-19-123976	2
chr15	36832479	36833151	MajorDMR-19-123977	3
chr15	36838716	36838765	MajorDMR-19-123978	2
chr15	36839378	36839390	MajorDMR-19-123979	2
chr15	36857018	36857364	MajorDMR-19-123980	3
chr15	36955755	36955839	MajorDMR-19-123981	3
chr15	36957698	36958751	MajorDMR-19-123982	4
chr15	36963188	36963916	MajorDMR-19-123983	7
chr15	36988456	36988597	MajorDMR-19-123984	2
chr15	37049656	37049799	MajorDMR-19-123985	3
chr15	37084471	37084726	MajorDMR-19-123986	2
chr15	37102857	37103712	MajorDMR-19-123987	7
chr15	37106516	37106580	MajorDMR-19-123988	2
chr15	37108188	37108296	MajorDMR-19-123989	2
chr15	37111928	37112054	MajorDMR-19-123990	3
chr15	37119381	37119418	MajorDMR-19-123991	2
chr15	37125917	37125949	MajorDMR-19-123992	2
chr15	37133514	37133701	MajorDMR-19-123993	5
chr15	37135230	37135366	MajorDMR-19-123994	2
chr15	37136797	37137309	MajorDMR-19-123995	5
chr15	37138408	37138690	MajorDMR-19-123996	2
chr15	37145119	37145409	MajorDMR-19-123997	2
chr15	37160384	37160723	MajorDMR-19-123998	2
chr15	37166302	37166406	MajorDMR-19-123999	2
chr15	37168392	37168502	MajorDMR-19-124000	2
chr15	37169400	37174859	MajorDMR-19-124001	150
chr15	37176676	37179207	MajorDMR-19-124002	36
chr15	37180941	37181558	MajorDMR-19-124003	5
chr15	37183211	37183374	MajorDMR-19-124004	2
chr15	37187548	37191006	MajorDMR-19-124005	22
chr15	37196345	37196927	MajorDMR-19-124006	6
chr15	37198224	37199084	MajorDMR-19-124007	6
chr15	37201437	37202100	MajorDMR-19-124008	3
chr15	37204121	37204175	MajorDMR-19-124009	2
chr15	37206936	37207093	MajorDMR-19-124010	2
chr15	37209639	37209811	MajorDMR-19-124011	2
chr15	37217509	37217967	MajorDMR-19-124012	3
chr15	37218480	37218673	MajorDMR-19-124013	2
chr15	37219805	37220344	MajorDMR-19-124014	3
chr15	37223585	37223894	MajorDMR-19-124015	4
chr15	37230681	37230867	MajorDMR-19-124016	4
chr15	37234043	37234178	MajorDMR-19-124017	2
chr15	37236265	37236321	MajorDMR-19-124018	2
chr15	37240375	37240506	MajorDMR-19-124019	2
chr15	37242229	37242424	MajorDMR-19-124020	3
chr15	37251533	37251682	MajorDMR-19-124021	2
chr15	37252643	37252893	MajorDMR-19-124022	2
chr15	37261620	37261644	MajorDMR-19-124023	2
chr15	37266853	37267286	MajorDMR-19-124024	3
chr15	37285039	37285285	MajorDMR-19-124025	2
chr15	37287005	37287246	MajorDMR-19-124026	2
chr15	37288628	37288898	MajorDMR-19-124027	2
chr15	37291207	37291365	MajorDMR-19-124028	2
chr15	37292971	37293256	MajorDMR-19-124029	6
chr15	37296746	37296808	MajorDMR-19-124030	2
chr15	37311907	37312485	MajorDMR-19-124031	14
chr15	37319493	37319651	MajorDMR-19-124032	2
chr15	37321034	37321289	MajorDMR-19-124033	3
chr15	37327081	37327442	MajorDMR-19-124034	4
chr15	37328380	37328655	MajorDMR-19-124035	2
chr15	37329994	37331323	MajorDMR-19-124036	7
chr15	37337599	37338132	MajorDMR-19-124037	4
chr15	37341554	37341909	MajorDMR-19-124038	3
chr15	37342926	37343213	MajorDMR-19-124039	2
chr15	37350436	37350737	MajorDMR-19-124040	3
chr15	37351282	37351525	MajorDMR-19-124041	3
chr15	37356185	37356580	MajorDMR-19-124042	3
chr15	37364061	37364176	MajorDMR-19-124043	2
chr15	37367690	37368217	MajorDMR-19-124044	3
chr15	37377058	37377463	MajorDMR-19-124045	3
chr15	37382449	37382874	MajorDMR-19-124046	2
chr15	37387211	37387480	MajorDMR-19-124047	2
chr15	37399997	37402072	MajorDMR-19-124048	18
chr15	37403468	37404930	MajorDMR-19-124049	13
chr15	37405444	37406924	MajorDMR-19-124050	7
chr15	37411260	37411487	MajorDMR-19-124051	2
chr15	37417360	37417497	MajorDMR-19-124052	2
chr15	37422721	37424782	MajorDMR-19-124053	10
chr15	37426909	37427137	MajorDMR-19-124054	3
chr15	37428307	37428924	MajorDMR-19-124055	4
chr15	37431060	37431477	MajorDMR-19-124056	5
chr15	37435160	37435425	MajorDMR-19-124057	3
chr15	37436992	37437199	MajorDMR-19-124058	2
chr15	37439824	37440276	MajorDMR-19-124059	3
chr15	37443867	37444464	MajorDMR-19-124060	3
chr15	37454021	37454326	MajorDMR-19-124061	2
chr15	37464648	37465096	MajorDMR-19-124062	3
chr15	37471762	37471992	MajorDMR-19-124063	2
chr15	37472752	37472873	MajorDMR-19-124064	2
chr15	37481367	37481752	MajorDMR-19-124065	2
chr15	37489648	37490149	MajorDMR-19-124066	4
chr15	37491925	37492559	MajorDMR-19-124067	4
chr15	37500013	37500052	MajorDMR-19-124068	2
chr15	37505132	37505253	MajorDMR-19-124069	3
chr15	37510471	37510923	MajorDMR-19-124070	3
chr15	37512511	37512547	MajorDMR-19-124071	2
chr15	37514708	37514889	MajorDMR-19-124072	3
chr15	37517778	37517854	MajorDMR-19-124073	2
chr15	37518738	37519065	MajorDMR-19-124074	3
chr15	37521103	37521516	MajorDMR-19-124075	2
chr15	37526333	37526557	MajorDMR-19-124076	2
chr15	37527902	37530365	MajorDMR-19-124077	9
chr15	37532463	37534268	MajorDMR-19-124078	13
chr15	37537241	37537932	MajorDMR-19-124079	3
chr15	37539244	37539316	MajorDMR-19-124080	2
chr15	37544628	37545212	MajorDMR-19-124081	6
chr15	37547239	37547693	MajorDMR-19-124082	2
chr15	37548199	37548619	MajorDMR-19-124083	2
chr15	37551132	37551416	MajorDMR-19-124084	2
chr15	37556576	37556906	MajorDMR-19-124085	2
chr15	37558507	37558667	MajorDMR-19-124086	2
chr15	37560993	37561177	MajorDMR-19-124087	2
chr15	37562950	37563399	MajorDMR-19-124088	3
chr15	37564997	37565669	MajorDMR-19-124089	3
chr15	37581019	37581922	MajorDMR-19-124090	3
chr15	37584605	37584791	MajorDMR-19-124091	2
chr15	37587403	37587769	MajorDMR-19-124092	3
chr15	37591997	37592443	MajorDMR-19-124093	2
chr15	37608322	37608344	MajorDMR-19-124094	2
chr15	37612091	37612283	MajorDMR-19-124095	2
chr15	37630111	37630524	MajorDMR-19-124096	2
chr15	37637731	37637990	MajorDMR-19-124097	2
chr15	37645013	37645379	MajorDMR-19-124098	2
chr15	37649965	37650732	MajorDMR-19-124099	3
chr15	37651432	37651925	MajorDMR-19-124100	3
chr15	37652719	37653113	MajorDMR-19-124101	2
chr15	37653891	37654572	MajorDMR-19-124102	4
chr15	37660973	37661089	MajorDMR-19-124103	2
chr15	37663131	37663162	MajorDMR-19-124104	2
chr15	37664355	37664451	MajorDMR-19-124105	3
chr15	37667311	37668129	MajorDMR-19-124106	6
chr15	37670189	37670888	MajorDMR-19-124107	4
chr15	37680880	37680986	MajorDMR-19-124108	2
chr15	37684864	37684928	MajorDMR-19-124109	2
chr15	37686617	37687417	MajorDMR-19-124110	4
chr15	37689837	37689887	MajorDMR-19-124111	2
chr15	37701884	37702088	MajorDMR-19-124112	2
chr15	37703800	37705311	MajorDMR-19-124113	7
chr15	37714553	37714782	MajorDMR-19-124114	2
chr15	37715336	37716072	MajorDMR-19-124115	4
chr15	37723441	37723483	MajorDMR-19-124116	2
chr15	37732151	37732268	MajorDMR-19-124117	2
chr15	37740112	37740357	MajorDMR-19-124118	2
chr15	37743492	37744199	MajorDMR-19-124119	4
chr15	37755932	37756141	MajorDMR-19-124120	2
chr15	37758838	37759031	MajorDMR-19-124121	2
chr15	37759847	37760276	MajorDMR-19-124122	2
chr15	37765814	37766177	MajorDMR-19-124123	3
chr15	37775264	37776021	MajorDMR-19-124124	3
chr15	37779532	37780243	MajorDMR-19-124125	4
chr15	37785583	37786094	MajorDMR-19-124126	3
chr15	37788838	37789516	MajorDMR-19-124127	4
chr15	37802773	37802946	MajorDMR-19-124128	2
chr15	37808918	37808978	MajorDMR-19-124129	2
chr15	37812833	37813124	MajorDMR-19-124130	2
chr15	37813997	37814651	MajorDMR-19-124131	3
chr15	37815574	37816052	MajorDMR-19-124132	2
chr15	37819545	37820017	MajorDMR-19-124133	2
chr15	37820767	37820851	MajorDMR-19-124134	2
chr15	37824923	37825303	MajorDMR-19-124135	2
chr15	37833321	37833330	MajorDMR-19-124136	2
chr15	37836229	37836366	MajorDMR-19-124137	2
chr15	37838435	37838769	MajorDMR-19-124138	3
chr15	37846985	37847383	MajorDMR-19-124139	2
chr15	37865807	37865995	MajorDMR-19-124140	2
chr15	37877841	37877928	MajorDMR-19-124141	2
chr15	37878787	37880187	MajorDMR-19-124142	6
chr15	37885012	37887392	MajorDMR-19-124143	9
chr15	37892501	37892914	MajorDMR-19-124144	3
chr15	37894546	37894725	MajorDMR-19-124145	2
chr15	37899291	37899793	MajorDMR-19-124146	2
chr15	37901264	37901400	MajorDMR-19-124147	2
chr15	37906808	37907341	MajorDMR-19-124148	3
chr15	37909860	37910496	MajorDMR-19-124149	3
chr15	37914104	37914246	MajorDMR-19-124150	3
chr15	37916280	37916576	MajorDMR-19-124151	2
chr15	37919317	37919907	MajorDMR-19-124152	4
chr15	37928300	37928398	MajorDMR-19-124153	2
chr15	37930118	37930193	MajorDMR-19-124154	2
chr15	37942410	37943049	MajorDMR-19-124155	3
chr15	37948346	37948685	MajorDMR-19-124156	2
chr15	37957831	37957982	MajorDMR-19-124157	2
chr15	37962111	37962603	MajorDMR-19-124158	3
chr15	37969121	37969332	MajorDMR-19-124159	2
chr15	37974759	37974777	MajorDMR-19-124160	2
chr15	37982774	37982954	MajorDMR-19-124161	2
chr15	37984986	37985137	MajorDMR-19-124162	2
chr15	38009350	38009811	MajorDMR-19-124163	4
chr15	38012335	38012808	MajorDMR-19-124164	4
chr15	38022158	38022468	MajorDMR-19-124165	3
chr15	38023232	38023753	MajorDMR-19-124166	3
chr15	38037428	38037508	MajorDMR-19-124167	2
chr15	38054881	38055124	MajorDMR-19-124168	2
chr15	38056730	38056928	MajorDMR-19-124169	2
chr15	38057685	38058311	MajorDMR-19-124170	6
chr15	38063839	38063935	MajorDMR-19-124171	2
chr15	38066385	38066587	MajorDMR-19-124172	2
chr15	38080878	38080902	MajorDMR-19-124173	2
chr15	38083980	38084122	MajorDMR-19-124174	2
chr15	38085664	38086918	MajorDMR-19-124175	6
chr15	38088031	38088565	MajorDMR-19-124176	4
chr15	38093637	38093963	MajorDMR-19-124177	2
chr15	38110547	38110786	MajorDMR-19-124178	3
chr15	38115744	38115908	MajorDMR-19-124179	2
chr15	38116853	38117467	MajorDMR-19-124180	7
chr15	38122447	38122650	MajorDMR-19-124181	2
chr15	38147477	38147548	MajorDMR-19-124182	2
chr15	38149039	38149119	MajorDMR-19-124183	2
chr15	38159275	38160078	MajorDMR-19-124184	3
chr15	38164360	38165654	MajorDMR-19-124185	10
chr15	38169449	38169618	MajorDMR-19-124186	2
chr15	38170857	38170939	MajorDMR-19-124187	3
chr15	38172245	38172645	MajorDMR-19-124188	4
chr15	38177187	38177365	MajorDMR-19-124189	2
chr15	38178945	38179156	MajorDMR-19-124190	5
chr15	38179822	38179973	MajorDMR-19-124191	2
chr15	38180550	38181666	MajorDMR-19-124192	7
chr15	38183653	38183762	MajorDMR-19-124193	2
chr15	38184353	38184454	MajorDMR-19-124194	2
chr15	38185064	38185095	MajorDMR-19-124195	2
chr15	38191447	38191867	MajorDMR-19-124196	2
chr15	38195132	38195488	MajorDMR-19-124197	2
chr15	38200993	38201055	MajorDMR-19-124198	2
chr15	38203280	38203514	MajorDMR-19-124199	3
chr15	38221065	38221136	MajorDMR-19-124200	2
chr15	38222396	38222452	MajorDMR-19-124201	2
chr15	38223008	38223446	MajorDMR-19-124202	2
chr15	38226761	38227225	MajorDMR-19-124203	2
chr15	38233198	38233269	MajorDMR-19-124204	2
chr15	38260813	38261273	MajorDMR-19-124205	3
chr15	38289020	38289349	MajorDMR-19-124206	2
chr15	38296638	38296976	MajorDMR-19-124207	4
chr15	38298630	38298671	MajorDMR-19-124208	2
chr15	38301547	38301732	MajorDMR-19-124209	2
chr15	38305304	38305633	MajorDMR-19-124210	2
chr15	38309709	38310125	MajorDMR-19-124211	5
chr15	38322833	38322843	MajorDMR-19-124212	2
chr15	38333948	38334416	MajorDMR-19-124213	3
chr15	38334925	38335913	MajorDMR-19-124214	12
chr15	38336647	38337138	MajorDMR-19-124215	2
chr15	38342154	38342974	MajorDMR-19-124216	7
chr15	38343629	38344001	MajorDMR-19-124217	3
chr15	38344686	38345608	MajorDMR-19-124218	6
chr15	38347614	38347741	MajorDMR-19-124219	3
chr15	38351133	38351633	MajorDMR-19-124220	10
chr15	38353808	38354713	MajorDMR-19-124221	7
chr15	38358012	38359014	MajorDMR-19-124222	9
chr15	38359572	38359577	MajorDMR-19-124223	2
chr15	38362008	38362387	MajorDMR-19-124224	5
chr15	38363038	38364350	MajorDMR-19-124225	7
chr15	38365731	38366859	MajorDMR-19-124226	11
chr15	38367741	38368573	MajorDMR-19-124227	10
chr15	38369076	38370335	MajorDMR-19-124228	18
chr15	38370864	38370936	MajorDMR-19-124229	2
chr15	38372085	38373471	MajorDMR-19-124230	5
chr15	38376986	38378238	MajorDMR-19-124231	10
chr15	38378884	38379671	MajorDMR-19-124232	4
chr15	38409383	38409425	MajorDMR-19-124233	2
chr15	38418488	38418829	MajorDMR-19-124234	3
chr15	38423121	38423875	MajorDMR-19-124235	6
chr15	38441677	38442049	MajorDMR-19-124236	2
chr15	38462314	38462635	MajorDMR-19-124237	4
chr15	38469808	38470441	MajorDMR-19-124238	6
chr15	38477176	38477570	MajorDMR-19-124239	3
chr15	38478702	38478801	MajorDMR-19-124240	4
chr15	38488158	38488258	MajorDMR-19-124241	4
chr15	38498228	38499845	MajorDMR-19-124242	10
chr15	38505347	38505515	MajorDMR-19-124243	2
chr15	38509708	38509784	MajorDMR-19-124244	3
chr15	38516052	38516073	MajorDMR-19-124245	3
chr15	38521010	38521288	MajorDMR-19-124246	2
chr15	38534313	38534487	MajorDMR-19-124247	2
chr15	38535438	38535853	MajorDMR-19-124248	5
chr15	38539542	38539783	MajorDMR-19-124249	3
chr15	38542993	38543021	MajorDMR-19-124250	2
chr15	38549389	38549454	MajorDMR-19-124251	2
chr15	38555709	38555799	MajorDMR-19-124252	3
chr15	38580761	38580804	MajorDMR-19-124253	2
chr15	38586307	38586644	MajorDMR-19-124254	4
chr15	38588296	38588476	MajorDMR-19-124255	2
chr15	38595129	38595170	MajorDMR-19-124256	2
chr15	38599491	38599506	MajorDMR-19-124257	2
chr15	38617257	38617821	MajorDMR-19-124258	4
chr15	38647675	38647699	MajorDMR-19-124259	2
chr15	38659592	38659892	MajorDMR-19-124260	4
chr15	38666861	38667135	MajorDMR-19-124261	4
chr15	38674335	38674376	MajorDMR-19-124262	2
chr15	38689070	38689548	MajorDMR-19-124263	2
chr15	38690869	38691207	MajorDMR-19-124264	2
chr15	38696739	38696913	MajorDMR-19-124265	2
chr15	38697540	38697607	MajorDMR-19-124266	2
chr15	38703737	38703953	MajorDMR-19-124267	2
chr15	38704567	38704964	MajorDMR-19-124268	5
chr15	38732956	38733073	MajorDMR-19-124269	3
chr15	38745052	38745231	MajorDMR-19-124270	5
chr15	38779316	38779322	MajorDMR-19-124271	2
chr15	38806943	38807272	MajorDMR-19-124272	3
chr15	38844247	38844749	MajorDMR-19-124273	3
chr15	38845744	38845903	MajorDMR-19-124274	2
chr15	38850208	38850492	MajorDMR-19-124275	9
chr15	38879655	38879682	MajorDMR-19-124276	2
chr15	38880608	38880995	MajorDMR-19-124277	6
chr15	38881832	38881884	MajorDMR-19-124278	2
chr15	38885835	38885996	MajorDMR-19-124279	2
chr15	38895575	38895643	MajorDMR-19-124280	2
chr15	38898217	38898476	MajorDMR-19-124281	3
chr15	38900770	38900928	MajorDMR-19-124282	2
chr15	38903170	38903596	MajorDMR-19-124283	4
chr15	38944161	38944230	MajorDMR-19-124284	2
chr15	38945391	38945489	MajorDMR-19-124285	3
chr15	38958828	38959532	MajorDMR-19-124286	5
chr15	38963906	38964137	MajorDMR-19-124287	5
chr15	38966937	38967024	MajorDMR-19-124288	2
chr15	38979601	38980060	MajorDMR-19-124289	2
chr15	38988414	38988925	MajorDMR-19-124290	7
chr15	38990596	38990930	MajorDMR-19-124291	5
chr15	38994589	38995126	MajorDMR-19-124292	3
chr15	38996326	38998464	MajorDMR-19-124293	12
chr15	38999164	38999705	MajorDMR-19-124294	4
chr15	39029019	39029055	MajorDMR-19-124295	2
chr15	39032125	39032736	MajorDMR-19-124296	7
chr15	39034556	39034688	MajorDMR-19-124297	3
chr15	39035201	39035681	MajorDMR-19-124298	6
chr15	39046368	39046402	MajorDMR-19-124299	2
chr15	39047915	39047954	MajorDMR-19-124300	2
chr15	39048912	39050014	MajorDMR-19-124301	5
chr15	39061369	39062034	MajorDMR-19-124302	6
chr15	39070599	39070688	MajorDMR-19-124303	2
chr15	39085612	39085644	MajorDMR-19-124304	2
chr15	39091511	39091656	MajorDMR-19-124305	2
chr15	39095243	39095639	MajorDMR-19-124306	3
chr15	39102859	39103333	MajorDMR-19-124307	2
chr15	39104369	39104981	MajorDMR-19-124308	4
chr15	39107450	39107862	MajorDMR-19-124309	2
chr15	39110060	39110376	MajorDMR-19-124310	4
chr15	39111906	39112153	MajorDMR-19-124311	2
chr15	39115285	39115537	MajorDMR-19-124312	2
chr15	39120672	39120705	MajorDMR-19-124313	2
chr15	39129137	39129157	MajorDMR-19-124314	2
chr15	39132690	39132741	MajorDMR-19-124315	2
chr15	39134354	39134490	MajorDMR-19-124316	2
chr15	39136082	39136568	MajorDMR-19-124317	8
chr15	39142225	39142301	MajorDMR-19-124318	2
chr15	39146818	39146941	MajorDMR-19-124319	3
chr15	39152273	39152680	MajorDMR-19-124320	5
chr15	39157058	39158092	MajorDMR-19-124321	8
chr15	39160001	39160126	MajorDMR-19-124322	3
chr15	39160689	39160784	MajorDMR-19-124323	2
chr15	39164620	39164727	MajorDMR-19-124324	2
chr15	39174575	39174641	MajorDMR-19-124325	2
chr15	39176784	39177005	MajorDMR-19-124326	2
chr15	39177681	39178168	MajorDMR-19-124327	3
chr15	39211567	39212421	MajorDMR-19-124328	4
chr15	39217512	39217545	MajorDMR-19-124329	3
chr15	39233648	39234122	MajorDMR-19-124330	3
chr15	39235225	39236245	MajorDMR-19-124331	5
chr15	39238261	39238838	MajorDMR-19-124332	3
chr15	39248148	39248442	MajorDMR-19-124333	2
chr15	39252451	39252959	MajorDMR-19-124334	3
chr15	39254709	39255304	MajorDMR-19-124335	3
chr15	39255996	39256458	MajorDMR-19-124336	4
chr15	39257680	39257871	MajorDMR-19-124337	2
chr15	39279428	39279570	MajorDMR-19-124338	2
chr15	39283444	39283511	MajorDMR-19-124339	2
chr15	39285822	39286003	MajorDMR-19-124340	2
chr15	39295720	39296014	MajorDMR-19-124341	3
chr15	39297084	39297582	MajorDMR-19-124342	2
chr15	39307486	39307659	MajorDMR-19-124343	2
chr15	39310778	39311449	MajorDMR-19-124344	5
chr15	39313586	39313763	MajorDMR-19-124345	2
chr15	39315813	39316300	MajorDMR-19-124346	3
chr15	39317192	39317285	MajorDMR-19-124347	2
chr15	39320975	39321091	MajorDMR-19-124348	4
chr15	39323300	39323691	MajorDMR-19-124349	2
chr15	39332465	39332571	MajorDMR-19-124350	2
chr15	39334516	39334971	MajorDMR-19-124351	2
chr15	39354344	39354533	MajorDMR-19-124352	2
chr15	39355715	39356117	MajorDMR-19-124353	3
chr15	39358378	39358549	MajorDMR-19-124354	2
chr15	39360996	39361527	MajorDMR-19-124355	3
chr15	39366899	39367196	MajorDMR-19-124356	2
chr15	39367812	39368328	MajorDMR-19-124357	3
chr15	39373407	39373708	MajorDMR-19-124358	2
chr15	39383747	39383795	MajorDMR-19-124359	2
chr15	39387238	39387905	MajorDMR-19-124360	7
chr15	39388827	39388903	MajorDMR-19-124361	2
chr15	39396610	39396843	MajorDMR-19-124362	2
chr15	39401799	39401866	MajorDMR-19-124363	2
chr15	39404273	39404338	MajorDMR-19-124364	2
chr15	39408583	39408766	MajorDMR-19-124365	2
chr15	39418103	39418344	MajorDMR-19-124366	4
chr15	39420765	39420975	MajorDMR-19-124367	2
chr15	39422524	39422913	MajorDMR-19-124368	2
chr15	39432212	39433066	MajorDMR-19-124369	5
chr15	39440725	39441113	MajorDMR-19-124370	2
chr15	39443865	39444306	MajorDMR-19-124371	2
chr15	39448723	39448876	MajorDMR-19-124372	2
chr15	39459052	39459493	MajorDMR-19-124373	2
chr15	39460074	39460347	MajorDMR-19-124374	2
chr15	39464606	39464759	MajorDMR-19-124375	3
chr15	39473604	39473962	MajorDMR-19-124376	2
chr15	39478741	39478776	MajorDMR-19-124377	2
chr15	39480840	39481283	MajorDMR-19-124378	2
chr15	39486297	39486389	MajorDMR-19-124379	2
chr15	39505707	39506142	MajorDMR-19-124380	7
chr15	39510406	39510743	MajorDMR-19-124381	2
chr15	39514613	39514683	MajorDMR-19-124382	2
chr15	39522603	39523058	MajorDMR-19-124383	8
chr15	39524533	39524984	MajorDMR-19-124384	2
chr15	39527685	39527863	MajorDMR-19-124385	3
chr15	39530808	39531292	MajorDMR-19-124386	2
chr15	39542264	39543699	MajorDMR-19-124387	7
chr15	39544983	39545303	MajorDMR-19-124388	2
chr15	39547186	39547975	MajorDMR-19-124389	3
chr15	39554233	39554465	MajorDMR-19-124390	2
chr15	39555158	39555493	MajorDMR-19-124391	4
chr15	39560041	39560100	MajorDMR-19-124392	2
chr15	39566188	39566598	MajorDMR-19-124393	3
chr15	39567466	39567576	MajorDMR-19-124394	2
chr15	39568662	39569541	MajorDMR-19-124395	4
chr15	39578790	39579294	MajorDMR-19-124396	3
chr15	39579838	39579956	MajorDMR-19-124397	2
chr15	39597375	39597400	MajorDMR-19-124398	2
chr15	39597983	39598347	MajorDMR-19-124399	2
chr15	39601822	39602213	MajorDMR-19-124400	2
chr15	39605196	39605631	MajorDMR-19-124401	4
chr15	39607333	39607514	MajorDMR-19-124402	2
chr15	39618728	39619653	MajorDMR-19-124403	6
chr15	39624897	39625261	MajorDMR-19-124404	6
chr15	39627547	39627625	MajorDMR-19-124405	2
chr15	39628459	39629357	MajorDMR-19-124406	3
chr15	39630047	39630450	MajorDMR-19-124407	3
chr15	39643148	39643301	MajorDMR-19-124408	4
chr15	39645472	39645905	MajorDMR-19-124409	4
chr15	39646504	39646625	MajorDMR-19-124410	2
chr15	39649892	39650296	MajorDMR-19-124411	3
chr15	39650974	39651050	MajorDMR-19-124412	3
chr15	39655874	39656339	MajorDMR-19-124413	2
chr15	39661438	39661660	MajorDMR-19-124414	2
chr15	39677368	39677484	MajorDMR-19-124415	2
chr15	39680645	39681070	MajorDMR-19-124416	4
chr15	39684169	39684902	MajorDMR-19-124417	4
chr15	39685588	39685958	MajorDMR-19-124418	4
chr15	39686519	39686643	MajorDMR-19-124419	2
chr15	39687413	39687689	MajorDMR-19-124420	3
chr15	39689401	39689498	MajorDMR-19-124421	6
chr15	39696129	39696274	MajorDMR-19-124422	2
chr15	39697191	39697747	MajorDMR-19-124423	3
chr15	39698804	39698876	MajorDMR-19-124424	3
chr15	39703181	39704034	MajorDMR-19-124425	5
chr15	39706526	39707006	MajorDMR-19-124426	2
chr15	39707524	39707711	MajorDMR-19-124427	2
chr15	39713033	39713248	MajorDMR-19-124428	2
chr15	39716814	39716851	MajorDMR-19-124429	2
chr15	39720131	39720901	MajorDMR-19-124430	4
chr15	39721680	39723191	MajorDMR-19-124431	8
chr15	39725304	39725903	MajorDMR-19-124432	4
chr15	39726568	39728311	MajorDMR-19-124433	8
chr15	39730338	39730638	MajorDMR-19-124434	2
chr15	39734213	39734449	MajorDMR-19-124435	3
chr15	39737039	39737417	MajorDMR-19-124436	2
chr15	39740224	39740331	MajorDMR-19-124437	2
chr15	39746028	39746139	MajorDMR-19-124438	4
chr15	39760580	39761050	MajorDMR-19-124439	5
chr15	39764843	39765815	MajorDMR-19-124440	14
chr15	39780914	39781593	MajorDMR-19-124441	3
chr15	39785426	39785797	MajorDMR-19-124442	4
chr15	39790807	39790940	MajorDMR-19-124443	2
chr15	39792010	39792045	MajorDMR-19-124444	2
chr15	39794500	39794733	MajorDMR-19-124445	2
chr15	39795513	39795926	MajorDMR-19-124446	2
chr15	39800947	39801775	MajorDMR-19-124447	6
chr15	39803796	39803980	MajorDMR-19-124448	5
chr15	39812494	39812801	MajorDMR-19-124449	2
chr15	39813468	39813627	MajorDMR-19-124450	3
chr15	39818250	39818321	MajorDMR-19-124451	2
chr15	39819579	39819655	MajorDMR-19-124452	2
chr15	39824455	39824484	MajorDMR-19-124453	2
chr15	39835774	39836001	MajorDMR-19-124454	2
chr15	39840285	39840689	MajorDMR-19-124455	2
chr15	39855876	39855927	MajorDMR-19-124456	2
chr15	39860027	39860317	MajorDMR-19-124457	2
chr15	39862321	39862759	MajorDMR-19-124458	2
chr15	39863705	39863862	MajorDMR-19-124459	2
chr15	39866059	39866106	MajorDMR-19-124460	2
chr15	39873912	39874201	MajorDMR-19-124461	8
chr15	39875046	39875483	MajorDMR-19-124462	2
chr15	39877474	39877503	MajorDMR-19-124463	2
chr15	39880046	39880799	MajorDMR-19-124464	6
chr15	39908977	39909224	MajorDMR-19-124465	3
chr15	39915557	39915932	MajorDMR-19-124466	5
chr15	39917189	39917829	MajorDMR-19-124467	6
chr15	39921697	39922274	MajorDMR-19-124468	4
chr15	39930640	39930718	MajorDMR-19-124469	2
chr15	39936530	39936725	MajorDMR-19-124470	2
chr15	39937500	39937571	MajorDMR-19-124471	2
chr15	39945236	39945881	MajorDMR-19-124472	3
chr15	40011075	40011437	MajorDMR-19-124473	2
chr15	40022862	40023743	MajorDMR-19-124474	3
chr15	40066880	40067103	MajorDMR-19-124475	5
chr15	40082089	40082169	MajorDMR-19-124476	2
chr15	40084933	40085397	MajorDMR-19-124477	2
chr15	40088064	40088427	MajorDMR-19-124478	3
chr15	40091606	40092253	MajorDMR-19-124479	9
chr15	40096350	40096461	MajorDMR-19-124480	2
chr15	40123282	40123449	MajorDMR-19-124481	2
chr15	40134433	40134569	MajorDMR-19-124482	2
chr15	40135985	40136132	MajorDMR-19-124483	2
chr15	40143110	40143269	MajorDMR-19-124484	4
chr15	40161644	40161652	MajorDMR-19-124485	2
chr15	40162231	40162322	MajorDMR-19-124486	2
chr15	40167289	40167492	MajorDMR-19-124487	3
chr15	40175550	40175812	MajorDMR-19-124488	2
chr15	40179189	40179642	MajorDMR-19-124489	2
chr15	40194232	40194294	MajorDMR-19-124490	2
chr15	40199470	40199518	MajorDMR-19-124491	2
chr15	40215858	40215893	MajorDMR-19-124492	2
chr15	40225747	40225758	MajorDMR-19-124493	3
chr15	40231844	40231893	MajorDMR-19-124494	2
chr15	40252714	40253096	MajorDMR-19-124495	4
chr15	40300718	40300846	MajorDMR-19-124496	2
chr15	40312968	40313082	MajorDMR-19-124497	2
chr15	40314097	40314968	MajorDMR-19-124498	7
chr15	40331993	40333045	MajorDMR-19-124499	14
chr15	40336803	40337181	MajorDMR-19-124500	6
chr15	40339580	40341434	MajorDMR-19-124501	26
chr15	40345622	40345653	MajorDMR-19-124502	2
chr15	40347114	40347557	MajorDMR-19-124503	3
chr15	40356530	40357290	MajorDMR-19-124504	9
chr15	40361379	40361878	MajorDMR-19-124505	11
chr15	40364427	40364999	MajorDMR-19-124506	28
chr15	40365956	40366407	MajorDMR-19-124507	11
chr15	40367587	40368154	MajorDMR-19-124508	7
chr15	40372694	40373878	MajorDMR-19-124509	8
chr15	40374769	40374992	MajorDMR-19-124510	9
chr15	40376108	40376143	MajorDMR-19-124511	2
chr15	40379795	40379974	MajorDMR-19-124512	2
chr15	40380775	40381611	MajorDMR-19-124513	7
chr15	40385019	40385957	MajorDMR-19-124514	22
chr15	40387623	40387893	MajorDMR-19-124515	3
chr15	40389006	40389179	MajorDMR-19-124516	2
chr15	40389998	40390831	MajorDMR-19-124517	15
chr15	40391337	40391517	MajorDMR-19-124518	3
chr15	40392432	40392857	MajorDMR-19-124519	5
chr15	40393436	40393879	MajorDMR-19-124520	3
chr15	40394943	40396044	MajorDMR-19-124521	26
chr15	40396807	40400309	MajorDMR-19-124522	24
chr15	40407851	40408867	MajorDMR-19-124523	14
chr15	40410380	40410600	MajorDMR-19-124524	2
chr15	40414360	40414982	MajorDMR-19-124525	9
chr15	40425006	40425010	MajorDMR-19-124526	2
chr15	40426938	40427304	MajorDMR-19-124527	2
chr15	40450146	40450246	MajorDMR-19-124528	2
chr15	40452877	40452883	MajorDMR-19-124529	2
chr15	40472340	40472890	MajorDMR-19-124530	6
chr15	40475078	40476108	MajorDMR-19-124531	9
chr15	40484079	40484087	MajorDMR-19-124532	2
chr15	40525064	40525198	MajorDMR-19-124533	2
chr15	40526294	40527802	MajorDMR-19-124534	13
chr15	40535468	40536198	MajorDMR-19-124535	5
chr15	40541689	40541808	MajorDMR-19-124536	5
chr15	40544410	40544950	MajorDMR-19-124537	28
chr15	40545461	40545819	MajorDMR-19-124538	11
chr15	40550904	40551383	MajorDMR-19-124539	10
chr15	40565663	40565770	MajorDMR-19-124540	4
chr15	40566900	40568081	MajorDMR-19-124541	6
chr15	40568715	40568775	MajorDMR-19-124542	4
chr15	40569348	40571090	MajorDMR-19-124543	30
chr15	40573628	40574129	MajorDMR-19-124544	17
chr15	40575782	40576324	MajorDMR-19-124545	18
chr15	40577033	40579052	MajorDMR-19-124546	10
chr15	40579835	40579876	MajorDMR-19-124547	2
chr15	40587878	40588856	MajorDMR-19-124548	14
chr15	40590097	40590134	MajorDMR-19-124549	2
chr15	40593408	40594536	MajorDMR-19-124550	15
chr15	40598591	40601749	MajorDMR-19-124551	65
chr15	40602301	40602757	MajorDMR-19-124552	4
chr15	40605988	40606299	MajorDMR-19-124553	6
chr15	40609291	40609927	MajorDMR-19-124554	7
chr15	40617754	40617949	MajorDMR-19-124555	4
chr15	40619592	40619605	MajorDMR-19-124556	2
chr15	40620660	40621133	MajorDMR-19-124557	7
chr15	40622057	40623542	MajorDMR-19-124558	13
chr15	40624434	40624845	MajorDMR-19-124559	8
chr15	40625650	40627503	MajorDMR-19-124560	35
chr15	40628427	40631294	MajorDMR-19-124561	26
chr15	40632718	40633295	MajorDMR-19-124562	7
chr15	40636096	40636123	MajorDMR-19-124563	2
chr15	40637210	40637570	MajorDMR-19-124564	7
chr15	40659778	40660682	MajorDMR-19-124565	15
chr15	40664684	40664828	MajorDMR-19-124566	2
chr15	40665428	40665586	MajorDMR-19-124567	2
chr15	40667930	40668156	MajorDMR-19-124568	2
chr15	40672040	40672293	MajorDMR-19-124569	4
chr15	40681169	40681453	MajorDMR-19-124570	7
chr15	40690126	40691637	MajorDMR-19-124571	12
chr15	40698649	40698851	MajorDMR-19-124572	2
chr15	40699417	40699925	MajorDMR-19-124573	5
chr15	40702554	40702993	MajorDMR-19-124574	2
chr15	40712955	40713234	MajorDMR-19-124575	3
chr15	40719315	40719484	MajorDMR-19-124576	3
chr15	40727324	40728100	MajorDMR-19-124577	23
chr15	40730034	40730403	MajorDMR-19-124578	7
chr15	40730938	40731129	MajorDMR-19-124579	3
chr15	40737836	40738119	MajorDMR-19-124580	4
chr15	40744611	40744868	MajorDMR-19-124581	4
chr15	40746262	40746632	MajorDMR-19-124582	4
chr15	40748506	40749224	MajorDMR-19-124583	9
chr15	40762751	40762925	MajorDMR-19-124584	8
chr15	40763635	40764446	MajorDMR-19-124585	34
chr15	40766961	40767379	MajorDMR-19-124586	2
chr15	40768421	40768447	MajorDMR-19-124587	2
chr15	40770081	40770114	MajorDMR-19-124588	2
chr15	40777819	40778131	MajorDMR-19-124589	2
chr15	40781574	40782066	MajorDMR-19-124590	2
chr15	40785716	40786322	MajorDMR-19-124591	7
chr15	40791077	40791319	MajorDMR-19-124592	2
chr15	40793723	40794011	MajorDMR-19-124593	3
chr15	40799670	40800120	MajorDMR-19-124594	3
chr15	40802887	40803341	MajorDMR-19-124595	3
chr15	40804272	40804500	MajorDMR-19-124596	5
chr15	40807241	40807600	MajorDMR-19-124597	2
chr15	40812307	40812985	MajorDMR-19-124598	4
chr15	40813561	40813716	MajorDMR-19-124599	2
chr15	40814554	40814797	MajorDMR-19-124600	2
chr15	40819841	40820410	MajorDMR-19-124601	4
chr15	40826591	40826798	MajorDMR-19-124602	5
chr15	40836450	40836538	MajorDMR-19-124603	3
chr15	40842170	40843409	MajorDMR-19-124604	17
chr15	40859442	40859446	MajorDMR-19-124605	2
chr15	40876865	40877009	MajorDMR-19-124606	2
chr15	40882353	40883566	MajorDMR-19-124607	17
chr15	40971274	40971724	MajorDMR-19-124608	4
chr15	40988102	40988368	MajorDMR-19-124609	6
chr15	41008560	41008689	MajorDMR-19-124610	4
chr15	41036268	41036638	MajorDMR-19-124611	4
chr15	41038440	41038452	MajorDMR-19-124612	2
chr15	41046298	41046320	MajorDMR-19-124613	2
chr15	41054844	41054909	MajorDMR-19-124614	3
chr15	41056970	41057038	MajorDMR-19-124615	2
chr15	41060715	41061480	MajorDMR-19-124616	9
chr15	41065128	41065600	MajorDMR-19-124617	2
chr15	41074977	41075126	MajorDMR-19-124618	2
chr15	41079571	41079937	MajorDMR-19-124619	4
chr15	41081413	41082053	MajorDMR-19-124620	9
chr15	41087184	41087541	MajorDMR-19-124621	8
chr15	41100299	41100704	MajorDMR-19-124622	6
chr15	41123172	41123362	MajorDMR-19-124623	2
chr15	41135591	41136044	MajorDMR-19-124624	18
chr15	41137366	41137557	MajorDMR-19-124625	9
chr15	41139564	41140449	MajorDMR-19-124626	7
chr15	41149336	41149561	MajorDMR-19-124627	3
chr15	41151603	41151849	MajorDMR-19-124628	5
chr15	41154470	41154525	MajorDMR-19-124629	3
chr15	41164169	41164500	MajorDMR-19-124630	2
chr15	41185398	41185404	MajorDMR-19-124631	2
chr15	41191999	41192067	MajorDMR-19-124632	3
chr15	41194601	41195441	MajorDMR-19-124633	28
chr15	41196701	41196743	MajorDMR-19-124634	3
chr15	41197888	41199859	MajorDMR-19-124635	27
chr15	41201983	41202512	MajorDMR-19-124636	7
chr15	41203429	41203448	MajorDMR-19-124637	2
chr15	41206977	41208095	MajorDMR-19-124638	8
chr15	41210162	41211393	MajorDMR-19-124639	11
chr15	41214564	41215654	MajorDMR-19-124640	10
chr15	41216563	41216820	MajorDMR-19-124641	2
chr15	41217555	41217899	MajorDMR-19-124642	12
chr15	41218761	41219309	MajorDMR-19-124643	18
chr15	41224518	41225148	MajorDMR-19-124644	6
chr15	41225858	41225941	MajorDMR-19-124645	2
chr15	41229905	41230073	MajorDMR-19-124646	4
chr15	41232357	41233465	MajorDMR-19-124647	7
chr15	41234572	41235201	MajorDMR-19-124648	12
chr15	41236211	41236308	MajorDMR-19-124649	2
chr15	41240996	41241597	MajorDMR-19-124650	18
chr15	41251222	41251415	MajorDMR-19-124651	2
chr15	41251969	41252422	MajorDMR-19-124652	14
chr15	41253233	41253260	MajorDMR-19-124653	2
chr15	41256399	41256444	MajorDMR-19-124654	2
chr15	41256949	41257066	MajorDMR-19-124655	4
chr15	41258325	41258497	MajorDMR-19-124656	8
chr15	41260718	41260979	MajorDMR-19-124657	3
chr15	41275116	41275228	MajorDMR-19-124658	2
chr15	41293853	41293885	MajorDMR-19-124659	2
chr15	41372025	41372072	MajorDMR-19-124660	2
chr15	41377609	41377614	MajorDMR-19-124661	2
chr15	41397994	41398012	MajorDMR-19-124662	2
chr15	41412221	41412281	MajorDMR-19-124663	3
chr15	41446575	41446817	MajorDMR-19-124664	3
chr15	41460610	41460707	MajorDMR-19-124665	8
chr15	41461879	41462351	MajorDMR-19-124666	5
chr15	41468093	41468378	MajorDMR-19-124667	8
chr15	41476163	41476552	MajorDMR-19-124668	2
chr15	41482300	41482673	MajorDMR-19-124669	8
chr15	41497529	41498013	MajorDMR-19-124670	2
chr15	41510753	41511461	MajorDMR-19-124671	3
chr15	41512074	41512626	MajorDMR-19-124672	3
chr15	41530327	41530359	MajorDMR-19-124673	2
chr15	41551171	41551642	MajorDMR-19-124674	3
chr15	41556098	41556490	MajorDMR-19-124675	4
chr15	41583316	41584166	MajorDMR-19-124676	12
chr15	41626338	41626537	MajorDMR-19-124677	3
chr15	41680030	41680043	MajorDMR-19-124678	4
chr15	41688441	41688464	MajorDMR-19-124679	2
chr15	41695265	41695336	MajorDMR-19-124680	4
chr15	41754622	41754639	MajorDMR-19-124681	2
chr15	41775891	41775920	MajorDMR-19-124682	2
chr15	41779669	41779782	MajorDMR-19-124683	3
chr15	41783957	41784042	MajorDMR-19-124684	3
chr15	41784778	41785036	MajorDMR-19-124685	5
chr15	41787624	41788539	MajorDMR-19-124686	46
chr15	41793266	41793653	MajorDMR-19-124687	13
chr15	41794809	41795833	MajorDMR-19-124688	38
chr15	41798826	41799115	MajorDMR-19-124689	2
chr15	41801318	41801512	MajorDMR-19-124690	3
chr15	41803279	41803793	MajorDMR-19-124691	18
chr15	41805847	41806383	MajorDMR-19-124692	12
chr15	41822946	41823361	MajorDMR-19-124693	5
chr15	41836708	41837104	MajorDMR-19-124694	4
chr15	41848458	41849275	MajorDMR-19-124695	8
chr15	41858458	41858591	MajorDMR-19-124696	2
chr15	41876288	41876298	MajorDMR-19-124697	2
chr15	41897326	41897437	MajorDMR-19-124698	7
chr15	41897973	41898220	MajorDMR-19-124699	2
chr15	41901945	41902355	MajorDMR-19-124700	5
chr15	41922473	41923324	MajorDMR-19-124701	3
chr15	41925915	41926067	MajorDMR-19-124702	3
chr15	41946136	41946244	MajorDMR-19-124703	3
chr15	41961962	41962081	MajorDMR-19-124704	3
chr15	41988115	41988382	MajorDMR-19-124705	5
chr15	41988995	41989088	MajorDMR-19-124706	3
chr15	42061076	42061374	MajorDMR-19-124707	3
chr15	42064994	42065887	MajorDMR-19-124708	8
chr15	42073038	42073526	MajorDMR-19-124709	2
chr15	42083575	42083781	MajorDMR-19-124710	4
chr15	42088361	42088682	MajorDMR-19-124711	4
chr15	42102229	42102382	MajorDMR-19-124712	6
chr15	42103927	42104092	MajorDMR-19-124713	5
chr15	42119557	42119753	MajorDMR-19-124714	6
chr15	42123658	42123718	MajorDMR-19-124715	2
chr15	42143100	42143724	MajorDMR-19-124716	7
chr15	42144825	42145312	MajorDMR-19-124717	3
chr15	42152339	42152649	MajorDMR-19-124718	9
chr15	42155115	42155317	MajorDMR-19-124719	5
chr15	42157657	42157881	MajorDMR-19-124720	3
chr15	42168299	42168330	MajorDMR-19-124721	2
chr15	42173868	42174301	MajorDMR-19-124722	10
chr15	42175193	42175665	MajorDMR-19-124723	2
chr15	42181046	42181185	MajorDMR-19-124724	5
chr15	42186517	42187411	MajorDMR-19-124725	33
chr15	42193476	42193722	MajorDMR-19-124726	2
chr15	42197038	42197067	MajorDMR-19-124727	3
chr15	42199291	42199408	MajorDMR-19-124728	3
chr15	42204042	42204786	MajorDMR-19-124729	9
chr15	42207463	42208601	MajorDMR-19-124730	11
chr15	42209203	42210193	MajorDMR-19-124731	8
chr15	42213400	42214130	MajorDMR-19-124732	7
chr15	42218462	42219260	MajorDMR-19-124733	10
chr15	42222647	42222740	MajorDMR-19-124734	2
chr15	42226759	42227274	MajorDMR-19-124735	8
chr15	42227803	42227849	MajorDMR-19-124736	2
chr15	42228923	42230044	MajorDMR-19-124737	21
chr15	42236407	42236422	MajorDMR-19-124738	2
chr15	42242086	42242228	MajorDMR-19-124739	3
chr15	42243605	42244671	MajorDMR-19-124740	14
chr15	42248409	42248473	MajorDMR-19-124741	3
chr15	42249568	42249730	MajorDMR-19-124742	3
chr15	42257843	42257884	MajorDMR-19-124743	2
chr15	42258797	42259358	MajorDMR-19-124744	6
chr15	42260094	42261145	MajorDMR-19-124745	8
chr15	42261915	42262357	MajorDMR-19-124746	2
chr15	42263159	42263543	MajorDMR-19-124747	5
chr15	42279450	42279564	MajorDMR-19-124748	4
chr15	42281591	42282769	MajorDMR-19-124749	15
chr15	42292010	42292335	MajorDMR-19-124750	2
chr15	42293235	42293692	MajorDMR-19-124751	4
chr15	42295777	42296042	MajorDMR-19-124752	2
chr15	42303196	42303486	MajorDMR-19-124753	2
chr15	42307582	42307608	MajorDMR-19-124754	2
chr15	42317820	42318301	MajorDMR-19-124755	2
chr15	42320456	42320558	MajorDMR-19-124756	2
chr15	42327303	42327829	MajorDMR-19-124757	7
chr15	42329503	42329566	MajorDMR-19-124758	3
chr15	42333712	42333932	MajorDMR-19-124759	2
chr15	42337110	42338065	MajorDMR-19-124760	5
chr15	42341177	42341278	MajorDMR-19-124761	3
chr15	42345474	42345609	MajorDMR-19-124762	2
chr15	42348532	42349023	MajorDMR-19-124763	4
chr15	42349790	42350650	MajorDMR-19-124764	7
chr15	42351978	42352744	MajorDMR-19-124765	12
chr15	42357283	42358519	MajorDMR-19-124766	15
chr15	42361408	42361477	MajorDMR-19-124767	2
chr15	42363310	42363605	MajorDMR-19-124768	11
chr15	42372048	42373073	MajorDMR-19-124769	15
chr15	42376446	42377689	MajorDMR-19-124770	15
chr15	42380334	42380827	MajorDMR-19-124771	3
chr15	42381347	42381677	MajorDMR-19-124772	6
chr15	42382617	42382761	MajorDMR-19-124773	3
chr15	42384822	42384852	MajorDMR-19-124774	2
chr15	42392120	42392777	MajorDMR-19-124775	10
chr15	42397289	42397499	MajorDMR-19-124776	2
chr15	42398639	42399189	MajorDMR-19-124777	6
chr15	42401143	42401273	MajorDMR-19-124778	2
chr15	42402808	42402836	MajorDMR-19-124779	2
chr15	42404198	42404917	MajorDMR-19-124780	5
chr15	42411134	42411269	MajorDMR-19-124781	4
chr15	42419615	42419719	MajorDMR-19-124782	2
chr15	42422015	42422568	MajorDMR-19-124783	4
chr15	42426175	42426495	MajorDMR-19-124784	4
chr15	42432115	42432604	MajorDMR-19-124785	2
chr15	42433600	42434202	MajorDMR-19-124786	3
chr15	42437760	42438147	MajorDMR-19-124787	2
chr15	42448258	42448761	MajorDMR-19-124788	8
chr15	42475022	42475489	MajorDMR-19-124789	9
chr15	42476047	42476094	MajorDMR-19-124790	2
chr15	42476614	42476788	MajorDMR-19-124791	5
chr15	42566731	42567974	MajorDMR-19-124792	22
chr15	42637102	42637107	MajorDMR-19-124793	2
chr15	42651819	42652380	MajorDMR-19-124794	16
chr15	42658995	42659502	MajorDMR-19-124795	4
chr15	42668194	42668300	MajorDMR-19-124796	3
chr15	42676893	42677059	MajorDMR-19-124797	2
chr15	42677833	42678606	MajorDMR-19-124798	11
chr15	42693445	42695286	MajorDMR-19-124799	21
chr15	42747867	42747958	MajorDMR-19-124800	3
chr15	42749155	42749263	MajorDMR-19-124801	2
chr15	42782128	42782521	MajorDMR-19-124802	10
chr15	42785616	42786172	MajorDMR-19-124803	4
chr15	42792120	42792884	MajorDMR-19-124804	10
chr15	42800766	42801233	MajorDMR-19-124805	3
chr15	42803175	42803861	MajorDMR-19-124806	6
chr15	42876264	42876796	MajorDMR-19-124807	3
chr15	42884084	42884146	MajorDMR-19-124808	2
chr15	42897463	42898136	MajorDMR-19-124809	6
chr15	42900200	42901478	MajorDMR-19-124810	10
chr15	42983762	42983774	MajorDMR-19-124811	2
chr15	42988639	42988901	MajorDMR-19-124812	2
chr15	43022436	43022475	MajorDMR-19-124813	2
chr15	43113192	43113290	MajorDMR-19-124814	2
chr15	43143420	43143558	MajorDMR-19-124815	3
chr15	43207313	43207480	MajorDMR-19-124816	4
chr15	43208020	43208096	MajorDMR-19-124817	2
chr15	43208610	43209224	MajorDMR-19-124818	6
chr15	43220652	43220976	MajorDMR-19-124819	4
chr15	43224511	43224535	MajorDMR-19-124820	2
chr15	43321562	43321650	MajorDMR-19-124821	2
chr15	43364657	43364701	MajorDMR-19-124822	2
chr15	43414730	43414975	MajorDMR-19-124823	3
chr15	43418302	43418341	MajorDMR-19-124824	2
chr15	43420326	43420368	MajorDMR-19-124825	4
chr15	43420992	43421001	MajorDMR-19-124826	2
chr15	43496047	43497162	MajorDMR-19-124827	5
chr15	43500359	43501372	MajorDMR-19-124828	18
chr15	43502457	43502635	MajorDMR-19-124829	2
chr15	43503175	43503249	MajorDMR-19-124830	2
chr15	43503811	43503841	MajorDMR-19-124831	2
chr15	43505947	43506538	MajorDMR-19-124832	5
chr15	43509979	43511488	MajorDMR-19-124833	11
chr15	43517948	43518173	MajorDMR-19-124834	2
chr15	43522877	43522975	MajorDMR-19-124835	2
chr15	43525652	43525871	MajorDMR-19-124836	3
chr15	43530786	43532244	MajorDMR-19-124837	18
chr15	43536649	43537602	MajorDMR-19-124838	3
chr15	43538622	43538825	MajorDMR-19-124839	4
chr15	43541796	43542193	MajorDMR-19-124840	6
chr15	43545682	43546510	MajorDMR-19-124841	8
chr15	43550649	43551076	MajorDMR-19-124842	2
chr15	43552118	43552530	MajorDMR-19-124843	2
chr15	43559202	43559309	MajorDMR-19-124844	2
chr15	43561090	43562210	MajorDMR-19-124845	7
chr15	43562807	43563369	MajorDMR-19-124846	8
chr15	43568231	43569821	MajorDMR-19-124847	10
chr15	43571127	43571165	MajorDMR-19-124848	2
chr15	43571935	43572382	MajorDMR-19-124849	3
chr15	43576382	43576762	MajorDMR-19-124850	5
chr15	43578209	43578468	MajorDMR-19-124851	2
chr15	43579208	43579772	MajorDMR-19-124852	4
chr15	43580326	43580657	MajorDMR-19-124853	6
chr15	43583771	43584183	MajorDMR-19-124854	2
chr15	43584946	43585710	MajorDMR-19-124855	7
chr15	43589581	43590273	MajorDMR-19-124856	4
chr15	43594242	43594618	MajorDMR-19-124857	2
chr15	43596003	43596450	MajorDMR-19-124858	3
chr15	43599076	43599563	MajorDMR-19-124859	3
chr15	43600739	43602718	MajorDMR-19-124860	8
chr15	43605308	43605544	MajorDMR-19-124861	3
chr15	43608867	43609059	MajorDMR-19-124862	3
chr15	43646435	43646502	MajorDMR-19-124863	2
chr15	43657239	43657434	MajorDMR-19-124864	3
chr15	43757417	43757427	MajorDMR-19-124865	2
chr15	43793662	43794110	MajorDMR-19-124866	2
chr15	43818649	43818678	MajorDMR-19-124867	2
chr15	43885059	43885114	MajorDMR-19-124868	3
chr15	43890364	43891071	MajorDMR-19-124869	3
chr15	43896138	43896963	MajorDMR-19-124870	5
chr15	43910146	43910241	MajorDMR-19-124871	2
chr15	43917121	43917650	MajorDMR-19-124872	5
chr15	43984891	43984923	MajorDMR-19-124873	2
chr15	43996148	43996800	MajorDMR-19-124874	4
chr15	44000813	44000821	MajorDMR-19-124875	2
chr15	44013997	44014591	MajorDMR-19-124876	3
chr15	44036052	44036372	MajorDMR-19-124877	10
chr15	44041995	44042351	MajorDMR-19-124878	7
chr15	44068366	44068870	MajorDMR-19-124879	26
chr15	44069916	44070263	MajorDMR-19-124880	5
chr15	44074365	44074814	MajorDMR-19-124881	3
chr15	44079046	44079194	MajorDMR-19-124882	2
chr15	44085733	44086075	MajorDMR-19-124883	10
chr15	44101653	44102346	MajorDMR-19-124884	7
chr15	44119726	44120023	MajorDMR-19-124885	7
chr15	44151891	44151948	MajorDMR-19-124886	2
chr15	44194275	44194643	MajorDMR-19-124887	2
chr15	44195487	44196281	MajorDMR-19-124888	5
chr15	44203664	44203990	MajorDMR-19-124889	3
chr15	44210100	44210352	MajorDMR-19-124890	4
chr15	44212925	44213249	MajorDMR-19-124891	2
chr15	44219464	44220812	MajorDMR-19-124892	8
chr15	44225234	44225374	MajorDMR-19-124893	2
chr15	44233952	44233962	MajorDMR-19-124894	2
chr15	44238176	44238240	MajorDMR-19-124895	3
chr15	44248689	44249260	MajorDMR-19-124896	3
chr15	44256023	44256121	MajorDMR-19-124897	2
chr15	44267320	44267803	MajorDMR-19-124898	4
chr15	44269295	44269721	MajorDMR-19-124899	2
chr15	44272260	44272324	MajorDMR-19-124900	2
chr15	44275894	44276289	MajorDMR-19-124901	3
chr15	44294930	44294959	MajorDMR-19-124902	2
chr15	44308045	44308195	MajorDMR-19-124903	2
chr15	44312396	44312788	MajorDMR-19-124904	2
chr15	44316436	44316760	MajorDMR-19-124905	2
chr15	44346178	44347052	MajorDMR-19-124906	3
chr15	44350537	44350641	MajorDMR-19-124907	2
chr15	44358546	44359004	MajorDMR-19-124908	5
chr15	44373753	44374472	MajorDMR-19-124909	4
chr15	44375871	44375903	MajorDMR-19-124910	2
chr15	44380640	44381018	MajorDMR-19-124911	2
chr15	44456988	44457335	MajorDMR-19-124912	2
chr15	44469315	44469666	MajorDMR-19-124913	2
chr15	44470769	44470989	MajorDMR-19-124914	2
chr15	44475495	44475707	MajorDMR-19-124915	2
chr15	44482373	44482883	MajorDMR-19-124916	3
chr15	44491232	44491604	MajorDMR-19-124917	2
chr15	44497164	44497211	MajorDMR-19-124918	2
chr15	44500366	44500843	MajorDMR-19-124919	2
chr15	44510053	44510421	MajorDMR-19-124920	2
chr15	44512380	44512405	MajorDMR-19-124921	2
chr15	44515680	44516852	MajorDMR-19-124922	5
chr15	44527477	44527926	MajorDMR-19-124923	2
chr15	44530010	44530156	MajorDMR-19-124924	4
chr15	44553322	44553416	MajorDMR-19-124925	5
chr15	44556405	44557159	MajorDMR-19-124926	6
chr15	44562959	44563824	MajorDMR-19-124927	3
chr15	44573424	44573577	MajorDMR-19-124928	3
chr15	44589213	44589799	MajorDMR-19-124929	3
chr15	44598928	44599010	MajorDMR-19-124930	3
chr15	44600371	44600929	MajorDMR-19-124931	4
chr15	44602166	44602362	MajorDMR-19-124932	5
chr15	44603029	44603236	MajorDMR-19-124933	2
chr15	44610059	44610103	MajorDMR-19-124934	2
chr15	44717722	44718653	MajorDMR-19-124935	21
chr15	44733441	44733541	MajorDMR-19-124936	3
chr15	44738975	44739046	MajorDMR-19-124937	2
chr15	44830308	44830355	MajorDMR-19-124938	2
chr15	44954374	44955007	MajorDMR-19-124939	7
chr15	44958629	44959448	MajorDMR-19-124940	7
chr15	44968248	44968344	MajorDMR-19-124941	2
chr15	44968934	44969130	MajorDMR-19-124942	5
chr15	44975132	44975173	MajorDMR-19-124943	2
chr15	44987795	44987804	MajorDMR-19-124944	2
chr15	45002525	45002715	MajorDMR-19-124945	5
chr15	45004436	45005856	MajorDMR-19-124946	30
chr15	45006399	45006782	MajorDMR-19-124947	2
chr15	45012195	45012239	MajorDMR-19-124948	2
chr15	45016480	45017101	MajorDMR-19-124949	10
chr15	45018440	45019475	MajorDMR-19-124950	13
chr15	45020637	45020685	MajorDMR-19-124951	3
chr15	45027814	45028596	MajorDMR-19-124952	10
chr15	45031374	45031436	MajorDMR-19-124953	2
chr15	45057387	45057813	MajorDMR-19-124954	3
chr15	45073185	45073658	MajorDMR-19-124955	2
chr15	45077372	45077441	MajorDMR-19-124956	2
chr15	45080865	45081796	MajorDMR-19-124957	6
chr15	45096728	45097195	MajorDMR-19-124958	3
chr15	45102307	45102619	MajorDMR-19-124959	3
chr15	45103764	45103831	MajorDMR-19-124960	3
chr15	45104479	45104648	MajorDMR-19-124961	3
chr15	45105862	45105940	MajorDMR-19-124962	2
chr15	45110117	45110408	MajorDMR-19-124963	3
chr15	45111588	45111608	MajorDMR-19-124964	2
chr15	45112377	45112408	MajorDMR-19-124965	2
chr15	45122585	45123197	MajorDMR-19-124966	7
chr15	45131174	45132239	MajorDMR-19-124967	5
chr15	45140672	45141088	MajorDMR-19-124968	2
chr15	45142311	45142378	MajorDMR-19-124969	2
chr15	45142909	45143177	MajorDMR-19-124970	3
chr15	45144726	45145773	MajorDMR-19-124971	8
chr15	45147206	45147222	MajorDMR-19-124972	2
chr15	45153201	45153484	MajorDMR-19-124973	3
chr15	45165555	45165954	MajorDMR-19-124974	3
chr15	45173964	45175047	MajorDMR-19-124975	5
chr15	45196775	45197021	MajorDMR-19-124976	3
chr15	45205212	45205416	MajorDMR-19-124977	2
chr15	45207065	45207426	MajorDMR-19-124978	2
chr15	45208384	45208492	MajorDMR-19-124979	2
chr15	45216742	45216974	MajorDMR-19-124980	2
chr15	45219363	45219818	MajorDMR-19-124981	3
chr15	45222691	45222712	MajorDMR-19-124982	2
chr15	45223348	45223437	MajorDMR-19-124983	4
chr15	45230407	45230804	MajorDMR-19-124984	2
chr15	45234280	45234325	MajorDMR-19-124985	2
chr15	45234895	45235049	MajorDMR-19-124986	2
chr15	45239098	45239139	MajorDMR-19-124987	2
chr15	45242381	45242779	MajorDMR-19-124988	2
chr15	45251526	45251606	MajorDMR-19-124989	2
chr15	45256843	45257098	MajorDMR-19-124990	3
chr15	45260537	45260856	MajorDMR-19-124991	2
chr15	45275185	45275288	MajorDMR-19-124992	3
chr15	45291443	45291628	MajorDMR-19-124993	2
chr15	45309811	45309825	MajorDMR-19-124994	2
chr15	45327820	45328412	MajorDMR-19-124995	33
chr15	45328941	45329627	MajorDMR-19-124996	6
chr15	45330179	45330317	MajorDMR-19-124997	3
chr15	45333896	45334003	MajorDMR-19-124998	3
chr15	45340815	45341435	MajorDMR-19-124999	8
chr15	45372598	45372629	MajorDMR-19-125000	2
chr15	45374553	45374893	MajorDMR-19-125001	4
chr15	45381530	45382061	MajorDMR-19-125002	4
chr15	45386599	45386944	MajorDMR-19-125003	4
chr15	45389018	45389189	MajorDMR-19-125004	2
chr15	45391854	45392141	MajorDMR-19-125005	2
chr15	45393234	45393951	MajorDMR-19-125006	6
chr15	45395268	45396178	MajorDMR-19-125007	5
chr15	45396783	45397530	MajorDMR-19-125008	4
chr15	45398279	45398314	MajorDMR-19-125009	2
chr15	45401868	45403274	MajorDMR-19-125010	17
chr15	45407292	45410229	MajorDMR-19-125011	77
chr15	45411528	45411614	MajorDMR-19-125012	2
chr15	45414009	45414943	MajorDMR-19-125013	7
chr15	45419202	45421254	MajorDMR-19-125014	13
chr15	45422282	45422986	MajorDMR-19-125015	8
chr15	45425628	45425798	MajorDMR-19-125016	2
chr15	45427008	45427331	MajorDMR-19-125017	4
chr15	45428307	45429375	MajorDMR-19-125018	4
chr15	45435031	45435486	MajorDMR-19-125019	2
chr15	45436600	45437078	MajorDMR-19-125020	3
chr15	45452027	45452137	MajorDMR-19-125021	2
chr15	45455074	45456067	MajorDMR-19-125022	7
chr15	45457801	45457938	MajorDMR-19-125023	2
chr15	45458521	45458681	MajorDMR-19-125024	4
chr15	45472429	45472610	MajorDMR-19-125025	5
chr15	45473972	45474427	MajorDMR-19-125026	3
chr15	45477479	45477529	MajorDMR-19-125027	2
chr15	45495382	45495571	MajorDMR-19-125028	4
chr15	45509766	45509921	MajorDMR-19-125029	4
chr15	45514318	45514612	MajorDMR-19-125030	2
chr15	45515151	45515515	MajorDMR-19-125031	3
chr15	45576225	45576726	MajorDMR-19-125032	2
chr15	45580763	45581705	MajorDMR-19-125033	4
chr15	45592372	45592447	MajorDMR-19-125034	2
chr15	45607064	45607388	MajorDMR-19-125035	8
chr15	45615955	45616018	MajorDMR-19-125036	2
chr15	45625774	45625848	MajorDMR-19-125037	2
chr15	45627055	45627111	MajorDMR-19-125038	3
chr15	45628805	45628856	MajorDMR-19-125039	2
chr15	45638498	45639184	MajorDMR-19-125040	7
chr15	45642442	45642539	MajorDMR-19-125041	2
chr15	45666895	45666922	MajorDMR-19-125042	2
chr15	45668403	45669152	MajorDMR-19-125043	12
chr15	45676821	45677357	MajorDMR-19-125044	5
chr15	45678743	45679068	MajorDMR-19-125045	7
chr15	45682276	45682379	MajorDMR-19-125046	2
chr15	45684487	45684699	MajorDMR-19-125047	7
chr15	45688077	45688344	MajorDMR-19-125048	2
chr15	45722311	45723311	MajorDMR-19-125049	20
chr15	45734041	45734081	MajorDMR-19-125050	3
chr15	45734643	45734981	MajorDMR-19-125051	2
chr15	45737782	45738213	MajorDMR-19-125052	6
chr15	45740220	45741361	MajorDMR-19-125053	9
chr15	45747064	45747721	MajorDMR-19-125054	10
chr15	45748932	45749624	MajorDMR-19-125055	13
chr15	45751431	45751676	MajorDMR-19-125056	2
chr15	45761221	45762201	MajorDMR-19-125057	11
chr15	45763580	45765420	MajorDMR-19-125058	26
chr15	45812489	45812625	MajorDMR-19-125059	5
chr15	45813695	45813974	MajorDMR-19-125060	7
chr15	45819519	45819559	MajorDMR-19-125061	5
chr15	45821973	45822037	MajorDMR-19-125062	2
chr15	45825026	45825078	MajorDMR-19-125063	2
chr15	45844076	45844109	MajorDMR-19-125064	2
chr15	45848462	45848741	MajorDMR-19-125065	3
chr15	45859174	45859230	MajorDMR-19-125066	2
chr15	45861970	45862796	MajorDMR-19-125067	3
chr15	45864798	45865352	MajorDMR-19-125068	4
chr15	45876032	45876165	MajorDMR-19-125069	3
chr15	45895935	45896601	MajorDMR-19-125070	5
chr15	45898652	45898873	MajorDMR-19-125071	3
chr15	45899500	45899505	MajorDMR-19-125072	2
chr15	45923301	45924481	MajorDMR-19-125073	8
chr15	45926627	45926779	MajorDMR-19-125074	5
chr15	45927948	45928179	MajorDMR-19-125075	7
chr15	45929815	45930019	MajorDMR-19-125076	4
chr15	45930748	45930902	MajorDMR-19-125077	3
chr15	45933900	45934050	MajorDMR-19-125078	2
chr15	45934838	45935024	MajorDMR-19-125079	4
chr15	45937608	45937904	MajorDMR-19-125080	6
chr15	45942321	45942572	MajorDMR-19-125081	7
chr15	45946095	45946235	MajorDMR-19-125082	3
chr15	45952554	45952752	MajorDMR-19-125083	3
chr15	45956792	45956927	MajorDMR-19-125084	5
chr15	45995212	45995637	MajorDMR-19-125085	3
chr15	45996234	45996699	MajorDMR-19-125086	10
chr15	46002909	46003161	MajorDMR-19-125087	5
chr15	46004812	46005203	MajorDMR-19-125088	2
chr15	46007599	46007609	MajorDMR-19-125089	2
chr15	46011650	46012258	MajorDMR-19-125090	7
chr15	46021606	46021659	MajorDMR-19-125091	2
chr15	46026319	46026703	MajorDMR-19-125092	5
chr15	46030951	46031222	MajorDMR-19-125093	2
chr15	46034563	46035652	MajorDMR-19-125094	6
chr15	46036604	46036675	MajorDMR-19-125095	4
chr15	46043512	46043517	MajorDMR-19-125096	2
chr15	46044032	46044224	MajorDMR-19-125097	2
chr15	46046571	46046599	MajorDMR-19-125098	2
chr15	46051990	46052361	MajorDMR-19-125099	3
chr15	46053744	46054215	MajorDMR-19-125100	2
chr15	46059776	46060468	MajorDMR-19-125101	3
chr15	46064364	46065523	MajorDMR-19-125102	4
chr15	46070092	46070506	MajorDMR-19-125103	4
chr15	46071211	46071263	MajorDMR-19-125104	2
chr15	46074220	46075380	MajorDMR-19-125105	8
chr15	46082539	46083749	MajorDMR-19-125106	6
chr15	46084451	46084854	MajorDMR-19-125107	2
chr15	46091851	46092034	MajorDMR-19-125108	2
chr15	46102547	46102972	MajorDMR-19-125109	3
chr15	46104504	46104659	MajorDMR-19-125110	2
chr15	46110598	46110778	MajorDMR-19-125111	2
chr15	46120763	46120962	MajorDMR-19-125112	2
chr15	46122789	46123315	MajorDMR-19-125113	4
chr15	46128889	46129091	MajorDMR-19-125114	2
chr15	46133787	46134047	MajorDMR-19-125115	4
chr15	46134897	46135392	MajorDMR-19-125116	3
chr15	46139517	46139573	MajorDMR-19-125117	2
chr15	46142489	46142593	MajorDMR-19-125118	3
chr15	46147449	46147812	MajorDMR-19-125119	3
chr15	46149153	46149340	MajorDMR-19-125120	2
chr15	46150377	46150604	MajorDMR-19-125121	2
chr15	46153055	46153839	MajorDMR-19-125122	3
chr15	46154445	46154573	MajorDMR-19-125123	2
chr15	46161566	46162497	MajorDMR-19-125124	6
chr15	46180439	46180587	MajorDMR-19-125125	2
chr15	46182042	46182655	MajorDMR-19-125126	4
chr15	46187797	46187983	MajorDMR-19-125127	2
chr15	46194223	46194615	MajorDMR-19-125128	2
chr15	46200973	46201158	MajorDMR-19-125129	2
chr15	46207293	46207474	MajorDMR-19-125130	2
chr15	46211386	46211400	MajorDMR-19-125131	2
chr15	46213619	46213943	MajorDMR-19-125132	3
chr15	46219058	46219360	MajorDMR-19-125133	2
chr15	46219986	46220747	MajorDMR-19-125134	4
chr15	46223833	46224153	MajorDMR-19-125135	3
chr15	46235113	46235362	MajorDMR-19-125136	2
chr15	46236852	46237438	MajorDMR-19-125137	3
chr15	46240563	46241812	MajorDMR-19-125138	9
chr15	46243754	46244090	MajorDMR-19-125139	3
chr15	46260691	46261353	MajorDMR-19-125140	4
chr15	46271336	46271560	MajorDMR-19-125141	3
chr15	46274651	46274695	MajorDMR-19-125142	2
chr15	46275904	46276300	MajorDMR-19-125143	2
chr15	46283904	46284454	MajorDMR-19-125144	3
chr15	46293454	46293572	MajorDMR-19-125145	2
chr15	46299092	46299156	MajorDMR-19-125146	2
chr15	46312334	46313548	MajorDMR-19-125147	5
chr15	46316016	46316544	MajorDMR-19-125148	3
chr15	46317701	46318184	MajorDMR-19-125149	2
chr15	46323939	46324064	MajorDMR-19-125150	2
chr15	46325002	46326933	MajorDMR-19-125151	6
chr15	46330656	46330765	MajorDMR-19-125152	2
chr15	46334925	46335463	MajorDMR-19-125153	3
chr15	46336321	46336621	MajorDMR-19-125154	3
chr15	46337218	46337958	MajorDMR-19-125155	3
chr15	46343065	46343566	MajorDMR-19-125156	3
chr15	46346255	46346739	MajorDMR-19-125157	2
chr15	46348036	46348511	MajorDMR-19-125158	2
chr15	46354900	46354995	MajorDMR-19-125159	2
chr15	46369280	46369880	MajorDMR-19-125160	3
chr15	46370587	46370915	MajorDMR-19-125161	2
chr15	46372279	46372613	MajorDMR-19-125162	6
chr15	46373300	46373451	MajorDMR-19-125163	3
chr15	46375697	46376379	MajorDMR-19-125164	5
chr15	46381887	46381908	MajorDMR-19-125165	2
chr15	46384089	46384298	MajorDMR-19-125166	4
chr15	46387100	46387712	MajorDMR-19-125167	3
chr15	46388830	46388916	MajorDMR-19-125168	2
chr15	46391401	46391853	MajorDMR-19-125169	3
chr15	46392703	46393069	MajorDMR-19-125170	2
chr15	46394799	46394928	MajorDMR-19-125171	2
chr15	46403112	46403259	MajorDMR-19-125172	2
chr15	46413096	46413108	MajorDMR-19-125173	2
chr15	46436184	46436662	MajorDMR-19-125174	2
chr15	46447262	46448147	MajorDMR-19-125175	3
chr15	46448718	46449712	MajorDMR-19-125176	5
chr15	46464595	46465075	MajorDMR-19-125177	2
chr15	46466835	46467406	MajorDMR-19-125178	4
chr15	46468673	46469301	MajorDMR-19-125179	3
chr15	46470861	46471221	MajorDMR-19-125180	2
chr15	46483558	46483880	MajorDMR-19-125181	4
chr15	46493326	46494115	MajorDMR-19-125182	4
chr15	46500508	46500647	MajorDMR-19-125183	2
chr15	46505442	46505534	MajorDMR-19-125184	2
chr15	46507323	46507593	MajorDMR-19-125185	2
chr15	46510023	46510318	MajorDMR-19-125186	2
chr15	46511351	46511801	MajorDMR-19-125187	2
chr15	46512358	46512460	MajorDMR-19-125188	2
chr15	46516029	46516209	MajorDMR-19-125189	2
chr15	46517655	46517787	MajorDMR-19-125190	2
chr15	46522564	46522858	MajorDMR-19-125191	2
chr15	46524234	46524669	MajorDMR-19-125192	2
chr15	46525515	46526594	MajorDMR-19-125193	4
chr15	46527135	46527598	MajorDMR-19-125194	2
chr15	46529111	46529288	MajorDMR-19-125195	2
chr15	46530296	46530607	MajorDMR-19-125196	2
chr15	46532163	46533125	MajorDMR-19-125197	4
chr15	46537322	46538070	MajorDMR-19-125198	4
chr15	46543401	46543751	MajorDMR-19-125199	3
chr15	46547291	46547442	MajorDMR-19-125200	3
chr15	46550254	46550457	MajorDMR-19-125201	2
chr15	46552009	46552416	MajorDMR-19-125202	3
chr15	46554543	46554628	MajorDMR-19-125203	2
chr15	46555763	46555925	MajorDMR-19-125204	2
chr15	46559400	46559492	MajorDMR-19-125205	2
chr15	46560064	46560200	MajorDMR-19-125206	2
chr15	46567354	46567609	MajorDMR-19-125207	2
chr15	46568298	46568791	MajorDMR-19-125208	2
chr15	46571042	46571295	MajorDMR-19-125209	2
chr15	46573131	46573558	MajorDMR-19-125210	3
chr15	46574425	46574732	MajorDMR-19-125211	2
chr15	46582583	46583068	MajorDMR-19-125212	2
chr15	46584629	46585367	MajorDMR-19-125213	4
chr15	46588319	46588349	MajorDMR-19-125214	2
chr15	46589767	46590194	MajorDMR-19-125215	5
chr15	46590773	46591001	MajorDMR-19-125216	2
chr15	46593855	46594604	MajorDMR-19-125217	3
chr15	46600024	46601104	MajorDMR-19-125218	6
chr15	46601625	46603080	MajorDMR-19-125219	6
chr15	46604488	46604874	MajorDMR-19-125220	2
chr15	46607257	46607798	MajorDMR-19-125221	4
chr15	46614512	46615457	MajorDMR-19-125222	5
chr15	46627583	46627721	MajorDMR-19-125223	2
chr15	46631062	46631586	MajorDMR-19-125224	4
chr15	46635031	46635331	MajorDMR-19-125225	2
chr15	46635912	46636105	MajorDMR-19-125226	5
chr15	46636658	46636977	MajorDMR-19-125227	3
chr15	46637656	46637839	MajorDMR-19-125228	3
chr15	46648839	46649510	MajorDMR-19-125229	3
chr15	46650688	46651150	MajorDMR-19-125230	2
chr15	46663305	46663774	MajorDMR-19-125231	2
chr15	46665252	46665588	MajorDMR-19-125232	2
chr15	46668513	46668779	MajorDMR-19-125233	2
chr15	46673610	46674557	MajorDMR-19-125234	5
chr15	46675431	46675743	MajorDMR-19-125235	2
chr15	46678226	46678709	MajorDMR-19-125236	2
chr15	46679712	46681259	MajorDMR-19-125237	5
chr15	46682513	46682597	MajorDMR-19-125238	2
chr15	46691539	46691634	MajorDMR-19-125239	2
chr15	46692551	46692733	MajorDMR-19-125240	2
chr15	46696345	46697827	MajorDMR-19-125241	10
chr15	46698678	46698864	MajorDMR-19-125242	2
chr15	46699769	46700316	MajorDMR-19-125243	3
chr15	46701992	46702103	MajorDMR-19-125244	2
chr15	46703250	46703576	MajorDMR-19-125245	3
chr15	46709706	46710102	MajorDMR-19-125246	2
chr15	46711181	46712300	MajorDMR-19-125247	4
chr15	46713532	46713713	MajorDMR-19-125248	2
chr15	46718326	46718373	MajorDMR-19-125249	2
chr15	46719207	46719375	MajorDMR-19-125250	2
chr15	46732775	46732852	MajorDMR-19-125251	2
chr15	46734061	46734581	MajorDMR-19-125252	3
chr15	46739228	46739457	MajorDMR-19-125253	2
chr15	46742773	46743995	MajorDMR-19-125254	6
chr15	46749139	46749379	MajorDMR-19-125255	2
chr15	46751970	46751995	MajorDMR-19-125256	2
chr15	46755931	46756507	MajorDMR-19-125257	3
chr15	46771360	46771364	MajorDMR-19-125258	2
chr15	46773469	46774055	MajorDMR-19-125259	3
chr15	46780805	46781317	MajorDMR-19-125260	3
chr15	46785878	46786357	MajorDMR-19-125261	2
chr15	46788971	46790334	MajorDMR-19-125262	8
chr15	46794018	46794202	MajorDMR-19-125263	2
chr15	46794931	46794980	MajorDMR-19-125264	2
chr15	46800216	46800690	MajorDMR-19-125265	2
chr15	46801470	46801729	MajorDMR-19-125266	2
chr15	46804078	46804308	MajorDMR-19-125267	2
chr15	46805646	46805732	MajorDMR-19-125268	3
chr15	46813594	46813723	MajorDMR-19-125269	2
chr15	46814436	46814584	MajorDMR-19-125270	2
chr15	46818531	46818650	MajorDMR-19-125271	2
chr15	46819275	46819616	MajorDMR-19-125272	2
chr15	46820383	46820628	MajorDMR-19-125273	2
chr15	46822446	46822728	MajorDMR-19-125274	3
chr15	46831690	46831869	MajorDMR-19-125275	2
chr15	46846969	46847521	MajorDMR-19-125276	6
chr15	46848819	46849600	MajorDMR-19-125277	3
chr15	46853674	46853812	MajorDMR-19-125278	2
chr15	46860321	46860728	MajorDMR-19-125279	3
chr15	46861463	46861824	MajorDMR-19-125280	2
chr15	46864936	46865374	MajorDMR-19-125281	3
chr15	46866355	46866983	MajorDMR-19-125282	3
chr15	46867549	46868110	MajorDMR-19-125283	3
chr15	46870266	46870619	MajorDMR-19-125284	2
chr15	46874927	46875242	MajorDMR-19-125285	2
chr15	46881378	46881396	MajorDMR-19-125286	2
chr15	46884493	46884671	MajorDMR-19-125287	2
chr15	46887377	46887640	MajorDMR-19-125288	2
chr15	46892469	46892509	MajorDMR-19-125289	2
chr15	46908801	46908975	MajorDMR-19-125290	2
chr15	46913693	46914389	MajorDMR-19-125291	3
chr15	46920274	46920671	MajorDMR-19-125292	4
chr15	46927047	46927566	MajorDMR-19-125293	3
chr15	46928637	46928806	MajorDMR-19-125294	2
chr15	46935005	46935046	MajorDMR-19-125295	2
chr15	46937477	46938051	MajorDMR-19-125296	4
chr15	46939993	46941103	MajorDMR-19-125297	4
chr15	46944810	46945286	MajorDMR-19-125298	2
chr15	46947413	46947837	MajorDMR-19-125299	2
chr15	46949139	46949748	MajorDMR-19-125300	3
chr15	46950253	46951279	MajorDMR-19-125301	4
chr15	46952061	46952265	MajorDMR-19-125302	2
chr15	46954289	46954301	MajorDMR-19-125303	2
chr15	46956715	46957046	MajorDMR-19-125304	3
chr15	46963957	46964839	MajorDMR-19-125305	5
chr15	46967457	46967960	MajorDMR-19-125306	2
chr15	46972570	46972632	MajorDMR-19-125307	2
chr15	46978375	46978487	MajorDMR-19-125308	3
chr15	46983708	46984430	MajorDMR-19-125309	3
chr15	46985964	46987463	MajorDMR-19-125310	5
chr15	46991646	46992121	MajorDMR-19-125311	2
chr15	46992838	46992916	MajorDMR-19-125312	2
chr15	46994211	46994380	MajorDMR-19-125313	2
chr15	46997255	46997376	MajorDMR-19-125314	2
chr15	47000821	47001536	MajorDMR-19-125315	4
chr15	47023422	47023963	MajorDMR-19-125316	3
chr15	47024773	47024987	MajorDMR-19-125317	3
chr15	47027504	47027697	MajorDMR-19-125318	3
chr15	47029245	47029813	MajorDMR-19-125319	4
chr15	47031935	47032262	MajorDMR-19-125320	2
chr15	47033853	47034243	MajorDMR-19-125321	4
chr15	47034880	47035276	MajorDMR-19-125322	2
chr15	47036073	47036735	MajorDMR-19-125323	3
chr15	47037255	47037912	MajorDMR-19-125324	4
chr15	47042093	47042407	MajorDMR-19-125325	2
chr15	47047284	47047547	MajorDMR-19-125326	3
chr15	47058268	47058772	MajorDMR-19-125327	4
chr15	47061822	47062244	MajorDMR-19-125328	3
chr15	47065173	47065309	MajorDMR-19-125329	2
chr15	47068170	47068203	MajorDMR-19-125330	2
chr15	47069785	47070184	MajorDMR-19-125331	2
chr15	47072547	47073413	MajorDMR-19-125332	3
chr15	47077979	47079219	MajorDMR-19-125333	5
chr15	47080063	47080960	MajorDMR-19-125334	4
chr15	47081501	47081993	MajorDMR-19-125335	2
chr15	47084684	47084750	MajorDMR-19-125336	2
chr15	47089197	47089770	MajorDMR-19-125337	4
chr15	47094534	47095522	MajorDMR-19-125338	4
chr15	47102798	47103017	MajorDMR-19-125339	2
chr15	47104612	47105618	MajorDMR-19-125340	4
chr15	47107807	47108273	MajorDMR-19-125341	2
chr15	47110139	47110161	MajorDMR-19-125342	2
chr15	47111188	47111237	MajorDMR-19-125343	2
chr15	47120882	47121468	MajorDMR-19-125344	3
chr15	47123132	47123534	MajorDMR-19-125345	3
chr15	47136192	47136257	MajorDMR-19-125346	2
chr15	47137834	47138498	MajorDMR-19-125347	3
chr15	47142089	47142437	MajorDMR-19-125348	2
chr15	47146601	47146722	MajorDMR-19-125349	2
chr15	47148829	47149298	MajorDMR-19-125350	5
chr15	47150355	47150427	MajorDMR-19-125351	3
chr15	47152236	47153096	MajorDMR-19-125352	5
chr15	47154916	47155141	MajorDMR-19-125353	3
chr15	47160094	47160308	MajorDMR-19-125354	3
chr15	47162230	47162853	MajorDMR-19-125355	3
chr15	47163507	47164126	MajorDMR-19-125356	5
chr15	47164935	47165104	MajorDMR-19-125357	2
chr15	47171302	47171861	MajorDMR-19-125358	3
chr15	47173323	47173961	MajorDMR-19-125359	4
chr15	47183621	47183941	MajorDMR-19-125360	2
chr15	47184829	47185079	MajorDMR-19-125361	3
chr15	47187272	47187486	MajorDMR-19-125362	3
chr15	47188860	47189488	MajorDMR-19-125363	3
chr15	47190308	47190468	MajorDMR-19-125364	2
chr15	47191328	47191829	MajorDMR-19-125365	2
chr15	47196589	47197003	MajorDMR-19-125366	3
chr15	47198252	47198885	MajorDMR-19-125367	3
chr15	47207434	47207771	MajorDMR-19-125368	2
chr15	47211721	47212202	MajorDMR-19-125369	3
chr15	47214382	47214910	MajorDMR-19-125370	5
chr15	47222129	47222384	MajorDMR-19-125371	3
chr15	47231422	47231691	MajorDMR-19-125372	2
chr15	47232389	47232583	MajorDMR-19-125373	2
chr15	47236221	47236464	MajorDMR-19-125374	2
chr15	47239614	47239730	MajorDMR-19-125375	2
chr15	47242506	47242654	MajorDMR-19-125376	2
chr15	47246081	47246439	MajorDMR-19-125377	2
chr15	47247838	47248241	MajorDMR-19-125378	4
chr15	47254953	47255425	MajorDMR-19-125379	2
chr15	47265047	47265242	MajorDMR-19-125380	2
chr15	47268566	47268589	MajorDMR-19-125381	2
chr15	47272884	47272955	MajorDMR-19-125382	2
chr15	47283060	47283116	MajorDMR-19-125383	2
chr15	47295729	47296179	MajorDMR-19-125384	3
chr15	47304873	47304998	MajorDMR-19-125385	2
chr15	47306298	47306778	MajorDMR-19-125386	2
chr15	47309980	47310038	MajorDMR-19-125387	2
chr15	47310939	47311234	MajorDMR-19-125388	2
chr15	47319456	47319825	MajorDMR-19-125389	2
chr15	47324620	47324969	MajorDMR-19-125390	3
chr15	47325573	47326296	MajorDMR-19-125391	4
chr15	47326993	47327550	MajorDMR-19-125392	3
chr15	47333906	47334100	MajorDMR-19-125393	3
chr15	47337593	47337686	MajorDMR-19-125394	2
chr15	47341314	47341821	MajorDMR-19-125395	3
chr15	47342926	47342985	MajorDMR-19-125396	2
chr15	47343868	47344366	MajorDMR-19-125397	2
chr15	47348178	47348501	MajorDMR-19-125398	2
chr15	47357535	47358935	MajorDMR-19-125399	9
chr15	47360798	47360876	MajorDMR-19-125400	2
chr15	47363037	47363795	MajorDMR-19-125401	3
chr15	47367241	47367468	MajorDMR-19-125402	2
chr15	47370200	47371472	MajorDMR-19-125403	6
chr15	47377737	47378604	MajorDMR-19-125404	3
chr15	47383178	47383517	MajorDMR-19-125405	2
chr15	47388361	47388562	MajorDMR-19-125406	3
chr15	47397653	47397796	MajorDMR-19-125407	2
chr15	47403509	47403886	MajorDMR-19-125408	2
chr15	47404672	47405596	MajorDMR-19-125409	4
chr15	47407334	47407681	MajorDMR-19-125410	3
chr15	47419654	47419871	MajorDMR-19-125411	2
chr15	47429641	47429849	MajorDMR-19-125412	2
chr15	47441147	47441404	MajorDMR-19-125413	3
chr15	47445607	47446339	MajorDMR-19-125414	4
chr15	47448865	47449290	MajorDMR-19-125415	3
chr15	47468110	47468247	MajorDMR-19-125416	2
chr15	47470251	47470577	MajorDMR-19-125417	2
chr15	47475854	47475885	MajorDMR-19-125418	2
chr15	47481553	47481948	MajorDMR-19-125419	3
chr15	47482503	47482761	MajorDMR-19-125420	2
chr15	47484108	47484194	MajorDMR-19-125421	2
chr15	47488961	47489457	MajorDMR-19-125422	2
chr15	47492092	47492380	MajorDMR-19-125423	3
chr15	47498531	47498968	MajorDMR-19-125424	4
chr15	47504618	47505143	MajorDMR-19-125425	8
chr15	47505722	47506831	MajorDMR-19-125426	6
chr15	47512160	47512453	MajorDMR-19-125427	3
chr15	47518608	47518936	MajorDMR-19-125428	2
chr15	47538144	47538206	MajorDMR-19-125429	2
chr15	47566293	47567128	MajorDMR-19-125430	4
chr15	47583241	47583566	MajorDMR-19-125431	2
chr15	47603969	47604058	MajorDMR-19-125432	2
chr15	47624583	47624720	MajorDMR-19-125433	2
chr15	47637822	47638089	MajorDMR-19-125434	2
chr15	47644558	47644719	MajorDMR-19-125435	2
chr15	47654445	47654522	MajorDMR-19-125436	2
chr15	47655932	47656136	MajorDMR-19-125437	2
chr15	47656867	47656921	MajorDMR-19-125438	2
chr15	47668294	47668904	MajorDMR-19-125439	6
chr15	47682762	47682897	MajorDMR-19-125440	2
chr15	47684309	47684707	MajorDMR-19-125441	3
chr15	47686734	47687037	MajorDMR-19-125442	4
chr15	47693725	47693953	MajorDMR-19-125443	2
chr15	47697182	47697187	MajorDMR-19-125444	2
chr15	47698150	47698522	MajorDMR-19-125445	2
chr15	47702483	47702726	MajorDMR-19-125446	3
chr15	47714990	47715290	MajorDMR-19-125447	2
chr15	47732210	47732372	MajorDMR-19-125448	2
chr15	47753060	47753285	MajorDMR-19-125449	2
chr15	47763725	47764172	MajorDMR-19-125450	4
chr15	47793133	47793693	MajorDMR-19-125451	4
chr15	47796213	47798525	MajorDMR-19-125452	19
chr15	47799065	47799198	MajorDMR-19-125453	2
chr15	47809283	47809982	MajorDMR-19-125454	5
chr15	47815715	47816314	MajorDMR-19-125455	5
chr15	47841421	47841719	MajorDMR-19-125456	4
chr15	47869775	47869941	MajorDMR-19-125457	2
chr15	47895922	47895929	MajorDMR-19-125458	2
chr15	47902176	47902443	MajorDMR-19-125459	4
chr15	47912774	47912859	MajorDMR-19-125460	2
chr15	47914477	47914769	MajorDMR-19-125461	3
chr15	47933233	47933314	MajorDMR-19-125462	2
chr15	47944151	47944949	MajorDMR-19-125463	8
chr15	47958163	47958495	MajorDMR-19-125464	6
chr15	47965188	47966065	MajorDMR-19-125465	10
chr15	47979333	47979630	MajorDMR-19-125466	2
chr15	47982002	47982048	MajorDMR-19-125467	2
chr15	47989257	47989520	MajorDMR-19-125468	2
chr15	48000469	48000509	MajorDMR-19-125469	2
chr15	48008122	48008703	MajorDMR-19-125470	9
chr15	48012819	48012833	MajorDMR-19-125471	2
chr15	48014236	48014653	MajorDMR-19-125472	6
chr15	48017615	48017721	MajorDMR-19-125473	2
chr15	48028751	48028766	MajorDMR-19-125474	2
chr15	48037648	48037667	MajorDMR-19-125475	3
chr15	48042692	48043014	MajorDMR-19-125476	3
chr15	48072632	48073470	MajorDMR-19-125477	3
chr15	48085648	48085956	MajorDMR-19-125478	5
chr15	48088362	48088776	MajorDMR-19-125479	2
chr15	48096972	48097061	MajorDMR-19-125480	2
chr15	48105126	48105150	MajorDMR-19-125481	3
chr15	48110214	48110506	MajorDMR-19-125482	4
chr15	48117498	48117553	MajorDMR-19-125483	2
chr15	48126180	48126431	MajorDMR-19-125484	2
chr15	48129736	48129992	MajorDMR-19-125485	2
chr15	48133463	48133797	MajorDMR-19-125486	3
chr15	48149738	48150243	MajorDMR-19-125487	4
chr15	48163797	48163954	MajorDMR-19-125488	3
chr15	48165384	48165610	MajorDMR-19-125489	3
chr15	48166508	48166642	MajorDMR-19-125490	2
chr15	48169358	48170025	MajorDMR-19-125491	4
chr15	48177426	48177532	MajorDMR-19-125492	2
chr15	48178283	48178420	MajorDMR-19-125493	2
chr15	48178968	48179012	MajorDMR-19-125494	2
chr15	48182947	48183142	MajorDMR-19-125495	2
chr15	48190758	48190783	MajorDMR-19-125496	2
chr15	48191697	48191803	MajorDMR-19-125497	2
chr15	48203332	48203390	MajorDMR-19-125498	3
chr15	48213278	48213482	MajorDMR-19-125499	2
chr15	48225283	48225927	MajorDMR-19-125500	5
chr15	48237921	48238734	MajorDMR-19-125501	4
chr15	48246743	48247026	MajorDMR-19-125502	2
chr15	48247530	48247853	MajorDMR-19-125503	2
chr15	48252086	48252251	MajorDMR-19-125504	2
chr15	48253968	48254180	MajorDMR-19-125505	7
chr15	48255690	48255996	MajorDMR-19-125506	3
chr15	48274753	48274869	MajorDMR-19-125507	2
chr15	48277604	48278122	MajorDMR-19-125508	3
chr15	48279910	48279922	MajorDMR-19-125509	2
chr15	48292762	48293008	MajorDMR-19-125510	2
chr15	48298451	48298573	MajorDMR-19-125511	3
chr15	48312479	48312848	MajorDMR-19-125512	6
chr15	48323408	48323549	MajorDMR-19-125513	3
chr15	48324274	48324386	MajorDMR-19-125514	3
chr15	48338968	48339245	MajorDMR-19-125515	3
chr15	48352007	48352064	MajorDMR-19-125516	3
chr15	48358667	48359229	MajorDMR-19-125517	5
chr15	48361862	48362727	MajorDMR-19-125518	4
chr15	48367607	48367793	MajorDMR-19-125519	2
chr15	48368854	48368969	MajorDMR-19-125520	2
chr15	48369604	48370094	MajorDMR-19-125521	2
chr15	48372961	48373622	MajorDMR-19-125522	3
chr15	48378873	48379157	MajorDMR-19-125523	3
chr15	48382017	48383870	MajorDMR-19-125524	6
chr15	48387656	48388026	MajorDMR-19-125525	3
chr15	48388715	48388865	MajorDMR-19-125526	2
chr15	48393579	48394547	MajorDMR-19-125527	4
chr15	48398157	48398884	MajorDMR-19-125528	4
chr15	48399413	48399748	MajorDMR-19-125529	2
chr15	48402278	48402329	MajorDMR-19-125530	2
chr15	48403807	48404789	MajorDMR-19-125531	9
chr15	48412101	48412242	MajorDMR-19-125532	2
chr15	48413269	48413345	MajorDMR-19-125533	2
chr15	48437072	48437195	MajorDMR-19-125534	2
chr15	48475162	48475447	MajorDMR-19-125535	3
chr15	48477955	48478299	MajorDMR-19-125536	2
chr15	48479060	48479156	MajorDMR-19-125537	2
chr15	48481626	48482037	MajorDMR-19-125538	2
chr15	48504606	48504658	MajorDMR-19-125539	2
chr15	48516273	48516910	MajorDMR-19-125540	3
chr15	48518451	48518566	MajorDMR-19-125541	2
chr15	48524465	48524517	MajorDMR-19-125542	2
chr15	48529231	48529617	MajorDMR-19-125543	2
chr15	48537635	48537793	MajorDMR-19-125544	2
chr15	48541544	48541934	MajorDMR-19-125545	2
chr15	48545460	48546004	MajorDMR-19-125546	6
chr15	48546531	48546841	MajorDMR-19-125547	2
chr15	48566594	48566793	MajorDMR-19-125548	3
chr15	48579783	48580265	MajorDMR-19-125549	2
chr15	48580839	48581222	MajorDMR-19-125550	2
chr15	48583878	48584418	MajorDMR-19-125551	3
chr15	48591370	48591430	MajorDMR-19-125552	2
chr15	48596830	48597116	MajorDMR-19-125553	2
chr15	48600647	48601131	MajorDMR-19-125554	3
chr15	48610460	48610574	MajorDMR-19-125555	2
chr15	48618496	48618547	MajorDMR-19-125556	4
chr15	48624891	48625261	MajorDMR-19-125557	7
chr15	48647405	48647818	MajorDMR-19-125558	4
chr15	48651007	48651427	MajorDMR-19-125559	5
chr15	48655876	48655991	MajorDMR-19-125560	2
chr15	48659865	48660225	MajorDMR-19-125561	2
chr15	48662467	48662643	MajorDMR-19-125562	3
chr15	48674221	48674555	MajorDMR-19-125563	4
chr15	48680776	48680874	MajorDMR-19-125564	2
chr15	48685740	48686054	MajorDMR-19-125565	3
chr15	48690233	48690312	MajorDMR-19-125566	3
chr15	48762276	48762417	MajorDMR-19-125567	2
chr15	48842775	48842986	MajorDMR-19-125568	4
chr15	48851504	48851776	MajorDMR-19-125569	4
chr15	48855871	48855970	MajorDMR-19-125570	3
chr15	48874771	48874970	MajorDMR-19-125571	4
chr15	48884660	48884809	MajorDMR-19-125572	2
chr15	48900213	48900222	MajorDMR-19-125573	2
chr15	48907217	48907272	MajorDMR-19-125574	2
chr15	48909940	48909967	MajorDMR-19-125575	2
chr15	48986796	48986880	MajorDMR-19-125576	2
chr15	49003478	49003506	MajorDMR-19-125577	2
chr15	49011041	49011050	MajorDMR-19-125578	2
chr15	49012062	49012382	MajorDMR-19-125579	2
chr15	49087112	49087366	MajorDMR-19-125580	3
chr15	49089382	49089695	MajorDMR-19-125581	2
chr15	49098437	49098749	MajorDMR-19-125582	3
chr15	49108883	49108923	MajorDMR-19-125583	3
chr15	49120822	49120987	MajorDMR-19-125584	2
chr15	49129404	49129411	MajorDMR-19-125585	2
chr15	49131418	49131478	MajorDMR-19-125586	2
chr15	49147915	49148521	MajorDMR-19-125587	6
chr15	49150502	49151234	MajorDMR-19-125588	4
chr15	49157558	49157796	MajorDMR-19-125589	2
chr15	49182973	49183092	MajorDMR-19-125590	2
chr15	49189405	49189500	MajorDMR-19-125591	3
chr15	49190461	49190796	MajorDMR-19-125592	5
chr15	49207742	49207785	MajorDMR-19-125593	2
chr15	49233768	49234349	MajorDMR-19-125594	3
chr15	49238635	49238747	MajorDMR-19-125595	2
chr15	49246887	49246899	MajorDMR-19-125596	2
chr15	49274220	49274402	MajorDMR-19-125597	2
chr15	49342157	49342249	MajorDMR-19-125598	3
chr15	49355679	49356664	MajorDMR-19-125599	13
chr15	49379163	49379605	MajorDMR-19-125600	2
chr15	49482930	49482976	MajorDMR-19-125601	2
chr15	49524781	49525098	MajorDMR-19-125602	3
chr15	49542032	49542128	MajorDMR-19-125603	2
chr15	49595375	49595419	MajorDMR-19-125604	2
chr15	49607867	49607933	MajorDMR-19-125605	2
chr15	49612726	49613583	MajorDMR-19-125606	5
chr15	49654473	49654524	MajorDMR-19-125607	2
chr15	49700360	49700727	MajorDMR-19-125608	2
chr15	49701444	49701510	MajorDMR-19-125609	2
chr15	49729628	49729925	MajorDMR-19-125610	2
chr15	49731248	49731905	MajorDMR-19-125611	7
chr15	49754566	49754769	MajorDMR-19-125612	2
chr15	49764016	49764122	MajorDMR-19-125613	4
chr15	49776592	49776653	MajorDMR-19-125614	2
chr15	49806745	49807179	MajorDMR-19-125615	2
chr15	49985104	49985423	MajorDMR-19-125616	2
chr15	49991004	49991749	MajorDMR-19-125617	3
chr15	49999062	49999501	MajorDMR-19-125618	5
chr15	50024565	50024689	MajorDMR-19-125619	4
chr15	50049132	50049751	MajorDMR-19-125620	4
chr15	50122677	50122727	MajorDMR-19-125621	2
chr15	50123833	50124093	MajorDMR-19-125622	4
chr15	50124633	50125023	MajorDMR-19-125623	3
chr15	50189755	50190043	MajorDMR-19-125624	4
chr15	50200215	50200297	MajorDMR-19-125625	2
chr15	50278014	50278746	MajorDMR-19-125626	6
chr15	50279471	50279540	MajorDMR-19-125627	2
chr15	50281889	50282047	MajorDMR-19-125628	3
chr15	50295558	50296117	MajorDMR-19-125629	4
chr15	50316413	50317150	MajorDMR-19-125630	8
chr15	50345030	50345726	MajorDMR-19-125631	4
chr15	50346934	50348519	MajorDMR-19-125632	12
chr15	50349608	50350433	MajorDMR-19-125633	5
chr15	50352283	50352458	MajorDMR-19-125634	5
chr15	50356708	50357664	MajorDMR-19-125635	5
chr15	50358257	50360399	MajorDMR-19-125636	12
chr15	50375325	50376029	MajorDMR-19-125637	5
chr15	50376960	50377004	MajorDMR-19-125638	2
chr15	50381780	50382020	MajorDMR-19-125639	5
chr15	50387244	50387641	MajorDMR-19-125640	2
chr15	50388190	50389158	MajorDMR-19-125641	6
chr15	50391448	50391624	MajorDMR-19-125642	2
chr15	50397477	50402628	MajorDMR-19-125643	35
chr15	50403417	50407237	MajorDMR-19-125644	32
chr15	50408833	50409467	MajorDMR-19-125645	5
chr15	50410961	50411830	MajorDMR-19-125646	4
chr15	50420281	50420378	MajorDMR-19-125647	2
chr15	50427577	50427695	MajorDMR-19-125648	2
chr15	50433382	50433387	MajorDMR-19-125649	2
chr15	50434199	50434700	MajorDMR-19-125650	4
chr15	50438783	50438920	MajorDMR-19-125651	2
chr15	50470212	50470376	MajorDMR-19-125652	2
chr15	50510627	50510939	MajorDMR-19-125653	2
chr15	50526302	50526371	MajorDMR-19-125654	2
chr15	50540209	50540387	MajorDMR-19-125655	3
chr15	50546789	50546857	MajorDMR-19-125656	2
chr15	50548479	50548625	MajorDMR-19-125657	2
chr15	50554928	50555033	MajorDMR-19-125658	4
chr15	50558612	50558657	MajorDMR-19-125659	2
chr15	50569830	50571075	MajorDMR-19-125660	8
chr15	50603843	50604194	MajorDMR-19-125661	3
chr15	50611102	50611126	MajorDMR-19-125662	2
chr15	50633938	50634333	MajorDMR-19-125663	2
chr15	50642889	50643199	MajorDMR-19-125664	2
chr15	50644811	50645044	MajorDMR-19-125665	4
chr15	50674680	50675175	MajorDMR-19-125666	5
chr15	50678530	50678616	MajorDMR-19-125667	3
chr15	50683138	50683205	MajorDMR-19-125668	2
chr15	50773848	50773907	MajorDMR-19-125669	2
chr15	50816315	50816398	MajorDMR-19-125670	3
chr15	50823995	50824393	MajorDMR-19-125671	6
chr15	50836646	50836870	MajorDMR-19-125672	5
chr15	50838103	50838237	MajorDMR-19-125673	2
chr15	50839462	50839604	MajorDMR-19-125674	4
chr15	50909251	50909489	MajorDMR-19-125675	2
chr15	50934769	50934773	MajorDMR-19-125676	2
chr15	50958691	50958723	MajorDMR-19-125677	2
chr15	50979764	50979994	MajorDMR-19-125678	5
chr15	51009854	51009938	MajorDMR-19-125679	2
chr15	51033300	51033351	MajorDMR-19-125680	2
chr15	51049184	51049726	MajorDMR-19-125681	4
chr15	51054959	51055487	MajorDMR-19-125682	3
chr15	51060761	51060844	MajorDMR-19-125683	2
chr15	51061637	51061797	MajorDMR-19-125684	2
chr15	51075351	51075386	MajorDMR-19-125685	2
chr15	51115297	51115876	MajorDMR-19-125686	3
chr15	51123025	51123418	MajorDMR-19-125687	2
chr15	51165485	51166798	MajorDMR-19-125688	15
chr15	51171080	51171385	MajorDMR-19-125689	4
chr15	51177774	51178185	MajorDMR-19-125690	10
chr15	51202890	51204319	MajorDMR-19-125691	16
chr15	51238097	51238120	MajorDMR-19-125692	3
chr15	51339193	51339551	MajorDMR-19-125693	3
chr15	51340270	51340274	MajorDMR-19-125694	2
chr15	51344062	51344218	MajorDMR-19-125695	3
chr15	51368712	51370339	MajorDMR-19-125696	40
chr15	51384746	51385649	MajorDMR-19-125697	15
chr15	51389035	51389043	MajorDMR-19-125698	2
chr15	51389544	51390228	MajorDMR-19-125699	5
chr15	51396768	51397442	MajorDMR-19-125700	5
chr15	51401095	51401113	MajorDMR-19-125701	2
chr15	51403752	51404514	MajorDMR-19-125702	5
chr15	51418849	51419569	MajorDMR-19-125703	9
chr15	51425008	51425283	MajorDMR-19-125704	4
chr15	51426051	51426184	MajorDMR-19-125705	3
chr15	51428693	51429173	MajorDMR-19-125706	6
chr15	51430235	51430607	MajorDMR-19-125707	3
chr15	51448314	51448357	MajorDMR-19-125708	5
chr15	51450900	51450958	MajorDMR-19-125709	2
chr15	51456228	51456626	MajorDMR-19-125710	7
chr15	51463129	51463984	MajorDMR-19-125711	8
chr15	51465019	51466709	MajorDMR-19-125712	22
chr15	51472281	51472299	MajorDMR-19-125713	2
chr15	51477626	51479341	MajorDMR-19-125714	12
chr15	51479872	51480070	MajorDMR-19-125715	2
chr15	51481141	51481273	MajorDMR-19-125716	4
chr15	51481883	51482927	MajorDMR-19-125717	8
chr15	51483633	51484828	MajorDMR-19-125718	18
chr15	51485819	51486041	MajorDMR-19-125719	6
chr15	51487819	51488135	MajorDMR-19-125720	3
chr15	51491076	51491462	MajorDMR-19-125721	4
chr15	51495101	51495484	MajorDMR-19-125722	5
chr15	51520262	51520851	MajorDMR-19-125723	3
chr15	51522147	51522277	MajorDMR-19-125724	2
chr15	51526574	51526881	MajorDMR-19-125725	5
chr15	51532148	51533049	MajorDMR-19-125726	6
chr15	51536685	51537645	MajorDMR-19-125727	7
chr15	51539162	51539262	MajorDMR-19-125728	3
chr15	51544751	51545699	MajorDMR-19-125729	5
chr15	51555415	51555627	MajorDMR-19-125730	3
chr15	51557668	51557797	MajorDMR-19-125731	2
chr15	51558606	51558725	MajorDMR-19-125732	2
chr15	51562555	51563500	MajorDMR-19-125733	10
chr15	51567293	51567435	MajorDMR-19-125734	2
chr15	51573661	51573769	MajorDMR-19-125735	3
chr15	51574382	51576384	MajorDMR-19-125736	14
chr15	51587966	51588142	MajorDMR-19-125737	5
chr15	51592240	51592289	MajorDMR-19-125738	3
chr15	51594970	51595248	MajorDMR-19-125739	2
chr15	51596020	51596296	MajorDMR-19-125740	5
chr15	51598146	51598170	MajorDMR-19-125741	2
chr15	51600078	51601403	MajorDMR-19-125742	7
chr15	51611203	51611277	MajorDMR-19-125743	2
chr15	51614068	51614370	MajorDMR-19-125744	3
chr15	51623461	51623551	MajorDMR-19-125745	3
chr15	51624535	51624724	MajorDMR-19-125746	2
chr15	51626468	51626675	MajorDMR-19-125747	3
chr15	51629055	51629470	MajorDMR-19-125748	4
chr15	51641155	51641309	MajorDMR-19-125749	6
chr15	51652153	51652391	MajorDMR-19-125750	2
chr15	51659335	51659420	MajorDMR-19-125751	2
chr15	51673358	51673758	MajorDMR-19-125752	5
chr15	51678371	51678756	MajorDMR-19-125753	9
chr15	51679394	51679451	MajorDMR-19-125754	3
chr15	51681795	51683719	MajorDMR-19-125755	18
chr15	51694082	51694402	MajorDMR-19-125756	5
chr15	51698265	51698525	MajorDMR-19-125757	8
chr15	51701894	51701963	MajorDMR-19-125758	2
chr15	51708258	51708438	MajorDMR-19-125759	3
chr15	51878291	51878629	MajorDMR-19-125760	6
chr15	51915890	51916004	MajorDMR-19-125761	3
chr15	51921675	51922255	MajorDMR-19-125762	3
chr15	51933390	51934617	MajorDMR-19-125763	6
chr15	51935133	51935318	MajorDMR-19-125764	2
chr15	51939153	51939983	MajorDMR-19-125765	5
chr15	51964391	51964648	MajorDMR-19-125766	3
chr15	51984399	51984801	MajorDMR-19-125767	4
chr15	52016613	52017136	MajorDMR-19-125768	3
chr15	52023478	52024507	MajorDMR-19-125769	7
chr15	52026657	52026698	MajorDMR-19-125770	2
chr15	52045243	52045371	MajorDMR-19-125771	2
chr15	52046669	52046711	MajorDMR-19-125772	2
chr15	52048115	52048994	MajorDMR-19-125773	12
chr15	52053099	52053182	MajorDMR-19-125774	2
chr15	52060239	52061058	MajorDMR-19-125775	12
chr15	52122982	52123278	MajorDMR-19-125776	4
chr15	52130229	52130306	MajorDMR-19-125777	4
chr15	52134028	52134070	MajorDMR-19-125778	2
chr15	52135425	52135608	MajorDMR-19-125779	3
chr15	52139272	52139311	MajorDMR-19-125780	2
chr15	52179991	52180068	MajorDMR-19-125781	3
chr15	52196824	52197113	MajorDMR-19-125782	3
chr15	52228052	52228170	MajorDMR-19-125783	2
chr15	52273822	52274106	MajorDMR-19-125784	3
chr15	52287321	52287702	MajorDMR-19-125785	3
chr15	52299256	52299384	MajorDMR-19-125786	2
chr15	52304025	52304308	MajorDMR-19-125787	2
chr15	52361190	52361241	MajorDMR-19-125788	2
chr15	52363618	52363998	MajorDMR-19-125789	3
chr15	52370998	52371595	MajorDMR-19-125790	10
chr15	52374963	52375197	MajorDMR-19-125791	2
chr15	52385456	52385897	MajorDMR-19-125792	7
chr15	52392700	52393234	MajorDMR-19-125793	12
chr15	52394289	52394469	MajorDMR-19-125794	3
chr15	52408003	52408530	MajorDMR-19-125795	3
chr15	52416713	52416796	MajorDMR-19-125796	3
chr15	52420295	52420569	MajorDMR-19-125797	3
chr15	52425841	52425960	MajorDMR-19-125798	3
chr15	52427626	52428503	MajorDMR-19-125799	13
chr15	52429934	52430453	MajorDMR-19-125800	6
chr15	52431927	52432105	MajorDMR-19-125801	7
chr15	52447244	52447428	MajorDMR-19-125802	2
chr15	52483497	52483688	MajorDMR-19-125803	3
chr15	52485121	52485504	MajorDMR-19-125804	2
chr15	52489240	52489292	MajorDMR-19-125805	2
chr15	52501176	52501214	MajorDMR-19-125806	2
chr15	52504718	52504818	MajorDMR-19-125807	3
chr15	52513306	52513680	MajorDMR-19-125808	4
chr15	52517219	52517648	MajorDMR-19-125809	2
chr15	52519459	52519965	MajorDMR-19-125810	3
chr15	52525569	52526081	MajorDMR-19-125811	6
chr15	52527280	52527715	MajorDMR-19-125812	7
chr15	52528257	52528439	MajorDMR-19-125813	2
chr15	52529716	52529792	MajorDMR-19-125814	3
chr15	52535807	52536611	MajorDMR-19-125815	14
chr15	52539080	52539551	MajorDMR-19-125816	8
chr15	52546553	52547485	MajorDMR-19-125817	7
chr15	52548391	52548481	MajorDMR-19-125818	2
chr15	52553851	52554887	MajorDMR-19-125819	9
chr15	52580733	52580754	MajorDMR-19-125820	2
chr15	52583531	52583727	MajorDMR-19-125821	2
chr15	52584818	52585610	MajorDMR-19-125822	4
chr15	52586979	52587427	MajorDMR-19-125823	4
chr15	52595360	52595545	MajorDMR-19-125824	2
chr15	52662017	52662539	MajorDMR-19-125825	10
chr15	52711557	52712532	MajorDMR-19-125826	4
chr15	52737895	52737979	MajorDMR-19-125827	4
chr15	52758126	52758656	MajorDMR-19-125828	6
chr15	52774335	52774435	MajorDMR-19-125829	3
chr15	52788602	52788622	MajorDMR-19-125830	2
chr15	52796116	52796198	MajorDMR-19-125831	3
chr15	52824725	52824785	MajorDMR-19-125832	2
chr15	52833410	52833452	MajorDMR-19-125833	2
chr15	52843979	52844225	MajorDMR-19-125834	6
chr15	52975230	52975374	MajorDMR-19-125835	2
chr15	53000452	53002024	MajorDMR-19-125836	6
chr15	53007340	53007404	MajorDMR-19-125837	2
chr15	53009736	53009807	MajorDMR-19-125838	3
chr15	53011863	53011987	MajorDMR-19-125839	3
chr15	53016783	53017006	MajorDMR-19-125840	2
chr15	53022549	53022737	MajorDMR-19-125841	4
chr15	53025876	53025883	MajorDMR-19-125842	2
chr15	53028789	53029314	MajorDMR-19-125843	3
chr15	53030282	53030328	MajorDMR-19-125844	2
chr15	53031560	53031689	MajorDMR-19-125845	2
chr15	53032285	53032752	MajorDMR-19-125846	6
chr15	53033634	53033761	MajorDMR-19-125847	2
chr15	53034416	53034687	MajorDMR-19-125848	4
chr15	53037388	53037900	MajorDMR-19-125849	5
chr15	53038431	53038575	MajorDMR-19-125850	2
chr15	53039308	53039749	MajorDMR-19-125851	2
chr15	53041565	53041708	MajorDMR-19-125852	2
chr15	53044981	53045633	MajorDMR-19-125853	4
chr15	53054723	53055153	MajorDMR-19-125854	3
chr15	53083467	53086002	MajorDMR-19-125855	41
chr15	53098358	53098677	MajorDMR-19-125856	4
chr15	53102365	53103142	MajorDMR-19-125857	4
chr15	53110937	53111769	MajorDMR-19-125858	5
chr15	53126000	53126635	MajorDMR-19-125859	4
chr15	53140202	53140659	MajorDMR-19-125860	2
chr15	53143296	53143347	MajorDMR-19-125861	2
chr15	53145201	53145334	MajorDMR-19-125862	2
chr15	53147513	53147540	MajorDMR-19-125863	2
chr15	53155188	53155765	MajorDMR-19-125864	3
chr15	53157771	53159319	MajorDMR-19-125865	7
chr15	53164194	53164219	MajorDMR-19-125866	2
chr15	53164761	53164920	MajorDMR-19-125867	2
chr15	53166671	53167100	MajorDMR-19-125868	2
chr15	53169467	53169827	MajorDMR-19-125869	4
chr15	53171144	53172688	MajorDMR-19-125870	17
chr15	53173819	53174242	MajorDMR-19-125871	3
chr15	53177766	53178141	MajorDMR-19-125872	3
chr15	53184768	53185054	MajorDMR-19-125873	2
chr15	53185627	53185653	MajorDMR-19-125874	2
chr15	53196880	53197297	MajorDMR-19-125875	2
chr15	53204926	53205446	MajorDMR-19-125876	3
chr15	53207877	53207958	MajorDMR-19-125877	2
chr15	53209387	53209445	MajorDMR-19-125878	2
chr15	53211632	53212692	MajorDMR-19-125879	6
chr15	53215423	53217439	MajorDMR-19-125880	8
chr15	53224595	53224799	MajorDMR-19-125881	2
chr15	53226822	53227674	MajorDMR-19-125882	3
chr15	53229520	53229999	MajorDMR-19-125883	2
chr15	53231974	53233840	MajorDMR-19-125884	7
chr15	53234620	53235083	MajorDMR-19-125885	2
chr15	53237219	53237385	MajorDMR-19-125886	2
chr15	53240990	53241203	MajorDMR-19-125887	2
chr15	53243423	53243732	MajorDMR-19-125888	2
chr15	53249479	53250213	MajorDMR-19-125889	4
chr15	53254973	53255251	MajorDMR-19-125890	2
chr15	53261333	53261408	MajorDMR-19-125891	2
chr15	53262252	53262790	MajorDMR-19-125892	3
chr15	53263441	53264206	MajorDMR-19-125893	6
chr15	53266700	53267835	MajorDMR-19-125894	7
chr15	53268626	53268696	MajorDMR-19-125895	2
chr15	53269382	53269567	MajorDMR-19-125896	4
chr15	53273351	53273574	MajorDMR-19-125897	4
chr15	53276775	53276889	MajorDMR-19-125898	3
chr15	53286485	53286929	MajorDMR-19-125899	2
chr15	53299853	53300210	MajorDMR-19-125900	2
chr15	53311309	53311498	MajorDMR-19-125901	2
chr15	53312137	53312448	MajorDMR-19-125902	3
chr15	53315280	53315354	MajorDMR-19-125903	2
chr15	53322101	53322272	MajorDMR-19-125904	2
chr15	53322919	53323213	MajorDMR-19-125905	3
chr15	53324538	53325281	MajorDMR-19-125906	4
chr15	53325878	53326608	MajorDMR-19-125907	6
chr15	53328805	53328883	MajorDMR-19-125908	2
chr15	53329771	53331131	MajorDMR-19-125909	13
chr15	53333696	53333736	MajorDMR-19-125910	2
chr15	53337429	53337882	MajorDMR-19-125911	3
chr15	53343566	53343862	MajorDMR-19-125912	2
chr15	53357065	53357219	MajorDMR-19-125913	2
chr15	53359572	53359582	MajorDMR-19-125914	2
chr15	53360110	53360895	MajorDMR-19-125915	3
chr15	53361550	53362030	MajorDMR-19-125916	4
chr15	53366076	53366098	MajorDMR-19-125917	2
chr15	53368057	53368627	MajorDMR-19-125918	5
chr15	53369340	53369735	MajorDMR-19-125919	3
chr15	53370757	53370960	MajorDMR-19-125920	2
chr15	53372324	53373342	MajorDMR-19-125921	6
chr15	53376104	53376549	MajorDMR-19-125922	2
chr15	53380206	53380594	MajorDMR-19-125923	2
chr15	53384918	53385342	MajorDMR-19-125924	4
chr15	53392862	53392983	MajorDMR-19-125925	2
chr15	53393689	53394732	MajorDMR-19-125926	4
chr15	53398577	53398653	MajorDMR-19-125927	2
chr15	53400387	53401279	MajorDMR-19-125928	3
chr15	53401832	53401942	MajorDMR-19-125929	2
chr15	53402447	53404568	MajorDMR-19-125930	10
chr15	53405448	53406080	MajorDMR-19-125931	4
chr15	53406635	53407655	MajorDMR-19-125932	6
chr15	53412836	53413221	MajorDMR-19-125933	4
chr15	53417938	53418674	MajorDMR-19-125934	7
chr15	53420351	53422312	MajorDMR-19-125935	16
chr15	53425773	53425837	MajorDMR-19-125936	2
chr15	53431544	53431741	MajorDMR-19-125937	3
chr15	53435771	53436133	MajorDMR-19-125938	2
chr15	53438959	53439039	MajorDMR-19-125939	2
chr15	53443779	53443822	MajorDMR-19-125940	2
chr15	53452162	53452550	MajorDMR-19-125941	3
chr15	53459068	53459548	MajorDMR-19-125942	2
chr15	53466182	53467727	MajorDMR-19-125943	5
chr15	53472359	53472599	MajorDMR-19-125944	2
chr15	53475133	53475393	MajorDMR-19-125945	2
chr15	53479745	53480037	MajorDMR-19-125946	2
chr15	53485605	53486041	MajorDMR-19-125947	2
chr15	53487991	53489146	MajorDMR-19-125948	10
chr15	53492412	53492795	MajorDMR-19-125949	4
chr15	53494549	53496031	MajorDMR-19-125950	7
chr15	53496836	53496895	MajorDMR-19-125951	2
chr15	53500969	53501378	MajorDMR-19-125952	2
chr15	53509543	53509656	MajorDMR-19-125953	3
chr15	53510763	53511142	MajorDMR-19-125954	4
chr15	53511705	53512130	MajorDMR-19-125955	3
chr15	53514716	53514943	MajorDMR-19-125956	4
chr15	53518880	53518888	MajorDMR-19-125957	2
chr15	53520007	53520217	MajorDMR-19-125958	3
chr15	53521285	53521902	MajorDMR-19-125959	5
chr15	53525946	53526213	MajorDMR-19-125960	3
chr15	53544251	53544565	MajorDMR-19-125961	2
chr15	53548409	53549355	MajorDMR-19-125962	3
chr15	53553777	53554256	MajorDMR-19-125963	2
chr15	53565162	53565497	MajorDMR-19-125964	4
chr15	53567168	53567255	MajorDMR-19-125965	2
chr15	53578845	53579025	MajorDMR-19-125966	2
chr15	53589000	53589136	MajorDMR-19-125967	2
chr15	53596888	53596979	MajorDMR-19-125968	2
chr15	53604669	53605644	MajorDMR-19-125969	5
chr15	53606286	53606560	MajorDMR-19-125970	2
chr15	53615516	53615774	MajorDMR-19-125971	3
chr15	53617776	53617797	MajorDMR-19-125972	2
chr15	53620180	53620891	MajorDMR-19-125973	3
chr15	53622988	53623653	MajorDMR-19-125974	8
chr15	53625035	53625095	MajorDMR-19-125975	2
chr15	53647521	53647961	MajorDMR-19-125976	2
chr15	53652992	53653273	MajorDMR-19-125977	2
chr15	53653919	53654042	MajorDMR-19-125978	2
chr15	53675769	53675798	MajorDMR-19-125979	2
chr15	53689116	53689494	MajorDMR-19-125980	4
chr15	53690719	53691236	MajorDMR-19-125981	4
chr15	53695072	53695369	MajorDMR-19-125982	6
chr15	53700208	53700257	MajorDMR-19-125983	2
chr15	53702992	53703529	MajorDMR-19-125984	3
chr15	53714905	53715049	MajorDMR-19-125985	2
chr15	53720579	53720685	MajorDMR-19-125986	2
chr15	53726452	53726753	MajorDMR-19-125987	2
chr15	53740414	53741020	MajorDMR-19-125988	6
chr15	53755008	53755113	MajorDMR-19-125989	2
chr15	53776818	53776920	MajorDMR-19-125990	2
chr15	53808087	53808542	MajorDMR-19-125991	2
chr15	53821531	53821843	MajorDMR-19-125992	3
chr15	53845198	53845615	MajorDMR-19-125993	2
chr15	53847436	53847834	MajorDMR-19-125994	7
chr15	53850201	53850607	MajorDMR-19-125995	2
chr15	53851754	53852681	MajorDMR-19-125996	5
chr15	53856967	53858452	MajorDMR-19-125997	8
chr15	53872443	53872746	MajorDMR-19-125998	2
chr15	53879117	53879320	MajorDMR-19-125999	3
chr15	53890361	53890745	MajorDMR-19-126000	3
chr15	53891583	53891608	MajorDMR-19-126001	2
chr15	53895053	53895167	MajorDMR-19-126002	2
chr15	53897067	53897375	MajorDMR-19-126003	2
chr15	53903337	53903951	MajorDMR-19-126004	4
chr15	53910785	53911103	MajorDMR-19-126005	3
chr15	53911845	53911981	MajorDMR-19-126006	2
chr15	53917925	53918582	MajorDMR-19-126007	3
chr15	53921080	53921663	MajorDMR-19-126008	3
chr15	53930605	53930901	MajorDMR-19-126009	2
chr15	53934011	53934352	MajorDMR-19-126010	2
chr15	53936830	53937496	MajorDMR-19-126011	5
chr15	53940405	53940832	MajorDMR-19-126012	2
chr15	53942128	53942574	MajorDMR-19-126013	2
chr15	53947823	53947837	MajorDMR-19-126014	2
chr15	53951062	53951782	MajorDMR-19-126015	9
chr15	53958716	53959824	MajorDMR-19-126016	4
chr15	53961095	53961353	MajorDMR-19-126017	2
chr15	53963969	53964030	MajorDMR-19-126018	2
chr15	53969716	53969899	MajorDMR-19-126019	2
chr15	53973169	53973736	MajorDMR-19-126020	4
chr15	53988787	53989019	MajorDMR-19-126021	2
chr15	53990255	53990458	MajorDMR-19-126022	2
chr15	53994474	53994606	MajorDMR-19-126023	2
chr15	53999673	54000361	MajorDMR-19-126024	3
chr15	54001853	54001919	MajorDMR-19-126025	2
chr15	54006865	54006991	MajorDMR-19-126026	3
chr15	54021032	54021198	MajorDMR-19-126027	2
chr15	54022699	54022830	MajorDMR-19-126028	2
chr15	54023363	54023765	MajorDMR-19-126029	4
chr15	54031918	54032440	MajorDMR-19-126030	3
chr15	54034048	54034393	MajorDMR-19-126031	2
chr15	54042915	54042999	MajorDMR-19-126032	2
chr15	54044666	54044753	MajorDMR-19-126033	3
chr15	54050793	54051553	MajorDMR-19-126034	14
chr15	54064951	54065206	MajorDMR-19-126035	2
chr15	54066712	54066973	MajorDMR-19-126036	2
chr15	54082326	54082539	MajorDMR-19-126037	2
chr15	54083941	54084754	MajorDMR-19-126038	4
chr15	54088872	54089131	MajorDMR-19-126039	2
chr15	54101061	54101149	MajorDMR-19-126040	4
chr15	54102298	54102990	MajorDMR-19-126041	5
chr15	54121516	54121777	MajorDMR-19-126042	3
chr15	54122952	54124451	MajorDMR-19-126043	15
chr15	54125234	54125356	MajorDMR-19-126044	2
chr15	54126293	54126659	MajorDMR-19-126045	3
chr15	54136155	54136305	MajorDMR-19-126046	2
chr15	54151984	54152573	MajorDMR-19-126047	5
chr15	54153484	54153769	MajorDMR-19-126048	2
chr15	54157161	54157533	MajorDMR-19-126049	2
chr15	54164734	54165117	MajorDMR-19-126050	2
chr15	54169368	54170055	MajorDMR-19-126051	3
chr15	54172648	54172852	MajorDMR-19-126052	5
chr15	54179508	54179713	MajorDMR-19-126053	2
chr15	54180944	54181154	MajorDMR-19-126054	3
chr15	54185521	54185809	MajorDMR-19-126055	2
chr15	54196629	54196929	MajorDMR-19-126056	2
chr15	54204369	54204857	MajorDMR-19-126057	2
chr15	54210322	54210948	MajorDMR-19-126058	9
chr15	54217775	54218163	MajorDMR-19-126059	6
chr15	54220686	54221096	MajorDMR-19-126060	2
chr15	54222254	54222500	MajorDMR-19-126061	2
chr15	54225625	54225889	MajorDMR-19-126062	4
chr15	54231734	54232409	MajorDMR-19-126063	3
chr15	54250344	54250433	MajorDMR-19-126064	2
chr15	54251300	54251718	MajorDMR-19-126065	2
chr15	54255200	54255337	MajorDMR-19-126066	3
chr15	54268861	54269348	MajorDMR-19-126067	3
chr15	54284236	54284298	MajorDMR-19-126068	2
chr15	54285690	54285923	MajorDMR-19-126069	2
chr15	54287825	54288660	MajorDMR-19-126070	5
chr15	54303926	54305341	MajorDMR-19-126071	5
chr15	54319325	54319635	MajorDMR-19-126072	3
chr15	54321463	54321741	MajorDMR-19-126073	3
chr15	54325834	54326491	MajorDMR-19-126074	3
chr15	54331245	54331585	MajorDMR-19-126075	2
chr15	54340785	54341227	MajorDMR-19-126076	3
chr15	54343892	54343930	MajorDMR-19-126077	2
chr15	54356705	54356762	MajorDMR-19-126078	2
chr15	54358837	54359325	MajorDMR-19-126079	2
chr15	54375201	54375516	MajorDMR-19-126080	3
chr15	54376399	54376506	MajorDMR-19-126081	4
chr15	54388447	54388493	MajorDMR-19-126082	2
chr15	54390362	54391017	MajorDMR-19-126083	4
chr15	54404393	54404542	MajorDMR-19-126084	2
chr15	54440984	54441338	MajorDMR-19-126085	3
chr15	54442540	54442727	MajorDMR-19-126086	3
chr15	54448737	54449457	MajorDMR-19-126087	3
chr15	54466872	54466982	MajorDMR-19-126088	2
chr15	54470579	54471233	MajorDMR-19-126089	4
chr15	54501108	54501394	MajorDMR-19-126090	3
chr15	54506392	54506607	MajorDMR-19-126091	2
chr15	54509573	54509638	MajorDMR-19-126092	2
chr15	54525596	54525666	MajorDMR-19-126093	2
chr15	54541626	54542065	MajorDMR-19-126094	2
chr15	54549138	54549172	MajorDMR-19-126095	2
chr15	54570279	54570600	MajorDMR-19-126096	2
chr15	54580885	54581015	MajorDMR-19-126097	3
chr15	54597538	54598111	MajorDMR-19-126098	6
chr15	54604251	54604499	MajorDMR-19-126099	2
chr15	54612481	54612722	MajorDMR-19-126100	3
chr15	54710990	54711154	MajorDMR-19-126101	2
chr15	54774588	54774781	MajorDMR-19-126102	2
chr15	54789141	54789540	MajorDMR-19-126103	3
chr15	54795052	54795113	MajorDMR-19-126104	2
chr15	54809750	54810168	MajorDMR-19-126105	3
chr15	54810955	54812262	MajorDMR-19-126106	11
chr15	54813491	54813538	MajorDMR-19-126107	2
chr15	54841401	54841456	MajorDMR-19-126108	2
chr15	54851980	54852360	MajorDMR-19-126109	5
chr15	54856220	54856545	MajorDMR-19-126110	4
chr15	54859064	54859161	MajorDMR-19-126111	3
chr15	54862315	54862328	MajorDMR-19-126112	2
chr15	54863932	54864350	MajorDMR-19-126113	2
chr15	54868374	54868782	MajorDMR-19-126114	6
chr15	54869650	54869898	MajorDMR-19-126115	3
chr15	54875974	54876260	MajorDMR-19-126116	5
chr15	54897292	54897419	MajorDMR-19-126117	2
chr15	54906084	54906465	MajorDMR-19-126118	3
chr15	54956229	54956448	MajorDMR-19-126119	3
chr15	54973505	54973903	MajorDMR-19-126120	3
chr15	55068971	55069485	MajorDMR-19-126121	6
chr15	55081788	55082108	MajorDMR-19-126122	4
chr15	55083778	55083956	MajorDMR-19-126123	5
chr15	55095139	55095603	MajorDMR-19-126124	5
chr15	55112220	55112229	MajorDMR-19-126125	2
chr15	55112744	55112886	MajorDMR-19-126126	2
chr15	55113802	55114198	MajorDMR-19-126127	4
chr15	55131854	55132154	MajorDMR-19-126128	4
chr15	55132951	55133449	MajorDMR-19-126129	6
chr15	55134004	55134537	MajorDMR-19-126130	4
chr15	55139367	55139538	MajorDMR-19-126131	3
chr15	55143525	55143825	MajorDMR-19-126132	5
chr15	55176172	55176310	MajorDMR-19-126133	4
chr15	55246730	55246735	MajorDMR-19-126134	2
chr15	55270788	55270986	MajorDMR-19-126135	3
chr15	55299873	55301084	MajorDMR-19-126136	12
chr15	55307331	55308997	MajorDMR-19-126137	12
chr15	55318703	55319010	MajorDMR-19-126138	2
chr15	55323736	55324165	MajorDMR-19-126139	4
chr15	55364375	55364449	MajorDMR-19-126140	2
chr15	55387961	55388392	MajorDMR-19-126141	3
chr15	55400907	55401625	MajorDMR-19-126142	8
chr15	55413182	55413544	MajorDMR-19-126143	4
chr15	55421619	55421644	MajorDMR-19-126144	2
chr15	55513235	55513947	MajorDMR-19-126145	7
chr15	55543263	55543365	MajorDMR-19-126146	2
chr15	55548007	55548039	MajorDMR-19-126147	2
chr15	55553003	55553311	MajorDMR-19-126148	3
chr15	55559548	55560095	MajorDMR-19-126149	10
chr15	55569495	55569694	MajorDMR-19-126150	5
chr15	55572078	55572125	MajorDMR-19-126151	2
chr15	55574823	55574834	MajorDMR-19-126152	2
chr15	55577431	55577560	MajorDMR-19-126153	3
chr15	55581312	55581583	MajorDMR-19-126154	6
chr15	55586645	55586787	MajorDMR-19-126155	2
chr15	55600223	55600369	MajorDMR-19-126156	4
chr15	55610395	55610856	MajorDMR-19-126157	7
chr15	55665152	55665509	MajorDMR-19-126158	3
chr15	55767977	55768225	MajorDMR-19-126159	3
chr15	55785331	55785818	MajorDMR-19-126160	4
chr15	55806110	55806291	MajorDMR-19-126161	4
chr15	55822873	55823223	MajorDMR-19-126162	5
chr15	55830652	55830669	MajorDMR-19-126163	3
chr15	55839055	55839154	MajorDMR-19-126164	2
chr15	55844736	55845655	MajorDMR-19-126165	8
chr15	55853604	55853746	MajorDMR-19-126166	2
chr15	55859353	55859533	MajorDMR-19-126167	2
chr15	55868828	55869233	MajorDMR-19-126168	2
chr15	55887440	55887458	MajorDMR-19-126169	2
chr15	55911871	55912176	MajorDMR-19-126170	5
chr15	55916654	55916685	MajorDMR-19-126171	2
chr15	55920232	55920243	MajorDMR-19-126172	2
chr15	55923214	55924089	MajorDMR-19-126173	4
chr15	55936775	55936865	MajorDMR-19-126174	2
chr15	55946731	55946875	MajorDMR-19-126175	2
chr15	55961715	55961771	MajorDMR-19-126176	2
chr15	55978664	55978968	MajorDMR-19-126177	2
chr15	55986845	55987116	MajorDMR-19-126178	2
chr15	55987787	55987803	MajorDMR-19-126179	2
chr15	56007835	56008153	MajorDMR-19-126180	2
chr15	56014808	56015154	MajorDMR-19-126181	3
chr15	56021419	56021542	MajorDMR-19-126182	2
chr15	56028411	56028563	MajorDMR-19-126183	2
chr15	56029169	56029205	MajorDMR-19-126184	2
chr15	56032657	56032983	MajorDMR-19-126185	8
chr15	56041874	56042717	MajorDMR-19-126186	5
chr15	56050851	56050967	MajorDMR-19-126187	7
chr15	56058985	56059366	MajorDMR-19-126188	5
chr15	56062925	56063289	MajorDMR-19-126189	3
chr15	56066821	56066930	MajorDMR-19-126190	4
chr15	56075889	56076475	MajorDMR-19-126191	4
chr15	56076994	56077410	MajorDMR-19-126192	4
chr15	56078396	56078530	MajorDMR-19-126193	2
chr15	56091480	56092318	MajorDMR-19-126194	9
chr15	56099085	56099145	MajorDMR-19-126195	2
chr15	56111708	56112610	MajorDMR-19-126196	5
chr15	56115457	56116083	MajorDMR-19-126197	3
chr15	56122188	56122340	MajorDMR-19-126198	2
chr15	56126605	56126717	MajorDMR-19-126199	2
chr15	56148762	56148903	MajorDMR-19-126200	3
chr15	56165375	56165406	MajorDMR-19-126201	2
chr15	56187471	56187485	MajorDMR-19-126202	2
chr15	56189573	56189948	MajorDMR-19-126203	2
chr15	56221331	56222135	MajorDMR-19-126204	4
chr15	56234619	56235137	MajorDMR-19-126205	5
chr15	56284783	56284886	MajorDMR-19-126206	2
chr15	56299461	56299465	MajorDMR-19-126207	2
chr15	56310107	56310176	MajorDMR-19-126208	2
chr15	56323123	56323654	MajorDMR-19-126209	3
chr15	56326958	56327199	MajorDMR-19-126210	2
chr15	56330347	56330451	MajorDMR-19-126211	3
chr15	56334934	56335725	MajorDMR-19-126212	5
chr15	56348073	56348492	MajorDMR-19-126213	3
chr15	56349048	56349075	MajorDMR-19-126214	2
chr15	56369318	56369638	MajorDMR-19-126215	2
chr15	56479254	56479472	MajorDMR-19-126216	2
chr15	56538096	56538466	MajorDMR-19-126217	6
chr15	56576473	56577406	MajorDMR-19-126218	3
chr15	56586419	56586435	MajorDMR-19-126219	2
chr15	56648328	56648730	MajorDMR-19-126220	2
chr15	56651011	56651078	MajorDMR-19-126221	2
chr15	56663906	56663927	MajorDMR-19-126222	2
chr15	56703432	56703764	MajorDMR-19-126223	2
chr15	56737237	56737376	MajorDMR-19-126224	2
chr15	56747155	56747714	MajorDMR-19-126225	3
chr15	56752089	56752318	MajorDMR-19-126226	2
chr15	56758643	56758660	MajorDMR-19-126227	2
chr15	56760899	56760908	MajorDMR-19-126228	2
chr15	56787285	56787404	MajorDMR-19-126229	2
chr15	56788411	56788429	MajorDMR-19-126230	2
chr15	56798629	56798974	MajorDMR-19-126231	3
chr15	56819313	56819407	MajorDMR-19-126232	2
chr15	56831498	56831871	MajorDMR-19-126233	4
chr15	56839121	56839622	MajorDMR-19-126234	3
chr15	56840751	56840819	MajorDMR-19-126235	2
chr15	56848618	56848900	MajorDMR-19-126236	2
chr15	56860192	56860392	MajorDMR-19-126237	3
chr15	56912117	56912370	MajorDMR-19-126238	2
chr15	57011477	57011896	MajorDMR-19-126239	6
chr15	57019170	57019456	MajorDMR-19-126240	3
chr15	57021850	57022075	MajorDMR-19-126241	2
chr15	57029731	57029885	MajorDMR-19-126242	2
chr15	57050075	57050360	MajorDMR-19-126243	3
chr15	57051941	57052191	MajorDMR-19-126244	4
chr15	57058416	57058676	MajorDMR-19-126245	11
chr15	57064459	57064715	MajorDMR-19-126246	2
chr15	57066450	57066819	MajorDMR-19-126247	5
chr15	57067619	57067943	MajorDMR-19-126248	6
chr15	57070860	57070978	MajorDMR-19-126249	2
chr15	57072647	57072937	MajorDMR-19-126250	11
chr15	57087117	57087233	MajorDMR-19-126251	4
chr15	57104102	57104951	MajorDMR-19-126252	11
chr15	57108961	57109260	MajorDMR-19-126253	5
chr15	57112939	57113060	MajorDMR-19-126254	3
chr15	57154341	57154379	MajorDMR-19-126255	2
chr15	57159144	57159181	MajorDMR-19-126256	2
chr15	57170021	57170170	MajorDMR-19-126257	2
chr15	57181182	57181519	MajorDMR-19-126258	3
chr15	57233814	57233862	MajorDMR-19-126259	4
chr15	57235029	57235316	MajorDMR-19-126260	2
chr15	57265300	57265736	MajorDMR-19-126261	2
chr15	57269812	57269942	MajorDMR-19-126262	2
chr15	57271782	57272117	MajorDMR-19-126263	2
chr15	57276055	57276311	MajorDMR-19-126264	2
chr15	57277113	57278458	MajorDMR-19-126265	8
chr15	57278982	57279655	MajorDMR-19-126266	9
chr15	57281172	57282956	MajorDMR-19-126267	8
chr15	57284277	57285489	MajorDMR-19-126268	7
chr15	57304844	57304864	MajorDMR-19-126269	2
chr15	57324094	57324255	MajorDMR-19-126270	2
chr15	57338078	57338196	MajorDMR-19-126271	2
chr15	57350053	57350372	MajorDMR-19-126272	5
chr15	57371405	57372176	MajorDMR-19-126273	7
chr15	57373167	57373209	MajorDMR-19-126274	2
chr15	57390304	57390474	MajorDMR-19-126275	2
chr15	57392413	57392608	MajorDMR-19-126276	4
chr15	57406554	57406622	MajorDMR-19-126277	3
chr15	57414739	57414772	MajorDMR-19-126278	2
chr15	57435546	57435575	MajorDMR-19-126279	2
chr15	57475829	57476405	MajorDMR-19-126280	4
chr15	57510119	57510607	MajorDMR-19-126281	5
chr15	57512579	57512917	MajorDMR-19-126282	2
chr15	57552905	57553265	MajorDMR-19-126283	2
chr15	57576916	57577001	MajorDMR-19-126284	3
chr15	57591540	57592827	MajorDMR-19-126285	15
chr15	57598077	57598263	MajorDMR-19-126286	4
chr15	57599162	57599610	MajorDMR-19-126287	10
chr15	57603957	57603984	MajorDMR-19-126288	2
chr15	57605017	57605462	MajorDMR-19-126289	2
chr15	57612877	57613316	MajorDMR-19-126290	11
chr15	57614393	57614900	MajorDMR-19-126291	4
chr15	57619311	57621375	MajorDMR-19-126292	10
chr15	57622298	57622479	MajorDMR-19-126293	7
chr15	57624970	57625096	MajorDMR-19-126294	3
chr15	57626456	57626930	MajorDMR-19-126295	14
chr15	57627618	57628022	MajorDMR-19-126296	4
chr15	57630098	57630670	MajorDMR-19-126297	14
chr15	57631465	57631669	MajorDMR-19-126298	2
chr15	57637959	57638250	MajorDMR-19-126299	4
chr15	57644900	57645856	MajorDMR-19-126300	8
chr15	57656667	57657519	MajorDMR-19-126301	12
chr15	57664513	57664751	MajorDMR-19-126302	4
chr15	57668337	57668356	MajorDMR-19-126303	4
chr15	57669472	57670020	MajorDMR-19-126304	9
chr15	57673959	57674943	MajorDMR-19-126305	7
chr15	57677790	57678245	MajorDMR-19-126306	3
chr15	57678815	57679265	MajorDMR-19-126307	3
chr15	57680437	57680480	MajorDMR-19-126308	2
chr15	57687561	57687894	MajorDMR-19-126309	7
chr15	57695449	57695999	MajorDMR-19-126310	4
chr15	57698689	57698858	MajorDMR-19-126311	3
chr15	57700394	57700435	MajorDMR-19-126312	2
chr15	57703376	57703501	MajorDMR-19-126313	3
chr15	57704372	57704867	MajorDMR-19-126314	5
chr15	57708469	57708600	MajorDMR-19-126315	2
chr15	57713906	57714151	MajorDMR-19-126316	6
chr15	57722476	57722814	MajorDMR-19-126317	4
chr15	57723421	57723596	MajorDMR-19-126318	2
chr15	57732423	57732819	MajorDMR-19-126319	6
chr15	57739489	57739547	MajorDMR-19-126320	2
chr15	57744996	57745046	MajorDMR-19-126321	3
chr15	57750546	57750984	MajorDMR-19-126322	8
chr15	57768332	57769127	MajorDMR-19-126323	5
chr15	57769953	57770351	MajorDMR-19-126324	2
chr15	57776937	57777113	MajorDMR-19-126325	2
chr15	57778277	57778559	MajorDMR-19-126326	2
chr15	57783486	57783593	MajorDMR-19-126327	2
chr15	57789534	57789631	MajorDMR-19-126328	3
chr15	57790869	57791343	MajorDMR-19-126329	3
chr15	57794417	57794574	MajorDMR-19-126330	2
chr15	57798145	57798782	MajorDMR-19-126331	7
chr15	57801561	57801579	MajorDMR-19-126332	2
chr15	57802330	57802429	MajorDMR-19-126333	3
chr15	57803063	57803207	MajorDMR-19-126334	3
chr15	57811050	57811060	MajorDMR-19-126335	2
chr15	57818800	57819069	MajorDMR-19-126336	5
chr15	57825175	57825850	MajorDMR-19-126337	4
chr15	57826551	57826981	MajorDMR-19-126338	3
chr15	57828322	57828616	MajorDMR-19-126339	2
chr15	57831217	57831335	MajorDMR-19-126340	3
chr15	57841151	57841326	MajorDMR-19-126341	2
chr15	57843048	57843235	MajorDMR-19-126342	3
chr15	57844079	57844275	MajorDMR-19-126343	2
chr15	57849388	57849400	MajorDMR-19-126344	2
chr15	57852103	57852318	MajorDMR-19-126345	2
chr15	57853582	57856015	MajorDMR-19-126346	27
chr15	57857537	57857968	MajorDMR-19-126347	11
chr15	57859417	57859927	MajorDMR-19-126348	4
chr15	57866121	57866425	MajorDMR-19-126349	2
chr15	57869947	57871295	MajorDMR-19-126350	10
chr15	57879321	57879470	MajorDMR-19-126351	3
chr15	57884570	57884584	MajorDMR-19-126352	2
chr15	57887278	57887722	MajorDMR-19-126353	3
chr15	57889390	57889580	MajorDMR-19-126354	2
chr15	57893874	57894038	MajorDMR-19-126355	3
chr15	57902427	57902867	MajorDMR-19-126356	3
chr15	57903582	57903697	MajorDMR-19-126357	4
chr15	57906485	57906723	MajorDMR-19-126358	6
chr15	57917964	57918364	MajorDMR-19-126359	3
chr15	57919069	57919697	MajorDMR-19-126360	4
chr15	57930666	57930776	MajorDMR-19-126361	2
chr15	57931736	57932533	MajorDMR-19-126362	4
chr15	57950361	57950495	MajorDMR-19-126363	2
chr15	57960518	57960986	MajorDMR-19-126364	3
chr15	57978227	57979012	MajorDMR-19-126365	4
chr15	57984942	57985400	MajorDMR-19-126366	2
chr15	57988523	57988585	MajorDMR-19-126367	2
chr15	57995642	57995790	MajorDMR-19-126368	2
chr15	58024765	58025195	MajorDMR-19-126369	6
chr15	58032092	58032412	MajorDMR-19-126370	2
chr15	58037044	58037208	MajorDMR-19-126371	2
chr15	58039113	58039782	MajorDMR-19-126372	14
chr15	58044669	58045381	MajorDMR-19-126373	5
chr15	58059510	58059867	MajorDMR-19-126374	2
chr15	58068886	58069448	MajorDMR-19-126375	3
chr15	58076420	58077186	MajorDMR-19-126376	7
chr15	58081127	58081215	MajorDMR-19-126377	2
chr15	58082201	58082520	MajorDMR-19-126378	2
chr15	58085153	58085303	MajorDMR-19-126379	4
chr15	58089540	58090269	MajorDMR-19-126380	6
chr15	58106672	58107038	MajorDMR-19-126381	2
chr15	58107819	58108252	MajorDMR-19-126382	5
chr15	58109217	58109320	MajorDMR-19-126383	4
chr15	58116718	58116832	MajorDMR-19-126384	2
chr15	58119216	58119564	MajorDMR-19-126385	2
chr15	58130934	58131292	MajorDMR-19-126386	2
chr15	58141340	58141841	MajorDMR-19-126387	2
chr15	58153301	58153515	MajorDMR-19-126388	2
chr15	58154267	58154580	MajorDMR-19-126389	5
chr15	58158235	58159646	MajorDMR-19-126390	9
chr15	58160380	58160735	MajorDMR-19-126391	8
chr15	58164509	58165267	MajorDMR-19-126392	5
chr15	58170930	58171035	MajorDMR-19-126393	2
chr15	58179934	58180168	MajorDMR-19-126394	2
chr15	58195621	58195989	MajorDMR-19-126395	2
chr15	58198537	58198675	MajorDMR-19-126396	2
chr15	58205414	58206022	MajorDMR-19-126397	3
chr15	58206653	58207414	MajorDMR-19-126398	5
chr15	58208007	58209247	MajorDMR-19-126399	5
chr15	58210195	58210586	MajorDMR-19-126400	4
chr15	58215015	58215933	MajorDMR-19-126401	7
chr15	58218303	58218523	MajorDMR-19-126402	2
chr15	58238977	58240439	MajorDMR-19-126403	7
chr15	58243692	58243854	MajorDMR-19-126404	2
chr15	58247298	58247360	MajorDMR-19-126405	2
chr15	58250662	58250781	MajorDMR-19-126406	3
chr15	58252629	58252663	MajorDMR-19-126407	2
chr15	58255222	58255356	MajorDMR-19-126408	2
chr15	58261790	58262084	MajorDMR-19-126409	2
chr15	58271551	58271595	MajorDMR-19-126410	2
chr15	58274108	58274216	MajorDMR-19-126411	3
chr15	58275124	58275573	MajorDMR-19-126412	2
chr15	58280166	58280180	MajorDMR-19-126413	2
chr15	58282079	58282185	MajorDMR-19-126414	4
chr15	58284965	58285605	MajorDMR-19-126415	4
chr15	58287194	58287473	MajorDMR-19-126416	2
chr15	58302811	58303282	MajorDMR-19-126417	2
chr15	58305255	58305479	MajorDMR-19-126418	4
chr15	58328951	58329210	MajorDMR-19-126419	3
chr15	58330124	58330199	MajorDMR-19-126420	2
chr15	58334701	58334952	MajorDMR-19-126421	2
chr15	58335611	58335935	MajorDMR-19-126422	2
chr15	58338186	58338823	MajorDMR-19-126423	3
chr15	58339431	58339718	MajorDMR-19-126424	2
chr15	58341969	58342244	MajorDMR-19-126425	2
chr15	58350409	58352102	MajorDMR-19-126426	8
chr15	58353834	58354642	MajorDMR-19-126427	8
chr15	58358631	58359421	MajorDMR-19-126428	21
chr15	58363071	58363114	MajorDMR-19-126429	3
chr15	58363618	58364787	MajorDMR-19-126430	7
chr15	58369524	58369909	MajorDMR-19-126431	2
chr15	58372444	58372775	MajorDMR-19-126432	3
chr15	58380161	58380600	MajorDMR-19-126433	3
chr15	58384206	58384626	MajorDMR-19-126434	2
chr15	58395333	58395553	MajorDMR-19-126435	2
chr15	58405653	58405834	MajorDMR-19-126436	2
chr15	58430681	58430863	MajorDMR-19-126437	2
chr15	58432313	58432472	MajorDMR-19-126438	2
chr15	58435411	58435530	MajorDMR-19-126439	3
chr15	58439053	58439736	MajorDMR-19-126440	11
chr15	58480627	58480818	MajorDMR-19-126441	7
chr15	58489741	58489852	MajorDMR-19-126442	2
chr15	58493212	58493341	MajorDMR-19-126443	3
chr15	58501546	58502029	MajorDMR-19-126444	5
chr15	58506965	58507328	MajorDMR-19-126445	6
chr15	58514040	58514344	MajorDMR-19-126446	3
chr15	58519804	58519969	MajorDMR-19-126447	2
chr15	58521170	58521691	MajorDMR-19-126448	4
chr15	58522965	58523281	MajorDMR-19-126449	6
chr15	58534919	58535741	MajorDMR-19-126450	7
chr15	58536685	58536715	MajorDMR-19-126451	2
chr15	58538588	58538763	MajorDMR-19-126452	4
chr15	58539922	58541063	MajorDMR-19-126453	22
chr15	58541886	58542378	MajorDMR-19-126454	6
chr15	58543539	58544011	MajorDMR-19-126455	2
chr15	58545651	58545886	MajorDMR-19-126456	2
chr15	58562588	58562599	MajorDMR-19-126457	2
chr15	58570090	58570095	MajorDMR-19-126458	2
chr15	58574295	58574749	MajorDMR-19-126459	3
chr15	58582915	58582952	MajorDMR-19-126460	2
chr15	58591166	58591772	MajorDMR-19-126461	7
chr15	58594939	58595957	MajorDMR-19-126462	5
chr15	58602299	58603211	MajorDMR-19-126463	18
chr15	58605637	58605882	MajorDMR-19-126464	3
chr15	58606671	58606878	MajorDMR-19-126465	4
chr15	58622073	58622227	MajorDMR-19-126466	3
chr15	58623435	58623632	MajorDMR-19-126467	5
chr15	58636939	58637459	MajorDMR-19-126468	4
chr15	58653439	58654157	MajorDMR-19-126469	6
chr15	58655420	58655649	MajorDMR-19-126470	3
chr15	58663990	58664023	MajorDMR-19-126471	2
chr15	58666086	58666231	MajorDMR-19-126472	2
chr15	58672423	58672502	MajorDMR-19-126473	2
chr15	58674049	58674577	MajorDMR-19-126474	4
chr15	58677071	58677446	MajorDMR-19-126475	4
chr15	58702543	58703823	MajorDMR-19-126476	15
chr15	58722237	58722323	MajorDMR-19-126477	3
chr15	58725965	58726463	MajorDMR-19-126478	4
chr15	58731252	58731318	MajorDMR-19-126479	3
chr15	58731935	58732155	MajorDMR-19-126480	3
chr15	58739417	58740183	MajorDMR-19-126481	11
chr15	58749839	58750797	MajorDMR-19-126482	8
chr15	58751409	58752549	MajorDMR-19-126483	14
chr15	58765643	58765742	MajorDMR-19-126484	3
chr15	58767112	58768086	MajorDMR-19-126485	4
chr15	58768814	58769826	MajorDMR-19-126486	14
chr15	58775577	58777749	MajorDMR-19-126487	18
chr15	58782338	58782409	MajorDMR-19-126488	3
chr15	58788146	58788339	MajorDMR-19-126489	3
chr15	58797345	58797390	MajorDMR-19-126490	2
chr15	58799034	58799222	MajorDMR-19-126491	4
chr15	58803034	58803561	MajorDMR-19-126492	4
chr15	58808097	58808189	MajorDMR-19-126493	5
chr15	58809547	58814163	MajorDMR-19-126494	63
chr15	58818559	58819241	MajorDMR-19-126495	6
chr15	58823540	58823887	MajorDMR-19-126496	3
chr15	58844483	58844501	MajorDMR-19-126497	2
chr15	58847074	58847510	MajorDMR-19-126498	4
chr15	58848507	58849471	MajorDMR-19-126499	7
chr15	58858237	58858430	MajorDMR-19-126500	4
chr15	58860206	58860979	MajorDMR-19-126501	6
chr15	58867106	58867163	MajorDMR-19-126502	4
chr15	58874531	58874592	MajorDMR-19-126503	3
chr15	58876262	58878181	MajorDMR-19-126504	15
chr15	58885935	58886678	MajorDMR-19-126505	6
chr15	58888208	58888247	MajorDMR-19-126506	2
chr15	58890811	58890954	MajorDMR-19-126507	3
chr15	58900451	58900583	MajorDMR-19-126508	2
chr15	58928461	58928471	MajorDMR-19-126509	2
chr15	58943951	58944156	MajorDMR-19-126510	5
chr15	58971048	58971063	MajorDMR-19-126511	2
chr15	58974120	58974500	MajorDMR-19-126512	2
chr15	58983133	58984027	MajorDMR-19-126513	6
chr15	58995956	58995972	MajorDMR-19-126514	2
chr15	59012382	59012397	MajorDMR-19-126515	2
chr15	59016929	59017415	MajorDMR-19-126516	6
chr15	59019027	59019459	MajorDMR-19-126517	13
chr15	59024032	59024052	MajorDMR-19-126518	2
chr15	59032096	59032563	MajorDMR-19-126519	7
chr15	59034811	59035323	MajorDMR-19-126520	4
chr15	59048117	59048397	MajorDMR-19-126521	5
chr15	59050492	59050833	MajorDMR-19-126522	3
chr15	59060911	59061113	MajorDMR-19-126523	6
chr15	59069375	59069546	MajorDMR-19-126524	3
chr15	59120196	59120982	MajorDMR-19-126525	13
chr15	59125664	59126343	MajorDMR-19-126526	16
chr15	59144036	59144094	MajorDMR-19-126527	2
chr15	59145211	59145221	MajorDMR-19-126528	2
chr15	59156509	59158017	MajorDMR-19-126529	38
chr15	59158586	59158614	MajorDMR-19-126530	2
chr15	59176221	59176255	MajorDMR-19-126531	2
chr15	59181643	59181750	MajorDMR-19-126532	6
chr15	59195386	59195571	MajorDMR-19-126533	3
chr15	59209976	59210018	MajorDMR-19-126534	3
chr15	59215740	59216107	MajorDMR-19-126535	4
chr15	59242165	59242629	MajorDMR-19-126536	2
chr15	59249582	59250061	MajorDMR-19-126537	6
chr15	59266042	59266100	MajorDMR-19-126538	2
chr15	59267776	59268226	MajorDMR-19-126539	3
chr15	59277743	59278057	MajorDMR-19-126540	4
chr15	59287951	59287960	MajorDMR-19-126541	2
chr15	59293321	59293356	MajorDMR-19-126542	2
chr15	59294354	59294666	MajorDMR-19-126543	4
chr15	59297946	59298271	MajorDMR-19-126544	2
chr15	59303192	59303201	MajorDMR-19-126545	2
chr15	59310024	59310102	MajorDMR-19-126546	4
chr15	59337341	59337453	MajorDMR-19-126547	2
chr15	59396102	59396126	MajorDMR-19-126548	2
chr15	59398024	59398557	MajorDMR-19-126549	5
chr15	59430542	59430621	MajorDMR-19-126550	2
chr15	59451040	59451832	MajorDMR-19-126551	9
chr15	59458069	59459088	MajorDMR-19-126552	4
chr15	59460959	59460967	MajorDMR-19-126553	2
chr15	59461839	59463237	MajorDMR-19-126554	9
chr15	59473284	59473386	MajorDMR-19-126555	5
chr15	59478007	59478391	MajorDMR-19-126556	5
chr15	59487143	59487308	MajorDMR-19-126557	2
chr15	59496040	59496593	MajorDMR-19-126558	5
chr15	59524258	59524663	MajorDMR-19-126559	2
chr15	59529552	59529576	MajorDMR-19-126560	2
chr15	59532623	59533257	MajorDMR-19-126561	6
chr15	59564066	59564164	MajorDMR-19-126562	3
chr15	59587612	59589078	MajorDMR-19-126563	7
chr15	59592232	59592992	MajorDMR-19-126564	12
chr15	59597552	59598010	MajorDMR-19-126565	5
chr15	59604524	59604693	MajorDMR-19-126566	5
chr15	59605947	59606260	MajorDMR-19-126567	2
chr15	59619979	59620480	MajorDMR-19-126568	5
chr15	59621668	59622079	MajorDMR-19-126569	5
chr15	59643690	59643940	MajorDMR-19-126570	5
chr15	59644554	59645198	MajorDMR-19-126571	5
chr15	59656592	59656961	MajorDMR-19-126572	3
chr15	59659402	59659689	MajorDMR-19-126573	6
chr15	59661619	59661746	MajorDMR-19-126574	3
chr15	59662721	59663469	MajorDMR-19-126575	5
chr15	59672808	59673568	MajorDMR-19-126576	6
chr15	59683833	59683847	MajorDMR-19-126577	2
chr15	59685392	59685598	MajorDMR-19-126578	3
chr15	59690145	59690177	MajorDMR-19-126579	2
chr15	59690912	59692645	MajorDMR-19-126580	26
chr15	59693587	59694116	MajorDMR-19-126581	8
chr15	59698220	59699317	MajorDMR-19-126582	11
chr15	59700262	59700361	MajorDMR-19-126583	4
chr15	59702418	59703099	MajorDMR-19-126584	5
chr15	59704935	59705546	MajorDMR-19-126585	6
chr15	59713235	59713785	MajorDMR-19-126586	12
chr15	59714350	59714520	MajorDMR-19-126587	2
chr15	59716858	59717087	MajorDMR-19-126588	4
chr15	59725333	59725817	MajorDMR-19-126589	4
chr15	59733962	59734143	MajorDMR-19-126590	7
chr15	59735680	59735719	MajorDMR-19-126591	3
chr15	59765570	59766320	MajorDMR-19-126592	5
chr15	59787338	59787628	MajorDMR-19-126593	2
chr15	59793806	59794085	MajorDMR-19-126594	2
chr15	59799170	59799454	MajorDMR-19-126595	2
chr15	59808231	59810333	MajorDMR-19-126596	17
chr15	59811638	59811853	MajorDMR-19-126597	2
chr15	59813855	59813869	MajorDMR-19-126598	2
chr15	59815172	59815550	MajorDMR-19-126599	7
chr15	59816370	59816991	MajorDMR-19-126600	8
chr15	59822978	59824451	MajorDMR-19-126601	10
chr15	59826337	59826784	MajorDMR-19-126602	2
chr15	59835561	59836408	MajorDMR-19-126603	13
chr15	59842999	59843417	MajorDMR-19-126604	3
chr15	59850046	59850095	MajorDMR-19-126605	2
chr15	59861805	59861843	MajorDMR-19-126606	3
chr15	59862444	59862799	MajorDMR-19-126607	2
chr15	59865640	59865702	MajorDMR-19-126608	2
chr15	59870881	59871048	MajorDMR-19-126609	2
chr15	59879786	59880123	MajorDMR-19-126610	3
chr15	59882370	59882602	MajorDMR-19-126611	2
chr15	59883559	59884138	MajorDMR-19-126612	4
chr15	59894569	59894637	MajorDMR-19-126613	2
chr15	59902104	59902125	MajorDMR-19-126614	2
chr15	59903772	59904170	MajorDMR-19-126615	4
chr15	59907311	59907494	MajorDMR-19-126616	4
chr15	59910719	59910889	MajorDMR-19-126617	2
chr15	59914632	59915049	MajorDMR-19-126618	6
chr15	59917071	59917441	MajorDMR-19-126619	4
chr15	59925161	59925476	MajorDMR-19-126620	4
chr15	59977526	59978082	MajorDMR-19-126621	3
chr15	59978599	59980298	MajorDMR-19-126622	21
chr15	59996290	59996740	MajorDMR-19-126623	2
chr15	60014469	60015039	MajorDMR-19-126624	5
chr15	60016241	60016394	MajorDMR-19-126625	2
chr15	60026283	60026503	MajorDMR-19-126626	2
chr15	60031994	60032563	MajorDMR-19-126627	3
chr15	60033582	60033700	MajorDMR-19-126628	3
chr15	60039139	60039189	MajorDMR-19-126629	2
chr15	60043995	60044453	MajorDMR-19-126630	4
chr15	60045519	60045803	MajorDMR-19-126631	3
chr15	60046591	60046634	MajorDMR-19-126632	2
chr15	60054849	60055318	MajorDMR-19-126633	3
chr15	60056816	60057362	MajorDMR-19-126634	3
chr15	60065325	60065420	MajorDMR-19-126635	2
chr15	60066054	60066229	MajorDMR-19-126636	2
chr15	60086604	60087487	MajorDMR-19-126637	6
chr15	60088432	60088526	MajorDMR-19-126638	2
chr15	60090817	60091171	MajorDMR-19-126639	2
chr15	60104449	60104706	MajorDMR-19-126640	7
chr15	60106642	60106972	MajorDMR-19-126641	8
chr15	60115349	60115539	MajorDMR-19-126642	2
chr15	60118364	60118484	MajorDMR-19-126643	2
chr15	60120626	60121105	MajorDMR-19-126644	2
chr15	60125545	60126405	MajorDMR-19-126645	5
chr15	60128711	60129166	MajorDMR-19-126646	2
chr15	60130610	60131394	MajorDMR-19-126647	8
chr15	60135229	60135375	MajorDMR-19-126648	2
chr15	60136000	60136293	MajorDMR-19-126649	3
chr15	60139928	60140391	MajorDMR-19-126650	2
chr15	60141173	60142392	MajorDMR-19-126651	6
chr15	60142900	60143591	MajorDMR-19-126652	4
chr15	60153578	60153752	MajorDMR-19-126653	3
chr15	60154623	60154993	MajorDMR-19-126654	2
chr15	60159045	60159111	MajorDMR-19-126655	3
chr15	60163674	60165556	MajorDMR-19-126656	12
chr15	60166244	60166495	MajorDMR-19-126657	3
chr15	60171001	60171553	MajorDMR-19-126658	3
chr15	60173407	60173678	MajorDMR-19-126659	2
chr15	60175539	60175874	MajorDMR-19-126660	2
chr15	60177011	60177347	MajorDMR-19-126661	2
chr15	60178149	60178501	MajorDMR-19-126662	8
chr15	60179327	60179546	MajorDMR-19-126663	3
chr15	60182068	60182489	MajorDMR-19-126664	3
chr15	60185164	60185836	MajorDMR-19-126665	3
chr15	60187778	60188438	MajorDMR-19-126666	3
chr15	60189046	60189250	MajorDMR-19-126667	2
chr15	60189891	60190487	MajorDMR-19-126668	3
chr15	60192173	60192369	MajorDMR-19-126669	2
chr15	60194373	60194807	MajorDMR-19-126670	3
chr15	60195794	60196111	MajorDMR-19-126671	2
chr15	60196645	60197474	MajorDMR-19-126672	15
chr15	60203218	60203291	MajorDMR-19-126673	2
chr15	60207814	60208383	MajorDMR-19-126674	3
chr15	60209791	60210539	MajorDMR-19-126675	9
chr15	60211385	60211875	MajorDMR-19-126676	3
chr15	60222342	60222396	MajorDMR-19-126677	2
chr15	60224923	60225229	MajorDMR-19-126678	2
chr15	60226020	60226428	MajorDMR-19-126679	2
chr15	60237050	60237246	MajorDMR-19-126680	2
chr15	60245677	60246169	MajorDMR-19-126681	2
chr15	60268715	60269119	MajorDMR-19-126682	6
chr15	60283319	60283576	MajorDMR-19-126683	2
chr15	60284293	60284921	MajorDMR-19-126684	5
chr15	60304339	60304906	MajorDMR-19-126685	5
chr15	60313162	60313218	MajorDMR-19-126686	2
chr15	60316867	60318017	MajorDMR-19-126687	9
chr15	60325832	60326505	MajorDMR-19-126688	3
chr15	60330437	60330950	MajorDMR-19-126689	5
chr15	60337029	60337480	MajorDMR-19-126690	5
chr15	60338622	60338776	MajorDMR-19-126691	2
chr15	60348278	60348486	MajorDMR-19-126692	4
chr15	60349897	60350621	MajorDMR-19-126693	4
chr15	60358208	60358446	MajorDMR-19-126694	3
chr15	60365102	60365516	MajorDMR-19-126695	3
chr15	60366353	60366898	MajorDMR-19-126696	4
chr15	60368954	60369188	MajorDMR-19-126697	4
chr15	60369939	60370230	MajorDMR-19-126698	4
chr15	60383035	60383687	MajorDMR-19-126699	4
chr15	60390804	60391402	MajorDMR-19-126700	4
chr15	60393484	60393662	MajorDMR-19-126701	3
chr15	60409377	60410418	MajorDMR-19-126702	7
chr15	60411554	60411633	MajorDMR-19-126703	2
chr15	60412153	60413427	MajorDMR-19-126704	5
chr15	60417064	60417819	MajorDMR-19-126705	6
chr15	60419406	60419761	MajorDMR-19-126706	3
chr15	60420566	60421228	MajorDMR-19-126707	3
chr15	60422929	60423577	MajorDMR-19-126708	3
chr15	60425150	60425620	MajorDMR-19-126709	2
chr15	60426703	60426963	MajorDMR-19-126710	2
chr15	60446907	60447382	MajorDMR-19-126711	5
chr15	60453427	60454158	MajorDMR-19-126712	5
chr15	60460518	60460716	MajorDMR-19-126713	2
chr15	60464188	60465384	MajorDMR-19-126714	4
chr15	60466748	60467286	MajorDMR-19-126715	4
chr15	60472520	60472845	MajorDMR-19-126716	2
chr15	60473694	60473820	MajorDMR-19-126717	2
chr15	60475797	60475903	MajorDMR-19-126718	3
chr15	60482177	60482239	MajorDMR-19-126719	2
chr15	60484357	60484438	MajorDMR-19-126720	2
chr15	60486375	60487535	MajorDMR-19-126721	4
chr15	60497421	60497878	MajorDMR-19-126722	3
chr15	60507185	60507825	MajorDMR-19-126723	3
chr15	60515682	60515731	MajorDMR-19-126724	2
chr15	60517161	60518086	MajorDMR-19-126725	4
chr15	60519122	60519321	MajorDMR-19-126726	3
chr15	60521187	60521305	MajorDMR-19-126727	2
chr15	60528424	60528810	MajorDMR-19-126728	6
chr15	60536067	60536358	MajorDMR-19-126729	2
chr15	60539451	60539835	MajorDMR-19-126730	2
chr15	60543815	60544179	MajorDMR-19-126731	4
chr15	60547532	60547710	MajorDMR-19-126732	4
chr15	60550164	60550806	MajorDMR-19-126733	3
chr15	60554102	60554157	MajorDMR-19-126734	2
chr15	60554995	60555371	MajorDMR-19-126735	2
chr15	60556505	60556997	MajorDMR-19-126736	2
chr15	60581999	60582029	MajorDMR-19-126737	2
chr15	60585761	60586070	MajorDMR-19-126738	2
chr15	60589783	60589956	MajorDMR-19-126739	2
chr15	60604723	60604758	MajorDMR-19-126740	3
chr15	60607786	60607894	MajorDMR-19-126741	2
chr15	60611838	60611844	MajorDMR-19-126742	2
chr15	60627411	60628077	MajorDMR-19-126743	3
chr15	60633011	60633040	MajorDMR-19-126744	2
chr15	60633606	60634005	MajorDMR-19-126745	2
chr15	60635457	60635878	MajorDMR-19-126746	4
chr15	60647751	60647839	MajorDMR-19-126747	2
chr15	60662831	60663102	MajorDMR-19-126748	3
chr15	60683210	60683673	MajorDMR-19-126749	3
chr15	60685343	60686409	MajorDMR-19-126750	12
chr15	60689284	60689680	MajorDMR-19-126751	11
chr15	60691360	60691627	MajorDMR-19-126752	9
chr15	60710473	60710524	MajorDMR-19-126753	2
chr15	60750957	60751268	MajorDMR-19-126754	3
chr15	60760371	60760520	MajorDMR-19-126755	4
chr15	60767236	60767435	MajorDMR-19-126756	5
chr15	60801655	60801700	MajorDMR-19-126757	3
chr15	60813822	60813992	MajorDMR-19-126758	2
chr15	60832180	60832276	MajorDMR-19-126759	2
chr15	60843407	60843585	MajorDMR-19-126760	3
chr15	60844163	60844635	MajorDMR-19-126761	3
chr15	60860242	60860768	MajorDMR-19-126762	3
chr15	60862218	60862552	MajorDMR-19-126763	2
chr15	60867695	60868355	MajorDMR-19-126764	5
chr15	60872809	60873702	MajorDMR-19-126765	9
chr15	60882664	60883157	MajorDMR-19-126766	7
chr15	60885528	60885754	MajorDMR-19-126767	3
chr15	60900081	60900350	MajorDMR-19-126768	2
chr15	60902051	60902756	MajorDMR-19-126769	8
chr15	60906389	60906575	MajorDMR-19-126770	3
chr15	60907247	60908069	MajorDMR-19-126771	16
chr15	60912933	60913150	MajorDMR-19-126772	6
chr15	60918211	60918560	MajorDMR-19-126773	4
chr15	60927113	60928649	MajorDMR-19-126774	17
chr15	60935617	60936131	MajorDMR-19-126775	3
chr15	60939500	60940249	MajorDMR-19-126776	4
chr15	60941710	60943410	MajorDMR-19-126777	18
chr15	60948397	60949101	MajorDMR-19-126778	4
chr15	60949995	60950101	MajorDMR-19-126779	2
chr15	60959388	60960025	MajorDMR-19-126780	8
chr15	60961028	60961534	MajorDMR-19-126781	3
chr15	60986552	60986566	MajorDMR-19-126782	2
chr15	60997298	60997765	MajorDMR-19-126783	2
chr15	61010458	61011148	MajorDMR-19-126784	5
chr15	61012258	61013319	MajorDMR-19-126785	5
chr15	61019018	61019617	MajorDMR-19-126786	3
chr15	61026518	61026729	MajorDMR-19-126787	2
chr15	61031661	61032432	MajorDMR-19-126788	4
chr15	61040971	61041096	MajorDMR-19-126789	3
chr15	61044476	61045364	MajorDMR-19-126790	15
chr15	61049989	61050587	MajorDMR-19-126791	4
chr15	61054451	61054570	MajorDMR-19-126792	2
chr15	61057483	61059107	MajorDMR-19-126793	7
chr15	61059863	61060139	MajorDMR-19-126794	2
chr15	61067190	61067244	MajorDMR-19-126795	2
chr15	61070460	61070869	MajorDMR-19-126796	6
chr15	61073580	61074700	MajorDMR-19-126797	19
chr15	61077162	61077851	MajorDMR-19-126798	5
chr15	61080497	61080877	MajorDMR-19-126799	3
chr15	61083114	61083329	MajorDMR-19-126800	4
chr15	61088336	61088354	MajorDMR-19-126801	2
chr15	61091555	61091734	MajorDMR-19-126802	2
chr15	61092621	61093391	MajorDMR-19-126803	5
chr15	61095451	61095686	MajorDMR-19-126804	2
chr15	61101340	61101780	MajorDMR-19-126805	4
chr15	61107250	61107752	MajorDMR-19-126806	3
chr15	61111815	61112114	MajorDMR-19-126807	5
chr15	61114800	61115009	MajorDMR-19-126808	3
chr15	61119586	61120066	MajorDMR-19-126809	2
chr15	61124887	61125072	MajorDMR-19-126810	2
chr15	61128512	61128810	MajorDMR-19-126811	2
chr15	61132162	61132268	MajorDMR-19-126812	3
chr15	61132843	61133181	MajorDMR-19-126813	2
chr15	61133856	61135361	MajorDMR-19-126814	6
chr15	61135931	61135990	MajorDMR-19-126815	2
chr15	61136843	61137638	MajorDMR-19-126816	6
chr15	61141789	61142179	MajorDMR-19-126817	2
chr15	61148460	61148669	MajorDMR-19-126818	2
chr15	61149186	61149263	MajorDMR-19-126819	2
chr15	61167703	61168736	MajorDMR-19-126820	6
chr15	61179581	61179850	MajorDMR-19-126821	2
chr15	61181288	61181870	MajorDMR-19-126822	7
chr15	61182706	61182766	MajorDMR-19-126823	3
chr15	61183740	61183913	MajorDMR-19-126824	2
chr15	61187320	61187785	MajorDMR-19-126825	3
chr15	61194651	61195126	MajorDMR-19-126826	3
chr15	61197703	61197965	MajorDMR-19-126827	2
chr15	61198651	61199950	MajorDMR-19-126828	8
chr15	61205333	61206315	MajorDMR-19-126829	6
chr15	61207916	61208789	MajorDMR-19-126830	11
chr15	61215149	61215468	MajorDMR-19-126831	2
chr15	61217092	61217534	MajorDMR-19-126832	2
chr15	61219618	61219690	MajorDMR-19-126833	2
chr15	61220611	61220649	MajorDMR-19-126834	4
chr15	61221392	61222037	MajorDMR-19-126835	4
chr15	61228605	61228776	MajorDMR-19-126836	2
chr15	61230223	61230681	MajorDMR-19-126837	2
chr15	61254261	61254873	MajorDMR-19-126838	5
chr15	61256985	61257255	MajorDMR-19-126839	2
chr15	61261901	61262519	MajorDMR-19-126840	5
chr15	61265312	61266373	MajorDMR-19-126841	8
chr15	61274432	61274676	MajorDMR-19-126842	2
chr15	61278643	61279029	MajorDMR-19-126843	2
chr15	61287071	61287792	MajorDMR-19-126844	4
chr15	61291825	61292299	MajorDMR-19-126845	5
chr15	61296254	61296841	MajorDMR-19-126846	4
chr15	61301202	61301551	MajorDMR-19-126847	2
chr15	61303738	61304236	MajorDMR-19-126848	4
chr15	61305303	61306014	MajorDMR-19-126849	3
chr15	61306972	61307381	MajorDMR-19-126850	2
chr15	61308980	61309344	MajorDMR-19-126851	2
chr15	61325202	61325421	MajorDMR-19-126852	3
chr15	61326552	61327775	MajorDMR-19-126853	6
chr15	61328406	61328581	MajorDMR-19-126854	4
chr15	61330707	61331299	MajorDMR-19-126855	7
chr15	61338011	61338654	MajorDMR-19-126856	6
chr15	61340523	61340882	MajorDMR-19-126857	4
chr15	61342047	61342252	MajorDMR-19-126858	2
chr15	61345083	61346446	MajorDMR-19-126859	10
chr15	61347484	61347689	MajorDMR-19-126860	2
chr15	61348986	61349346	MajorDMR-19-126861	2
chr15	61349869	61351249	MajorDMR-19-126862	5
chr15	61354747	61355070	MajorDMR-19-126863	2
chr15	61356066	61356267	MajorDMR-19-126864	2
chr15	61360469	61360627	MajorDMR-19-126865	3
chr15	61361271	61362407	MajorDMR-19-126866	9
chr15	61368088	61368618	MajorDMR-19-126867	3
chr15	61369184	61369685	MajorDMR-19-126868	3
chr15	61372987	61373349	MajorDMR-19-126869	7
chr15	61379761	61380247	MajorDMR-19-126870	3
chr15	61385930	61386081	MajorDMR-19-126871	2
chr15	61389329	61389408	MajorDMR-19-126872	3
chr15	61392885	61392971	MajorDMR-19-126873	2
chr15	61393621	61394876	MajorDMR-19-126874	9
chr15	61395848	61396370	MajorDMR-19-126875	3
chr15	61404151	61405195	MajorDMR-19-126876	15
chr15	61406047	61407331	MajorDMR-19-126877	6
chr15	61408866	61409056	MajorDMR-19-126878	2
chr15	61409724	61409842	MajorDMR-19-126879	2
chr15	61410776	61411409	MajorDMR-19-126880	10
chr15	61414436	61414555	MajorDMR-19-126881	2
chr15	61415260	61415338	MajorDMR-19-126882	2
chr15	61416159	61416706	MajorDMR-19-126883	4
chr15	61419357	61419776	MajorDMR-19-126884	2
chr15	61431364	61431807	MajorDMR-19-126885	2
chr15	61433500	61434043	MajorDMR-19-126886	4
chr15	61436135	61436492	MajorDMR-19-126887	5
chr15	61439148	61439493	MajorDMR-19-126888	3
chr15	61443906	61444531	MajorDMR-19-126889	4
chr15	61448619	61448728	MajorDMR-19-126890	2
chr15	61450003	61450483	MajorDMR-19-126891	3
chr15	61454005	61454622	MajorDMR-19-126892	3
chr15	61457393	61457440	MajorDMR-19-126893	2
chr15	61461371	61463152	MajorDMR-19-126894	16
chr15	61464615	61464951	MajorDMR-19-126895	4
chr15	61466444	61467308	MajorDMR-19-126896	7
chr15	61471401	61471422	MajorDMR-19-126897	2
chr15	61475110	61475528	MajorDMR-19-126898	2
chr15	61478013	61478638	MajorDMR-19-126899	4
chr15	61479191	61480227	MajorDMR-19-126900	10
chr15	61485050	61485248	MajorDMR-19-126901	2
chr15	61486558	61487456	MajorDMR-19-126902	5
chr15	61491544	61492408	MajorDMR-19-126903	5
chr15	61497501	61497777	MajorDMR-19-126904	10
chr15	61504297	61504585	MajorDMR-19-126905	3
chr15	61508687	61509250	MajorDMR-19-126906	4
chr15	61518025	61518211	MajorDMR-19-126907	2
chr15	61522822	61523687	MajorDMR-19-126908	5
chr15	61524561	61524619	MajorDMR-19-126909	2
chr15	61527312	61527365	MajorDMR-19-126910	2
chr15	61534574	61534659	MajorDMR-19-126911	3
chr15	61535774	61535826	MajorDMR-19-126912	2
chr15	61536421	61537094	MajorDMR-19-126913	3
chr15	61538196	61538329	MajorDMR-19-126914	2
chr15	61542645	61543056	MajorDMR-19-126915	4
chr15	61545150	61545328	MajorDMR-19-126916	2
chr15	61552142	61552953	MajorDMR-19-126917	3
chr15	61555086	61555485	MajorDMR-19-126918	2
chr15	61559695	61559842	MajorDMR-19-126919	2
chr15	61566902	61567345	MajorDMR-19-126920	2
chr15	61568171	61568368	MajorDMR-19-126921	4
chr15	61574975	61575324	MajorDMR-19-126922	2
chr15	61588418	61588915	MajorDMR-19-126923	2
chr15	61593558	61593668	MajorDMR-19-126924	2
chr15	61596960	61597071	MajorDMR-19-126925	2
chr15	61597777	61598240	MajorDMR-19-126926	4
chr15	61601668	61602034	MajorDMR-19-126927	2
chr15	61603351	61603655	MajorDMR-19-126928	2
chr15	61610686	61611817	MajorDMR-19-126929	4
chr15	61617348	61617469	MajorDMR-19-126930	2
chr15	61619070	61619672	MajorDMR-19-126931	5
chr15	61629969	61630007	MajorDMR-19-126932	2
chr15	61634191	61634356	MajorDMR-19-126933	2
chr15	61641416	61641487	MajorDMR-19-126934	2
chr15	61644596	61644606	MajorDMR-19-126935	2
chr15	61665885	61666134	MajorDMR-19-126936	2
chr15	61670309	61670792	MajorDMR-19-126937	3
chr15	61679048	61679395	MajorDMR-19-126938	2
chr15	61683459	61684159	MajorDMR-19-126939	3
chr15	61686165	61686473	MajorDMR-19-126940	3
chr15	61687347	61687750	MajorDMR-19-126941	2
chr15	61693517	61693675	MajorDMR-19-126942	6
chr15	61694985	61695414	MajorDMR-19-126943	2
chr15	61696476	61696660	MajorDMR-19-126944	2
chr15	61702151	61702471	MajorDMR-19-126945	2
chr15	61710433	61711110	MajorDMR-19-126946	4
chr15	61718081	61719390	MajorDMR-19-126947	8
chr15	61723213	61723711	MajorDMR-19-126948	2
chr15	61736970	61736994	MajorDMR-19-126949	2
chr15	61738610	61738660	MajorDMR-19-126950	2
chr15	61751897	61752900	MajorDMR-19-126951	5
chr15	61754289	61754300	MajorDMR-19-126952	2
chr15	61755518	61755612	MajorDMR-19-126953	2
chr15	61761310	61761595	MajorDMR-19-126954	3
chr15	61766774	61767173	MajorDMR-19-126955	4
chr15	61771342	61771440	MajorDMR-19-126956	5
chr15	61772762	61773734	MajorDMR-19-126957	5
chr15	61777023	61777148	MajorDMR-19-126958	3
chr15	61793208	61794413	MajorDMR-19-126959	11
chr15	61801568	61802093	MajorDMR-19-126960	8
chr15	61803612	61803704	MajorDMR-19-126961	2
chr15	61804632	61804664	MajorDMR-19-126962	2
chr15	61816161	61816652	MajorDMR-19-126963	3
chr15	61820535	61821382	MajorDMR-19-126964	9
chr15	61825669	61825931	MajorDMR-19-126965	2
chr15	61827358	61828046	MajorDMR-19-126966	4
chr15	61829341	61830282	MajorDMR-19-126967	6
chr15	61838298	61838314	MajorDMR-19-126968	2
chr15	61841672	61842082	MajorDMR-19-126969	2
chr15	61846910	61847369	MajorDMR-19-126970	2
chr15	61848535	61848824	MajorDMR-19-126971	5
chr15	61854795	61855475	MajorDMR-19-126972	3
chr15	61865418	61866272	MajorDMR-19-126973	3
chr15	61868364	61868560	MajorDMR-19-126974	3
chr15	61876743	61876926	MajorDMR-19-126975	2
chr15	61881249	61881429	MajorDMR-19-126976	4
chr15	61884258	61884541	MajorDMR-19-126977	4
chr15	61886404	61886428	MajorDMR-19-126978	2
chr15	61888256	61888404	MajorDMR-19-126979	2
chr15	61902879	61903530	MajorDMR-19-126980	3
chr15	61910939	61911900	MajorDMR-19-126981	3
chr15	61912749	61913498	MajorDMR-19-126982	5
chr15	61915601	61916331	MajorDMR-19-126983	6
chr15	61931682	61931728	MajorDMR-19-126984	2
chr15	61935978	61936649	MajorDMR-19-126985	4
chr15	61940712	61940772	MajorDMR-19-126986	2
chr15	61941332	61941514	MajorDMR-19-126987	5
chr15	61943211	61943594	MajorDMR-19-126988	2
chr15	61945316	61945608	MajorDMR-19-126989	6
chr15	61946730	61947617	MajorDMR-19-126990	13
chr15	61957429	61957494	MajorDMR-19-126991	2
chr15	61958791	61959206	MajorDMR-19-126992	2
chr15	61960573	61961020	MajorDMR-19-126993	11
chr15	61977892	61977939	MajorDMR-19-126994	2
chr15	61979466	61979500	MajorDMR-19-126995	2
chr15	61983802	61983826	MajorDMR-19-126996	2
chr15	61989033	61989117	MajorDMR-19-126997	3
chr15	62010955	62011074	MajorDMR-19-126998	2
chr15	62017998	62018824	MajorDMR-19-126999	5
chr15	62019398	62019515	MajorDMR-19-127000	3
chr15	62023397	62023486	MajorDMR-19-127001	2
chr15	62057736	62058005	MajorDMR-19-127002	3
chr15	62069935	62070042	MajorDMR-19-127003	2
chr15	62071774	62072203	MajorDMR-19-127004	9
chr15	62073202	62073315	MajorDMR-19-127005	3
chr15	62080598	62081259	MajorDMR-19-127006	3
chr15	62082413	62082517	MajorDMR-19-127007	2
chr15	62104021	62104060	MajorDMR-19-127008	2
chr15	62107937	62107978	MajorDMR-19-127009	2
chr15	62110069	62110295	MajorDMR-19-127010	2
chr15	62111926	62112937	MajorDMR-19-127011	6
chr15	62123062	62124207	MajorDMR-19-127012	17
chr15	62126809	62127212	MajorDMR-19-127013	2
chr15	62128383	62128639	MajorDMR-19-127014	2
chr15	62130865	62130885	MajorDMR-19-127015	2
chr15	62131824	62131999	MajorDMR-19-127016	2
chr15	62132550	62132933	MajorDMR-19-127017	5
chr15	62133795	62133934	MajorDMR-19-127018	5
chr15	62149798	62149849	MajorDMR-19-127019	2
chr15	62319334	62319480	MajorDMR-19-127020	3
chr15	62320129	62320187	MajorDMR-19-127021	3
chr15	62338294	62338431	MajorDMR-19-127022	2
chr15	62339200	62339578	MajorDMR-19-127023	4
chr15	62343733	62343997	MajorDMR-19-127024	7
chr15	62344819	62344867	MajorDMR-19-127025	2
chr15	62347447	62347458	MajorDMR-19-127026	2
chr15	62351065	62351214	MajorDMR-19-127027	2
chr15	62353761	62354018	MajorDMR-19-127028	3
chr15	62358750	62358773	MajorDMR-19-127029	2
chr15	62361979	62362039	MajorDMR-19-127030	3
chr15	62378035	62378212	MajorDMR-19-127031	3
chr15	62397142	62397326	MajorDMR-19-127032	3
chr15	62403243	62403365	MajorDMR-19-127033	3
chr15	62407861	62408260	MajorDMR-19-127034	2
chr15	62411386	62412028	MajorDMR-19-127035	8
chr15	62416524	62417316	MajorDMR-19-127036	7
chr15	62427895	62428036	MajorDMR-19-127037	3
chr15	62433967	62434195	MajorDMR-19-127038	4
chr15	62434945	62435221	MajorDMR-19-127039	2
chr15	62448716	62448820	MajorDMR-19-127040	2
chr15	62455720	62456035	MajorDMR-19-127041	5
chr15	62457570	62458742	MajorDMR-19-127042	32
chr15	62463718	62465001	MajorDMR-19-127043	7
chr15	62465668	62465938	MajorDMR-19-127044	2
chr15	62472342	62472398	MajorDMR-19-127045	2
chr15	62479608	62479819	MajorDMR-19-127046	4
chr15	62482596	62482985	MajorDMR-19-127047	2
chr15	62485950	62485999	MajorDMR-19-127048	2
chr15	62498325	62498379	MajorDMR-19-127049	2
chr15	62499065	62499387	MajorDMR-19-127050	2
chr15	62512175	62512735	MajorDMR-19-127051	3
chr15	62514817	62514890	MajorDMR-19-127052	2
chr15	62517871	62518610	MajorDMR-19-127053	4
chr15	62522724	62523208	MajorDMR-19-127054	4
chr15	62538092	62538499	MajorDMR-19-127055	2
chr15	62541191	62541333	MajorDMR-19-127056	3
chr15	62544191	62544747	MajorDMR-19-127057	4
chr15	62545789	62546843	MajorDMR-19-127058	8
chr15	62551526	62551902	MajorDMR-19-127059	2
chr15	62570892	62570950	MajorDMR-19-127060	2
chr15	62574117	62574249	MajorDMR-19-127061	6
chr15	62587412	62587690	MajorDMR-19-127062	6
chr15	62588476	62589586	MajorDMR-19-127063	12
chr15	62594061	62594933	MajorDMR-19-127064	4
chr15	62598978	62598989	MajorDMR-19-127065	2
chr15	62611601	62612465	MajorDMR-19-127066	4
chr15	62615632	62615781	MajorDMR-19-127067	4
chr15	62617988	62618130	MajorDMR-19-127068	2
chr15	62635989	62636071	MajorDMR-19-127069	3
chr15	62637117	62637466	MajorDMR-19-127070	10
chr15	62640361	62640529	MajorDMR-19-127071	3
chr15	62641048	62641158	MajorDMR-19-127072	2
chr15	62642849	62643994	MajorDMR-19-127073	20
chr15	62648859	62649167	MajorDMR-19-127074	5
chr15	62657985	62658071	MajorDMR-19-127075	2
chr15	62658733	62658799	MajorDMR-19-127076	2
chr15	62671468	62671641	MajorDMR-19-127077	3
chr15	62672379	62672414	MajorDMR-19-127078	2
chr15	62673280	62673338	MajorDMR-19-127079	2
chr15	62677214	62677271	MajorDMR-19-127080	2
chr15	62678522	62678589	MajorDMR-19-127081	2
chr15	62695390	62695404	MajorDMR-19-127082	2
chr15	62702163	62702209	MajorDMR-19-127083	3
chr15	62704711	62705252	MajorDMR-19-127084	6
chr15	62709461	62709599	MajorDMR-19-127085	3
chr15	62721313	62721754	MajorDMR-19-127086	2
chr15	62731094	62731160	MajorDMR-19-127087	2
chr15	62751489	62751495	MajorDMR-19-127088	2
chr15	62755449	62755455	MajorDMR-19-127089	2
chr15	62765317	62765355	MajorDMR-19-127090	2
chr15	62766965	62767033	MajorDMR-19-127091	2
chr15	62770254	62770401	MajorDMR-19-127092	3
chr15	62774792	62775395	MajorDMR-19-127093	5
chr15	62785125	62785281	MajorDMR-19-127094	2
chr15	62795595	62795972	MajorDMR-19-127095	2
chr15	62798894	62799035	MajorDMR-19-127096	2
chr15	62805688	62806135	MajorDMR-19-127097	2
chr15	62850974	62851000	MajorDMR-19-127098	2
chr15	62861803	62861956	MajorDMR-19-127099	5
chr15	62868909	62869093	MajorDMR-19-127100	5
chr15	62891985	62892290	MajorDMR-19-127101	6
chr15	62932956	62933064	MajorDMR-19-127102	3
chr15	62933991	62934735	MajorDMR-19-127103	11
chr15	62941319	62945514	MajorDMR-19-127104	39
chr15	62946677	62946689	MajorDMR-19-127105	2
chr15	62947400	62947627	MajorDMR-19-127106	3
chr15	62949179	62951502	MajorDMR-19-127107	26
chr15	62957786	62958158	MajorDMR-19-127108	3
chr15	63010154	63010244	MajorDMR-19-127109	2
chr15	63045493	63045539	MajorDMR-19-127110	3
chr15	63071370	63071611	MajorDMR-19-127111	6
chr15	63073272	63073499	MajorDMR-19-127112	6
chr15	63078022	63078732	MajorDMR-19-127113	4
chr15	63089738	63089762	MajorDMR-19-127114	2
chr15	63104940	63105165	MajorDMR-19-127115	2
chr15	63127657	63127783	MajorDMR-19-127116	2
chr15	63135418	63135470	MajorDMR-19-127117	2
chr15	63137061	63138074	MajorDMR-19-127118	7
chr15	63140816	63141142	MajorDMR-19-127119	4
chr15	63143366	63143434	MajorDMR-19-127120	3
chr15	63158730	63159139	MajorDMR-19-127121	2
chr15	63174122	63174595	MajorDMR-19-127122	2
chr15	63178789	63179549	MajorDMR-19-127123	14
chr15	63182570	63182703	MajorDMR-19-127124	2
chr15	63194971	63195205	MajorDMR-19-127125	3
chr15	63211304	63211370	MajorDMR-19-127126	3
chr15	63212992	63213036	MajorDMR-19-127127	2
chr15	63214989	63215394	MajorDMR-19-127128	2
chr15	63220880	63221115	MajorDMR-19-127129	5
chr15	63223700	63224291	MajorDMR-19-127130	3
chr15	63225659	63225701	MajorDMR-19-127131	2
chr15	63226598	63227009	MajorDMR-19-127132	6
chr15	63241940	63242202	MajorDMR-19-127133	3
chr15	63245288	63245347	MajorDMR-19-127134	5
chr15	63250641	63251026	MajorDMR-19-127135	6
chr15	63253148	63253551	MajorDMR-19-127136	3
chr15	63254510	63254574	MajorDMR-19-127137	2
chr15	63261126	63261198	MajorDMR-19-127138	3
chr15	63269001	63269097	MajorDMR-19-127139	2
chr15	63276239	63276441	MajorDMR-19-127140	5
chr15	63280777	63281497	MajorDMR-19-127141	4
chr15	63287611	63287759	MajorDMR-19-127142	2
chr15	63288521	63288735	MajorDMR-19-127143	2
chr15	63291135	63291255	MajorDMR-19-127144	2
chr15	63299655	63299678	MajorDMR-19-127145	2
chr15	63305643	63305673	MajorDMR-19-127146	2
chr15	63322127	63322976	MajorDMR-19-127147	12
chr15	63327457	63327639	MajorDMR-19-127148	2
chr15	63336347	63336393	MajorDMR-19-127149	3
chr15	63337188	63338612	MajorDMR-19-127150	11
chr15	63339926	63340086	MajorDMR-19-127151	4
chr15	63342032	63342800	MajorDMR-19-127152	10
chr15	63345856	63347097	MajorDMR-19-127153	9
chr15	63351783	63352035	MajorDMR-19-127154	3
chr15	63354417	63354462	MajorDMR-19-127155	2
chr15	63358671	63359778	MajorDMR-19-127156	4
chr15	63367521	63369015	MajorDMR-19-127157	26
chr15	63379224	63379887	MajorDMR-19-127158	4
chr15	63380714	63380926	MajorDMR-19-127159	4
chr15	63381539	63381706	MajorDMR-19-127160	3
chr15	63395740	63396067	MajorDMR-19-127161	4
chr15	63397038	63397726	MajorDMR-19-127162	5
chr15	63400192	63400663	MajorDMR-19-127163	4
chr15	63403077	63403434	MajorDMR-19-127164	4
chr15	63450644	63450649	MajorDMR-19-127165	2
chr15	63470347	63470497	MajorDMR-19-127166	4
chr15	63485941	63486635	MajorDMR-19-127167	8
chr15	63488023	63488075	MajorDMR-19-127168	2
chr15	63494654	63495367	MajorDMR-19-127169	7
chr15	63496110	63496199	MajorDMR-19-127170	3
chr15	63504870	63505003	MajorDMR-19-127171	3
chr15	63513693	63513785	MajorDMR-19-127172	2
chr15	63519216	63519668	MajorDMR-19-127173	3
chr15	63524755	63524992	MajorDMR-19-127174	4
chr15	63525967	63527140	MajorDMR-19-127175	10
chr15	63528094	63528174	MajorDMR-19-127176	2
chr15	63553085	63553376	MajorDMR-19-127177	5
chr15	63566578	63566815	MajorDMR-19-127178	3
chr15	63575009	63575576	MajorDMR-19-127179	10
chr15	63586717	63586730	MajorDMR-19-127180	2
chr15	63592383	63592482	MajorDMR-19-127181	2
chr15	63608693	63609001	MajorDMR-19-127182	2
chr15	63613794	63614162	MajorDMR-19-127183	2
chr15	63614910	63614951	MajorDMR-19-127184	3
chr15	63624153	63625094	MajorDMR-19-127185	6
chr15	63632506	63632688	MajorDMR-19-127186	3
chr15	63635281	63635511	MajorDMR-19-127187	2
chr15	63639194	63639431	MajorDMR-19-127188	2
chr15	63640618	63640659	MajorDMR-19-127189	3
chr15	63642673	63642879	MajorDMR-19-127190	5
chr15	63653541	63653905	MajorDMR-19-127191	6
chr15	63654680	63655672	MajorDMR-19-127192	8
chr15	63669373	63669563	MajorDMR-19-127193	2
chr15	63674448	63674547	MajorDMR-19-127194	5
chr15	63682330	63683340	MajorDMR-19-127195	9
chr15	63684741	63685303	MajorDMR-19-127196	9
chr15	63688151	63688256	MajorDMR-19-127197	2
chr15	63695897	63695990	MajorDMR-19-127198	2
chr15	63698293	63698654	MajorDMR-19-127199	5
chr15	63709844	63709947	MajorDMR-19-127200	2
chr15	63723088	63723841	MajorDMR-19-127201	3
chr15	63724902	63724977	MajorDMR-19-127202	2
chr15	63734182	63734738	MajorDMR-19-127203	7
chr15	63736172	63736228	MajorDMR-19-127204	2
chr15	63739418	63741311	MajorDMR-19-127205	19
chr15	63742234	63742678	MajorDMR-19-127206	2
chr15	63743847	63743861	MajorDMR-19-127207	2
chr15	63748085	63748169	MajorDMR-19-127208	2
chr15	63749904	63750431	MajorDMR-19-127209	3
chr15	63752924	63754301	MajorDMR-19-127210	25
chr15	63758667	63758959	MajorDMR-19-127211	3
chr15	63767120	63767214	MajorDMR-19-127212	3
chr15	63771685	63772630	MajorDMR-19-127213	10
chr15	63775696	63775816	MajorDMR-19-127214	4
chr15	63776742	63776799	MajorDMR-19-127215	2
chr15	63779495	63780145	MajorDMR-19-127216	12
chr15	63782763	63784320	MajorDMR-19-127217	10
chr15	63785749	63786236	MajorDMR-19-127218	2
chr15	63788483	63788494	MajorDMR-19-127219	2
chr15	63789960	63791258	MajorDMR-19-127220	14
chr15	63792619	63793451	MajorDMR-19-127221	7
chr15	63794099	63795881	MajorDMR-19-127222	35
chr15	63798252	63799474	MajorDMR-19-127223	8
chr15	63800511	63800706	MajorDMR-19-127224	2
chr15	63806701	63807354	MajorDMR-19-127225	3
chr15	63809849	63810236	MajorDMR-19-127226	2
chr15	63813803	63813905	MajorDMR-19-127227	3
chr15	63815615	63815742	MajorDMR-19-127228	2
chr15	63831810	63832031	MajorDMR-19-127229	3
chr15	63836732	63836923	MajorDMR-19-127230	5
chr15	63837966	63838590	MajorDMR-19-127231	4
chr15	63845696	63845919	MajorDMR-19-127232	3
chr15	63848705	63848723	MajorDMR-19-127233	2
chr15	63868939	63868998	MajorDMR-19-127234	3
chr15	63889270	63889838	MajorDMR-19-127235	11
chr15	63891259	63892295	MajorDMR-19-127236	9
chr15	63895411	63895813	MajorDMR-19-127237	3
chr15	63898060	63898578	MajorDMR-19-127238	8
chr15	64008157	64008165	MajorDMR-19-127239	2
chr15	64010191	64010211	MajorDMR-19-127240	2
chr15	64078509	64078590	MajorDMR-19-127241	2
chr15	64101843	64102099	MajorDMR-19-127242	3
chr15	64106779	64106801	MajorDMR-19-127243	2
chr15	64122625	64122697	MajorDMR-19-127244	2
chr15	64132108	64132140	MajorDMR-19-127245	2
chr15	64134362	64134539	MajorDMR-19-127246	4
chr15	64155524	64155664	MajorDMR-19-127247	2
chr15	64158321	64158675	MajorDMR-19-127248	4
chr15	64168612	64168708	MajorDMR-19-127249	3
chr15	64173112	64174459	MajorDMR-19-127250	10
chr15	64179697	64180347	MajorDMR-19-127251	7
chr15	64184150	64184196	MajorDMR-19-127252	2
chr15	64185038	64186142	MajorDMR-19-127253	13
chr15	64188831	64189217	MajorDMR-19-127254	8
chr15	64191420	64191888	MajorDMR-19-127255	8
chr15	64195014	64195155	MajorDMR-19-127256	2
chr15	64196775	64196818	MajorDMR-19-127257	2
chr15	64198156	64199338	MajorDMR-19-127258	14
chr15	64199993	64200076	MajorDMR-19-127259	4
chr15	64200978	64201378	MajorDMR-19-127260	3
chr15	64212887	64212939	MajorDMR-19-127261	2
chr15	64231615	64232023	MajorDMR-19-127262	4
chr15	64237552	64238153	MajorDMR-19-127263	6
chr15	64244352	64244756	MajorDMR-19-127264	6
chr15	64245854	64245946	MajorDMR-19-127265	2
chr15	64277932	64277984	MajorDMR-19-127266	2
chr15	64278748	64279550	MajorDMR-19-127267	8
chr15	64282684	64283353	MajorDMR-19-127268	10
chr15	64284008	64284228	MajorDMR-19-127269	3
chr15	64286418	64286726	MajorDMR-19-127270	4
chr15	64291515	64291569	MajorDMR-19-127271	2
chr15	64293454	64293819	MajorDMR-19-127272	5
chr15	64303036	64303113	MajorDMR-19-127273	2
chr15	64326636	64326895	MajorDMR-19-127274	6
chr15	64327602	64327710	MajorDMR-19-127275	3
chr15	64329418	64329465	MajorDMR-19-127276	3
chr15	64336612	64337565	MajorDMR-19-127277	10
chr15	64339794	64339813	MajorDMR-19-127278	2
chr15	64340859	64341006	MajorDMR-19-127279	2
chr15	64363635	64363755	MajorDMR-19-127280	2
chr15	64381263	64381698	MajorDMR-19-127281	7
chr15	64382263	64383740	MajorDMR-19-127282	19
chr15	64393279	64393293	MajorDMR-19-127283	2
chr15	64397007	64397852	MajorDMR-19-127284	8
chr15	64400304	64400463	MajorDMR-19-127285	5
chr15	64426895	64427129	MajorDMR-19-127286	2
chr15	64429399	64429678	MajorDMR-19-127287	5
chr15	64433450	64433863	MajorDMR-19-127288	4
chr15	64434781	64435023	MajorDMR-19-127289	3
chr15	64435765	64435824	MajorDMR-19-127290	3
chr15	64436493	64437841	MajorDMR-19-127291	34
chr15	64442023	64443678	MajorDMR-19-127292	19
chr15	64444911	64446101	MajorDMR-19-127293	8
chr15	64446961	64447558	MajorDMR-19-127294	11
chr15	64455982	64456426	MajorDMR-19-127295	9
chr15	64473296	64473440	MajorDMR-19-127296	3
chr15	64572523	64572856	MajorDMR-19-127297	8
chr15	64578072	64578321	MajorDMR-19-127298	3
chr15	64589422	64589622	MajorDMR-19-127299	4
chr15	64643661	64643708	MajorDMR-19-127300	2
chr15	64650632	64650644	MajorDMR-19-127301	2
chr15	64659894	64660339	MajorDMR-19-127302	8
chr15	64665836	64665851	MajorDMR-19-127303	2
chr15	64672946	64673226	MajorDMR-19-127304	5
chr15	64674023	64674257	MajorDMR-19-127305	2
chr15	64680531	64681487	MajorDMR-19-127306	11
chr15	64716266	64717100	MajorDMR-19-127307	9
chr15	64730988	64731567	MajorDMR-19-127308	3
chr15	64734356	64734423	MajorDMR-19-127309	3
chr15	64740322	64740853	MajorDMR-19-127310	4
chr15	64747364	64748897	MajorDMR-19-127311	10
chr15	64749543	64749578	MajorDMR-19-127312	2
chr15	64750592	64750635	MajorDMR-19-127313	2
chr15	64758343	64758905	MajorDMR-19-127314	3
chr15	64769142	64769158	MajorDMR-19-127315	2
chr15	64794631	64794781	MajorDMR-19-127316	3
chr15	64798774	64800158	MajorDMR-19-127317	8
chr15	64863754	64864475	MajorDMR-19-127318	6
chr15	64865023	64865096	MajorDMR-19-127319	2
chr15	64880354	64880755	MajorDMR-19-127320	9
chr15	64915130	64915373	MajorDMR-19-127321	4
chr15	64926426	64926551	MajorDMR-19-127322	2
chr15	64932156	64932222	MajorDMR-19-127323	4
chr15	64932751	64933022	MajorDMR-19-127324	2
chr15	64944022	64944093	MajorDMR-19-127325	2
chr15	64951485	64951773	MajorDMR-19-127326	4
chr15	64976582	64976769	MajorDMR-19-127327	2
chr15	64980816	64980831	MajorDMR-19-127328	2
chr15	64983165	64983310	MajorDMR-19-127329	3
chr15	64983895	64984789	MajorDMR-19-127330	12
chr15	64986692	64987276	MajorDMR-19-127331	4
chr15	64988219	64988596	MajorDMR-19-127332	2
chr15	64989261	64989420	MajorDMR-19-127333	7
chr15	64998421	64998841	MajorDMR-19-127334	4
chr15	65003849	65004018	MajorDMR-19-127335	4
chr15	65009588	65011173	MajorDMR-19-127336	24
chr15	65018561	65018653	MajorDMR-19-127337	2
chr15	65023947	65024138	MajorDMR-19-127338	3
chr15	65029163	65029383	MajorDMR-19-127339	2
chr15	65031982	65032472	MajorDMR-19-127340	6
chr15	65038833	65040216	MajorDMR-19-127341	8
chr15	65042306	65042736	MajorDMR-19-127342	5
chr15	65047078	65048191	MajorDMR-19-127343	13
chr15	65053000	65053656	MajorDMR-19-127344	8
chr15	65056152	65056276	MajorDMR-19-127345	2
chr15	65057113	65057154	MajorDMR-19-127346	2
chr15	65059576	65059593	MajorDMR-19-127347	2
chr15	65064656	65064841	MajorDMR-19-127348	2
chr15	65066230	65067030	MajorDMR-19-127349	18
chr15	65068849	65069155	MajorDMR-19-127350	7
chr15	65077061	65077555	MajorDMR-19-127351	4
chr15	65083777	65083925	MajorDMR-19-127352	2
chr15	65094304	65094482	MajorDMR-19-127353	6
chr15	65098314	65098987	MajorDMR-19-127354	6
chr15	65100893	65103131	MajorDMR-19-127355	15
chr15	65105477	65105501	MajorDMR-19-127356	2
chr15	65107342	65107712	MajorDMR-19-127357	3
chr15	65115722	65116035	MajorDMR-19-127358	6
chr15	65127920	65128654	MajorDMR-19-127359	18
chr15	65129692	65130175	MajorDMR-19-127360	7
chr15	65132580	65133420	MajorDMR-19-127361	14
chr15	65134502	65139720	MajorDMR-19-127362	63
chr15	65140399	65140466	MajorDMR-19-127363	2
chr15	65142174	65142216	MajorDMR-19-127364	2
chr15	65142867	65144129	MajorDMR-19-127365	14
chr15	65144638	65144849	MajorDMR-19-127366	3
chr15	65146167	65146880	MajorDMR-19-127367	7
chr15	65147631	65149246	MajorDMR-19-127368	10
chr15	65149806	65150837	MajorDMR-19-127369	8
chr15	65153575	65153933	MajorDMR-19-127370	3
chr15	65155517	65155635	MajorDMR-19-127371	2
chr15	65158227	65158640	MajorDMR-19-127372	4
chr15	65162622	65163461	MajorDMR-19-127373	19
chr15	65165348	65165872	MajorDMR-19-127374	5
chr15	65166515	65166959	MajorDMR-19-127375	2
chr15	65169524	65171282	MajorDMR-19-127376	18
chr15	65173892	65176716	MajorDMR-19-127377	36
chr15	65178995	65179259	MajorDMR-19-127378	6
chr15	65180648	65181239	MajorDMR-19-127379	9
chr15	65184801	65185985	MajorDMR-19-127380	26
chr15	65186606	65188792	MajorDMR-19-127381	28
chr15	65189356	65190293	MajorDMR-19-127382	9
chr15	65198043	65198166	MajorDMR-19-127383	4
chr15	65207772	65208100	MajorDMR-19-127384	3
chr15	65217318	65217864	MajorDMR-19-127385	5
chr15	65220772	65221266	MajorDMR-19-127386	4
chr15	65223354	65223362	MajorDMR-19-127387	2
chr15	65243190	65243233	MajorDMR-19-127388	3
chr15	65246122	65246237	MajorDMR-19-127389	2
chr15	65263145	65263239	MajorDMR-19-127390	6
chr15	65277030	65278177	MajorDMR-19-127391	14
chr15	65289028	65289042	MajorDMR-19-127392	2
chr15	65319204	65320748	MajorDMR-19-127393	22
chr15	65324451	65324557	MajorDMR-19-127394	2
chr15	65325145	65325604	MajorDMR-19-127395	9
chr15	65335358	65335436	MajorDMR-19-127396	2
chr15	65342570	65342803	MajorDMR-19-127397	4
chr15	65344347	65344494	MajorDMR-19-127398	2
chr15	65346619	65346840	MajorDMR-19-127399	5
chr15	65347997	65348071	MajorDMR-19-127400	2
chr15	65352244	65352503	MajorDMR-19-127401	3
chr15	65357671	65357796	MajorDMR-19-127402	2
chr15	65358907	65359755	MajorDMR-19-127403	7
chr15	65363531	65364326	MajorDMR-19-127404	5
chr15	65368370	65369161	MajorDMR-19-127405	15
chr15	65370490	65370602	MajorDMR-19-127406	5
chr15	65374023	65377355	MajorDMR-19-127407	27
chr15	65379153	65379855	MajorDMR-19-127408	3
chr15	65384433	65384448	MajorDMR-19-127409	2
chr15	65393791	65394786	MajorDMR-19-127410	30
chr15	65485021	65485031	MajorDMR-19-127411	2
chr15	65486868	65487839	MajorDMR-19-127412	5
chr15	65496286	65496501	MajorDMR-19-127413	2
chr15	65503765	65504641	MajorDMR-19-127414	7
chr15	65516494	65516674	MajorDMR-19-127415	4
chr15	65519136	65519707	MajorDMR-19-127416	5
chr15	65533083	65533281	MajorDMR-19-127417	3
chr15	65585199	65585232	MajorDMR-19-127418	2
chr15	65586023	65586300	MajorDMR-19-127419	2
chr15	65587708	65587938	MajorDMR-19-127420	4
chr15	65588855	65589176	MajorDMR-19-127421	11
chr15	65590835	65590876	MajorDMR-19-127422	5
chr15	65592087	65593148	MajorDMR-19-127423	25
chr15	65602333	65602989	MajorDMR-19-127424	5
chr15	65604227	65604652	MajorDMR-19-127425	4
chr15	65605973	65606014	MajorDMR-19-127426	2
chr15	65614251	65614430	MajorDMR-19-127427	4
chr15	65615323	65615804	MajorDMR-19-127428	9
chr15	65618489	65618981	MajorDMR-19-127429	14
chr15	65620547	65621076	MajorDMR-19-127430	5
chr15	65625687	65627523	MajorDMR-19-127431	25
chr15	65628139	65628162	MajorDMR-19-127432	2
chr15	65629298	65629382	MajorDMR-19-127433	2
chr15	65631543	65632876	MajorDMR-19-127434	14
chr15	65635596	65635620	MajorDMR-19-127435	2
chr15	65639095	65639574	MajorDMR-19-127436	7
chr15	65645523	65645597	MajorDMR-19-127437	2
chr15	65648789	65648868	MajorDMR-19-127438	2
chr15	65656634	65657036	MajorDMR-19-127439	2
chr15	65657572	65658030	MajorDMR-19-127440	3
chr15	65665616	65665955	MajorDMR-19-127441	10
chr15	65668658	65668752	MajorDMR-19-127442	2
chr15	65670875	65671195	MajorDMR-19-127443	7
chr15	65674567	65674787	MajorDMR-19-127444	4
chr15	65675475	65675508	MajorDMR-19-127445	2
chr15	65677013	65677858	MajorDMR-19-127446	27
chr15	65680364	65680613	MajorDMR-19-127447	2
chr15	65681263	65681951	MajorDMR-19-127448	3
chr15	65683921	65684656	MajorDMR-19-127449	3
chr15	65685693	65686172	MajorDMR-19-127450	2
chr15	65687413	65689607	MajorDMR-19-127451	59
chr15	65692613	65694292	MajorDMR-19-127452	14
chr15	65696174	65696818	MajorDMR-19-127453	4
chr15	65698405	65699207	MajorDMR-19-127454	9
chr15	65700656	65702146	MajorDMR-19-127455	15
chr15	65702684	65703533	MajorDMR-19-127456	6
chr15	65707324	65708575	MajorDMR-19-127457	11
chr15	65709236	65709815	MajorDMR-19-127458	7
chr15	65712748	65713811	MajorDMR-19-127459	25
chr15	65715601	65716411	MajorDMR-19-127460	7
chr15	65718314	65718731	MajorDMR-19-127461	2
chr15	65747748	65748110	MajorDMR-19-127462	4
chr15	65821984	65822268	MajorDMR-19-127463	11
chr15	65864612	65864618	MajorDMR-19-127464	2
chr15	65870128	65870143	MajorDMR-19-127465	2
chr15	65871381	65871426	MajorDMR-19-127466	2
chr15	65919237	65919508	MajorDMR-19-127467	4
chr15	65934300	65934565	MajorDMR-19-127468	2
chr15	65935253	65935299	MajorDMR-19-127469	2
chr15	65936116	65936226	MajorDMR-19-127470	3
chr15	65943000	65943065	MajorDMR-19-127471	2
chr15	65997989	65998371	MajorDMR-19-127472	4
chr15	66038623	66038748	MajorDMR-19-127473	2
chr15	66068342	66068376	MajorDMR-19-127474	2
chr15	66069082	66069986	MajorDMR-19-127475	18
chr15	66070809	66071147	MajorDMR-19-127476	4
chr15	66073177	66073790	MajorDMR-19-127477	6
chr15	66074676	66074786	MajorDMR-19-127478	4
chr15	66079884	66079932	MajorDMR-19-127479	2
chr15	66082284	66082354	MajorDMR-19-127480	3
chr15	66093090	66093759	MajorDMR-19-127481	6
chr15	66096988	66097371	MajorDMR-19-127482	2
chr15	66097958	66098195	MajorDMR-19-127483	3
chr15	66100200	66100206	MajorDMR-19-127484	2
chr15	66106821	66106842	MajorDMR-19-127485	2
chr15	66111488	66111655	MajorDMR-19-127486	3
chr15	66116503	66116728	MajorDMR-19-127487	3
chr15	66117274	66117719	MajorDMR-19-127488	3
chr15	66118416	66118785	MajorDMR-19-127489	2
chr15	66119497	66119601	MajorDMR-19-127490	3
chr15	66120109	66120619	MajorDMR-19-127491	3
chr15	66124973	66126813	MajorDMR-19-127492	14
chr15	66128073	66130061	MajorDMR-19-127493	12
chr15	66130584	66130714	MajorDMR-19-127494	5
chr15	66131247	66132562	MajorDMR-19-127495	6
chr15	66133125	66134444	MajorDMR-19-127496	7
chr15	66150644	66150907	MajorDMR-19-127497	4
chr15	66188802	66188895	MajorDMR-19-127498	2
chr15	66192019	66192074	MajorDMR-19-127499	2
chr15	66195070	66195329	MajorDMR-19-127500	2
chr15	66209345	66209980	MajorDMR-19-127501	3
chr15	66225157	66225918	MajorDMR-19-127502	7
chr15	66236739	66236786	MajorDMR-19-127503	2
chr15	66240502	66240824	MajorDMR-19-127504	2
chr15	66242022	66242281	MajorDMR-19-127505	6
chr15	66244915	66245053	MajorDMR-19-127506	4
chr15	66245879	66246915	MajorDMR-19-127507	6
chr15	66252907	66253613	MajorDMR-19-127508	3
chr15	66254209	66256820	MajorDMR-19-127509	19
chr15	66261319	66262151	MajorDMR-19-127510	3
chr15	66262719	66263927	MajorDMR-19-127511	7
chr15	66265962	66266886	MajorDMR-19-127512	10
chr15	66269498	66269968	MajorDMR-19-127513	2
chr15	66270793	66270897	MajorDMR-19-127514	2
chr15	66271402	66271977	MajorDMR-19-127515	8
chr15	66273231	66273359	MajorDMR-19-127516	2
chr15	66273880	66274314	MajorDMR-19-127517	4
chr15	66274924	66275485	MajorDMR-19-127518	3
chr15	66277696	66277791	MajorDMR-19-127519	3
chr15	66278461	66279370	MajorDMR-19-127520	5
chr15	66281809	66281983	MajorDMR-19-127521	4
chr15	66283880	66284765	MajorDMR-19-127522	4
chr15	66285399	66286849	MajorDMR-19-127523	15
chr15	66289003	66289628	MajorDMR-19-127524	3
chr15	66290359	66291414	MajorDMR-19-127525	9
chr15	66293769	66294620	MajorDMR-19-127526	10
chr15	66297154	66297494	MajorDMR-19-127527	4
chr15	66301415	66302086	MajorDMR-19-127528	5
chr15	66306415	66307211	MajorDMR-19-127529	4
chr15	66308991	66310909	MajorDMR-19-127530	10
chr15	66311630	66312163	MajorDMR-19-127531	13
chr15	66314450	66314730	MajorDMR-19-127532	2
chr15	66315820	66316426	MajorDMR-19-127533	4
chr15	66317133	66318750	MajorDMR-19-127534	19
chr15	66319706	66320339	MajorDMR-19-127535	5
chr15	66321193	66322129	MajorDMR-19-127536	4
chr15	66328062	66329911	MajorDMR-19-127537	8
chr15	66331177	66332115	MajorDMR-19-127538	14
chr15	66333228	66333821	MajorDMR-19-127539	5
chr15	66334344	66336551	MajorDMR-19-127540	14
chr15	66338053	66339408	MajorDMR-19-127541	8
chr15	66340136	66340236	MajorDMR-19-127542	3
chr15	66341538	66341945	MajorDMR-19-127543	6
chr15	66344021	66345225	MajorDMR-19-127544	5
chr15	66349570	66350185	MajorDMR-19-127545	6
chr15	66351057	66351538	MajorDMR-19-127546	3
chr15	66352074	66353915	MajorDMR-19-127547	14
chr15	66357161	66359283	MajorDMR-19-127548	13
chr15	66359868	66360746	MajorDMR-19-127549	4
chr15	66361540	66361608	MajorDMR-19-127550	2
chr15	66363275	66364421	MajorDMR-19-127551	7
chr15	66365495	66365921	MajorDMR-19-127552	7
chr15	66369371	66371354	MajorDMR-19-127553	15
chr15	66375036	66375110	MajorDMR-19-127554	3
chr15	66380940	66380972	MajorDMR-19-127555	2
chr15	66386638	66387987	MajorDMR-19-127556	4
chr15	66388538	66389105	MajorDMR-19-127557	4
chr15	66390845	66391441	MajorDMR-19-127558	4
chr15	66392682	66392847	MajorDMR-19-127559	3
chr15	66394293	66394565	MajorDMR-19-127560	5
chr15	66399084	66399803	MajorDMR-19-127561	7
chr15	66400937	66401103	MajorDMR-19-127562	5
chr15	66405326	66406491	MajorDMR-19-127563	10
chr15	66407905	66408548	MajorDMR-19-127564	13
chr15	66417418	66417805	MajorDMR-19-127565	3
chr15	66418418	66421072	MajorDMR-19-127566	19
chr15	66423111	66423129	MajorDMR-19-127567	2
chr15	66427394	66427911	MajorDMR-19-127568	4
chr15	66428739	66429049	MajorDMR-19-127569	2
chr15	66430775	66431303	MajorDMR-19-127570	3
chr15	66432139	66432154	MajorDMR-19-127571	2
chr15	66437781	66438682	MajorDMR-19-127572	10
chr15	66439715	66440290	MajorDMR-19-127573	5
chr15	66440836	66441569	MajorDMR-19-127574	4
chr15	66442330	66442520	MajorDMR-19-127575	2
chr15	66443160	66444745	MajorDMR-19-127576	12
chr15	66447649	66447832	MajorDMR-19-127577	2
chr15	66448798	66449265	MajorDMR-19-127578	6
chr15	66450010	66450740	MajorDMR-19-127579	4
chr15	66451262	66452161	MajorDMR-19-127580	4
chr15	66453345	66453646	MajorDMR-19-127581	3
chr15	66456466	66458398	MajorDMR-19-127582	8
chr15	66458998	66459098	MajorDMR-19-127583	2
chr15	66461984	66463330	MajorDMR-19-127584	6
chr15	66464509	66464856	MajorDMR-19-127585	8
chr15	66468571	66469071	MajorDMR-19-127586	2
chr15	66471056	66472077	MajorDMR-19-127587	11
chr15	66472709	66474663	MajorDMR-19-127588	11
chr15	66476762	66477663	MajorDMR-19-127589	13
chr15	66478548	66478969	MajorDMR-19-127590	3
chr15	66479798	66480355	MajorDMR-19-127591	4
chr15	66481165	66481669	MajorDMR-19-127592	2
chr15	66483563	66484210	MajorDMR-19-127593	8
chr15	66487766	66488248	MajorDMR-19-127594	2
chr15	66506696	66507122	MajorDMR-19-127595	4
chr15	66509340	66509414	MajorDMR-19-127596	2
chr15	66510939	66511120	MajorDMR-19-127597	2
chr15	66513503	66513852	MajorDMR-19-127598	6
chr15	66514614	66514742	MajorDMR-19-127599	2
chr15	66520407	66520526	MajorDMR-19-127600	2
chr15	66526517	66526625	MajorDMR-19-127601	6
chr15	66528996	66530039	MajorDMR-19-127602	10
chr15	66530589	66530700	MajorDMR-19-127603	2
chr15	66532640	66532762	MajorDMR-19-127604	3
chr15	66533345	66534231	MajorDMR-19-127605	4
chr15	66536939	66537209	MajorDMR-19-127606	3
chr15	66540314	66540395	MajorDMR-19-127607	2
chr15	66543334	66544442	MajorDMR-19-127608	15
chr15	66546700	66547934	MajorDMR-19-127609	38
chr15	66548942	66549308	MajorDMR-19-127610	3
chr15	66561125	66561278	MajorDMR-19-127611	2
chr15	66563383	66564063	MajorDMR-19-127612	5
chr15	66565771	66565904	MajorDMR-19-127613	2
chr15	66570746	66571340	MajorDMR-19-127614	3
chr15	66572259	66572634	MajorDMR-19-127615	2
chr15	66573580	66573691	MajorDMR-19-127616	3
chr15	66577999	66578104	MajorDMR-19-127617	3
chr15	66599252	66599326	MajorDMR-19-127618	2
chr15	66646546	66646586	MajorDMR-19-127619	2
chr15	66648186	66648343	MajorDMR-19-127620	2
chr15	66652178	66652329	MajorDMR-19-127621	2
chr15	66654162	66654995	MajorDMR-19-127622	17
chr15	66661976	66663069	MajorDMR-19-127623	16
chr15	66682732	66683222	MajorDMR-19-127624	3
chr15	66694872	66695257	MajorDMR-19-127625	3
chr15	66696951	66697581	MajorDMR-19-127626	6
chr15	66702444	66703511	MajorDMR-19-127627	9
chr15	66704607	66705526	MajorDMR-19-127628	5
chr15	66706146	66706344	MajorDMR-19-127629	2
chr15	66710038	66711040	MajorDMR-19-127630	9
chr15	66718075	66718518	MajorDMR-19-127631	6
chr15	66720265	66721001	MajorDMR-19-127632	4
chr15	66721529	66722744	MajorDMR-19-127633	9
chr15	66726145	66726329	MajorDMR-19-127634	2
chr15	66757587	66758075	MajorDMR-19-127635	6
chr15	66775842	66775900	MajorDMR-19-127636	2
chr15	66817471	66817545	MajorDMR-19-127637	3
chr15	66858201	66858398	MajorDMR-19-127638	5
chr15	66859266	66860332	MajorDMR-19-127639	8
chr15	66870685	66871008	MajorDMR-19-127640	7
chr15	66880199	66880535	MajorDMR-19-127641	2
chr15	66881106	66881250	MajorDMR-19-127642	3
chr15	66884140	66884170	MajorDMR-19-127643	2
chr15	66886918	66887402	MajorDMR-19-127644	2
chr15	66890649	66890806	MajorDMR-19-127645	3
chr15	66895605	66896234	MajorDMR-19-127646	5
chr15	66906000	66906300	MajorDMR-19-127647	4
chr15	66907474	66908154	MajorDMR-19-127648	8
chr15	66908698	66909211	MajorDMR-19-127649	7
chr15	66909845	66912009	MajorDMR-19-127650	35
chr15	66914288	66914407	MajorDMR-19-127651	9
chr15	66914971	66915219	MajorDMR-19-127652	3
chr15	66916096	66916368	MajorDMR-19-127653	2
chr15	66923307	66923520	MajorDMR-19-127654	4
chr15	66925449	66926189	MajorDMR-19-127655	15
chr15	66934966	66935190	MajorDMR-19-127656	3
chr15	66936601	66937348	MajorDMR-19-127657	10
chr15	66939717	66940341	MajorDMR-19-127658	17
chr15	66943029	66943805	MajorDMR-19-127659	8
chr15	66946867	66947629	MajorDMR-19-127660	20
chr15	66950294	66950787	MajorDMR-19-127661	7
chr15	66953912	66954197	MajorDMR-19-127662	4
chr15	66965779	66966155	MajorDMR-19-127663	17
chr15	66967284	66968260	MajorDMR-19-127664	9
chr15	66970547	66971297	MajorDMR-19-127665	8
chr15	66975370	66976165	MajorDMR-19-127666	4
chr15	66979188	66979241	MajorDMR-19-127667	3
chr15	66980539	66981325	MajorDMR-19-127668	5
chr15	66984977	66985791	MajorDMR-19-127669	7
chr15	66990579	66991203	MajorDMR-19-127670	6
chr15	66992694	66993045	MajorDMR-19-127671	10
chr15	66996771	66997198	MajorDMR-19-127672	6
chr15	66999708	66999969	MajorDMR-19-127673	5
chr15	67005544	67005554	MajorDMR-19-127674	2
chr15	67006104	67009380	MajorDMR-19-127675	33
chr15	67021512	67022371	MajorDMR-19-127676	12
chr15	67026566	67026819	MajorDMR-19-127677	5
chr15	67028021	67029487	MajorDMR-19-127678	6
chr15	67036454	67037061	MajorDMR-19-127679	9
chr15	67037597	67037748	MajorDMR-19-127680	2
chr15	67038687	67038872	MajorDMR-19-127681	4
chr15	67040688	67041125	MajorDMR-19-127682	6
chr15	67043454	67044556	MajorDMR-19-127683	8
chr15	67045893	67046248	MajorDMR-19-127684	9
chr15	67053142	67053916	MajorDMR-19-127685	12
chr15	67054468	67055081	MajorDMR-19-127686	8
chr15	67055883	67056363	MajorDMR-19-127687	9
chr15	67057600	67058668	MajorDMR-19-127688	12
chr15	67062815	67063028	MajorDMR-19-127689	2
chr15	67064380	67064422	MajorDMR-19-127690	3
chr15	67065075	67066016	MajorDMR-19-127691	16
chr15	67068073	67068171	MajorDMR-19-127692	2
chr15	67078094	67078143	MajorDMR-19-127693	3
chr15	67078672	67079397	MajorDMR-19-127694	3
chr15	67094916	67094944	MajorDMR-19-127695	2
chr15	67095580	67095731	MajorDMR-19-127696	7
chr15	67111649	67111706	MajorDMR-19-127697	2
chr15	67122795	67123205	MajorDMR-19-127698	4
chr15	67130717	67131152	MajorDMR-19-127699	5
chr15	67134393	67134885	MajorDMR-19-127700	18
chr15	67135458	67135466	MajorDMR-19-127701	3
chr15	67143199	67143907	MajorDMR-19-127702	21
chr15	67144495	67144563	MajorDMR-19-127703	2
chr15	67145848	67146506	MajorDMR-19-127704	6
chr15	67151868	67151918	MajorDMR-19-127705	2
chr15	67155068	67155521	MajorDMR-19-127706	9
chr15	67158072	67159476	MajorDMR-19-127707	21
chr15	67160320	67160483	MajorDMR-19-127708	6
chr15	67169877	67170660	MajorDMR-19-127709	8
chr15	67189524	67189964	MajorDMR-19-127710	3
chr15	67194154	67194237	MajorDMR-19-127711	3
chr15	67196097	67196273	MajorDMR-19-127712	2
chr15	67201611	67201974	MajorDMR-19-127713	9
chr15	67202680	67203256	MajorDMR-19-127714	4
chr15	67204269	67205088	MajorDMR-19-127715	15
chr15	67213558	67213960	MajorDMR-19-127716	7
chr15	67215871	67216183	MajorDMR-19-127717	2
chr15	67224557	67224775	MajorDMR-19-127718	3
chr15	67228746	67229170	MajorDMR-19-127719	2
chr15	67233514	67234797	MajorDMR-19-127720	18
chr15	67238850	67239029	MajorDMR-19-127721	4
chr15	67252479	67252738	MajorDMR-19-127722	2
chr15	67262389	67262689	MajorDMR-19-127723	3
chr15	67267902	67268187	MajorDMR-19-127724	6
chr15	67279499	67279940	MajorDMR-19-127725	10
chr15	67285438	67285798	MajorDMR-19-127726	2
chr15	67296778	67297210	MajorDMR-19-127727	7
chr15	67306178	67306303	MajorDMR-19-127728	5
chr15	67309033	67309923	MajorDMR-19-127729	6
chr15	67312341	67312662	MajorDMR-19-127730	2
chr15	67318207	67319170	MajorDMR-19-127731	7
chr15	67325020	67325870	MajorDMR-19-127732	10
chr15	67326557	67326617	MajorDMR-19-127733	3
chr15	67331572	67332003	MajorDMR-19-127734	7
chr15	67332903	67333084	MajorDMR-19-127735	2
chr15	67353543	67353596	MajorDMR-19-127736	2
chr15	67354459	67354541	MajorDMR-19-127737	3
chr15	67356441	67357449	MajorDMR-19-127738	23
chr15	67359947	67360119	MajorDMR-19-127739	3
chr15	67360854	67361141	MajorDMR-19-127740	3
chr15	67366172	67367177	MajorDMR-19-127741	11
chr15	67368626	67369142	MajorDMR-19-127742	5
chr15	67370225	67370369	MajorDMR-19-127743	4
chr15	67372784	67373810	MajorDMR-19-127744	21
chr15	67375628	67376453	MajorDMR-19-127745	7
chr15	67377043	67377549	MajorDMR-19-127746	5
chr15	67378100	67378204	MajorDMR-19-127747	2
chr15	67379075	67379541	MajorDMR-19-127748	8
chr15	67383146	67387069	MajorDMR-19-127749	39
chr15	67390449	67391486	MajorDMR-19-127750	21
chr15	67393481	67393861	MajorDMR-19-127751	6
chr15	67395867	67398109	MajorDMR-19-127752	33
chr15	67399941	67399980	MajorDMR-19-127753	2
chr15	67400804	67401114	MajorDMR-19-127754	4
chr15	67401975	67402917	MajorDMR-19-127755	20
chr15	67407952	67408399	MajorDMR-19-127756	2
chr15	67412525	67412607	MajorDMR-19-127757	2
chr15	67413265	67414005	MajorDMR-19-127758	24
chr15	67420455	67420482	MajorDMR-19-127759	3
chr15	67423714	67423757	MajorDMR-19-127760	3
chr15	67426686	67427296	MajorDMR-19-127761	9
chr15	67428136	67428188	MajorDMR-19-127762	2
chr15	67430389	67431629	MajorDMR-19-127763	6
chr15	67432593	67433604	MajorDMR-19-127764	18
chr15	67437032	67437120	MajorDMR-19-127765	2
chr15	67438073	67438172	MajorDMR-19-127766	2
chr15	67439377	67439568	MajorDMR-19-127767	5
chr15	67440557	67440916	MajorDMR-19-127768	4
chr15	67442587	67442899	MajorDMR-19-127769	4
chr15	67450093	67450168	MajorDMR-19-127770	3
chr15	67453565	67453895	MajorDMR-19-127771	5
chr15	67463105	67463232	MajorDMR-19-127772	2
chr15	67467745	67468620	MajorDMR-19-127773	10
chr15	67478137	67478682	MajorDMR-19-127774	5
chr15	67486426	67486666	MajorDMR-19-127775	3
chr15	67491096	67491177	MajorDMR-19-127776	3
chr15	67520811	67521140	MajorDMR-19-127777	2
chr15	67594774	67594796	MajorDMR-19-127778	2
chr15	67611814	67611867	MajorDMR-19-127779	2
chr15	67652005	67652341	MajorDMR-19-127780	3
chr15	67658968	67659380	MajorDMR-19-127781	2
chr15	67669948	67669996	MajorDMR-19-127782	2
chr15	67682130	67682498	MajorDMR-19-127783	2
chr15	67684350	67684400	MajorDMR-19-127784	2
chr15	67687835	67688754	MajorDMR-19-127785	8
chr15	67689277	67689301	MajorDMR-19-127786	2
chr15	67700515	67700676	MajorDMR-19-127787	6
chr15	67706170	67706742	MajorDMR-19-127788	10
chr15	67707574	67707746	MajorDMR-19-127789	4
chr15	67725847	67726007	MajorDMR-19-127790	2
chr15	67749144	67749481	MajorDMR-19-127791	6
chr15	67772065	67772313	MajorDMR-19-127792	2
chr15	67798271	67799547	MajorDMR-19-127793	8
chr15	67811101	67811157	MajorDMR-19-127794	3
chr15	67812600	67812893	MajorDMR-19-127795	4
chr15	67833415	67833945	MajorDMR-19-127796	3
chr15	67867257	67867664	MajorDMR-19-127797	2
chr15	68012746	68013037	MajorDMR-19-127798	5
chr15	68033466	68033981	MajorDMR-19-127799	3
chr15	68042930	68043295	MajorDMR-19-127800	5
chr15	68046345	68046731	MajorDMR-19-127801	2
chr15	68058888	68059568	MajorDMR-19-127802	4
chr15	68092269	68092285	MajorDMR-19-127803	2
chr15	68096821	68098046	MajorDMR-19-127804	10
chr15	68104674	68105186	MajorDMR-19-127805	5
chr15	68111746	68112500	MajorDMR-19-127806	16
chr15	68118279	68119154	MajorDMR-19-127807	30
chr15	68120612	68120981	MajorDMR-19-127808	2
chr15	68121824	68123212	MajorDMR-19-127809	42
chr15	68124235	68126123	MajorDMR-19-127810	31
chr15	68129227	68129905	MajorDMR-19-127811	6
chr15	68142714	68143836	MajorDMR-19-127812	8
chr15	68156269	68156341	MajorDMR-19-127813	2
chr15	68171755	68171972	MajorDMR-19-127814	9
chr15	68173120	68173507	MajorDMR-19-127815	3
chr15	68174257	68176910	MajorDMR-19-127816	21
chr15	68177600	68177698	MajorDMR-19-127817	4
chr15	68180744	68180835	MajorDMR-19-127818	2
chr15	68192094	68192358	MajorDMR-19-127819	4
chr15	68217681	68217754	MajorDMR-19-127820	4
chr15	68226640	68226675	MajorDMR-19-127821	2
chr15	68230537	68231123	MajorDMR-19-127822	6
chr15	68234454	68234923	MajorDMR-19-127823	9
chr15	68238372	68238779	MajorDMR-19-127824	4
chr15	68239341	68239550	MajorDMR-19-127825	4
chr15	68247187	68247868	MajorDMR-19-127826	7
chr15	68274204	68274328	MajorDMR-19-127827	3
chr15	68301678	68301934	MajorDMR-19-127828	4
chr15	68302844	68302881	MajorDMR-19-127829	2
chr15	68308836	68308854	MajorDMR-19-127830	2
chr15	68314486	68314953	MajorDMR-19-127831	10
chr15	68323678	68323917	MajorDMR-19-127832	3
chr15	68328393	68328615	MajorDMR-19-127833	6
chr15	68334377	68335143	MajorDMR-19-127834	6
chr15	68348742	68349075	MajorDMR-19-127835	2
chr15	68354735	68354826	MajorDMR-19-127836	2
chr15	68369565	68370904	MajorDMR-19-127837	6
chr15	68374473	68374620	MajorDMR-19-127838	3
chr15	68375170	68375387	MajorDMR-19-127839	2
chr15	68378693	68378857	MajorDMR-19-127840	9
chr15	68468048	68468102	MajorDMR-19-127841	2
chr15	68477255	68477579	MajorDMR-19-127842	4
chr15	68482426	68482625	MajorDMR-19-127843	3
chr15	68487464	68487607	MajorDMR-19-127844	3
chr15	68490782	68490805	MajorDMR-19-127845	2
chr15	68491959	68493150	MajorDMR-19-127846	7
chr15	68494260	68494310	MajorDMR-19-127847	3
chr15	68496719	68498858	MajorDMR-19-127848	48
chr15	68500006	68501147	MajorDMR-19-127849	21
chr15	68502302	68502359	MajorDMR-19-127850	3
chr15	68507067	68507428	MajorDMR-19-127851	3
chr15	68509862	68510057	MajorDMR-19-127852	4
chr15	68517284	68517394	MajorDMR-19-127853	2
chr15	68520354	68521051	MajorDMR-19-127854	11
chr15	68524684	68526050	MajorDMR-19-127855	21
chr15	68526731	68526791	MajorDMR-19-127856	2
chr15	68540938	68541704	MajorDMR-19-127857	5
chr15	68547046	68547547	MajorDMR-19-127858	2
chr15	68574246	68574301	MajorDMR-19-127859	2
chr15	68590895	68591929	MajorDMR-19-127860	8
chr15	68593484	68594081	MajorDMR-19-127861	6
chr15	68599990	68600540	MajorDMR-19-127862	3
chr15	68602570	68603631	MajorDMR-19-127863	12
chr15	68605540	68605896	MajorDMR-19-127864	3
chr15	68607906	68609145	MajorDMR-19-127865	18
chr15	68614338	68614689	MajorDMR-19-127866	2
chr15	68616492	68616699	MajorDMR-19-127867	2
chr15	68619251	68619893	MajorDMR-19-127868	8
chr15	68620865	68621287	MajorDMR-19-127869	3
chr15	68622338	68622427	MajorDMR-19-127870	7
chr15	68622928	68623503	MajorDMR-19-127871	4
chr15	68626125	68626733	MajorDMR-19-127872	7
chr15	68633190	68633677	MajorDMR-19-127873	2
chr15	68634538	68635241	MajorDMR-19-127874	8
chr15	68639471	68640022	MajorDMR-19-127875	3
chr15	68641122	68641225	MajorDMR-19-127876	6
chr15	68644819	68645295	MajorDMR-19-127877	5
chr15	68653139	68653556	MajorDMR-19-127878	3
chr15	68657287	68658878	MajorDMR-19-127879	20
chr15	68660298	68661135	MajorDMR-19-127880	5
chr15	68663475	68663681	MajorDMR-19-127881	4
chr15	68671174	68672471	MajorDMR-19-127882	6
chr15	68676253	68676447	MajorDMR-19-127883	3
chr15	68679188	68679357	MajorDMR-19-127884	4
chr15	68682103	68683406	MajorDMR-19-127885	15
chr15	68696584	68696641	MajorDMR-19-127886	3
chr15	68698247	68698305	MajorDMR-19-127887	2
chr15	68699002	68699062	MajorDMR-19-127888	2
chr15	68699773	68700472	MajorDMR-19-127889	3
chr15	68710989	68711606	MajorDMR-19-127890	7
chr15	68713596	68713941	MajorDMR-19-127891	8
chr15	68719782	68719925	MajorDMR-19-127892	3
chr15	68724868	68725331	MajorDMR-19-127893	7
chr15	68725901	68726415	MajorDMR-19-127894	5
chr15	68732885	68732927	MajorDMR-19-127895	2
chr15	68734930	68735217	MajorDMR-19-127896	2
chr15	68746464	68746645	MajorDMR-19-127897	2
chr15	68758386	68758471	MajorDMR-19-127898	2
chr15	68762267	68763506	MajorDMR-19-127899	8
chr15	68765567	68765935	MajorDMR-19-127900	2
chr15	68770869	68771181	MajorDMR-19-127901	2
chr15	68774961	68775155	MajorDMR-19-127902	2
chr15	68777169	68777301	MajorDMR-19-127903	2
chr15	68778360	68778974	MajorDMR-19-127904	5
chr15	68780262	68780975	MajorDMR-19-127905	3
chr15	68785080	68785804	MajorDMR-19-127906	5
chr15	68787264	68787310	MajorDMR-19-127907	2
chr15	68789320	68790308	MajorDMR-19-127908	6
chr15	68792059	68792081	MajorDMR-19-127909	2
chr15	68793273	68793556	MajorDMR-19-127910	2
chr15	68796721	68797312	MajorDMR-19-127911	11
chr15	68802894	68803038	MajorDMR-19-127912	2
chr15	68803772	68804509	MajorDMR-19-127913	4
chr15	68817831	68818120	MajorDMR-19-127914	2
chr15	68821147	68821740	MajorDMR-19-127915	7
chr15	68834299	68834325	MajorDMR-19-127916	2
chr15	68835338	68835518	MajorDMR-19-127917	2
chr15	68842042	68842669	MajorDMR-19-127918	3
chr15	68843688	68844237	MajorDMR-19-127919	5
chr15	68845112	68845258	MajorDMR-19-127920	3
chr15	68845863	68847216	MajorDMR-19-127921	9
chr15	68848323	68848450	MajorDMR-19-127922	3
chr15	68849244	68849434	MajorDMR-19-127923	2
chr15	68850861	68851536	MajorDMR-19-127924	11
chr15	68853164	68853188	MajorDMR-19-127925	2
chr15	68865095	68866504	MajorDMR-19-127926	5
chr15	68867530	68867612	MajorDMR-19-127927	2
chr15	68875739	68876223	MajorDMR-19-127928	4
chr15	68890551	68891197	MajorDMR-19-127929	6
chr15	68893182	68893253	MajorDMR-19-127930	2
chr15	68907204	68907217	MajorDMR-19-127931	2
chr15	68923900	68923991	MajorDMR-19-127932	2
chr15	68926107	68926123	MajorDMR-19-127933	3
chr15	68939256	68939279	MajorDMR-19-127934	2
chr15	68943460	68943721	MajorDMR-19-127935	15
chr15	68952239	68952419	MajorDMR-19-127936	2
chr15	68958668	68959002	MajorDMR-19-127937	4
chr15	68962573	68962604	MajorDMR-19-127938	2
chr15	68966975	68967678	MajorDMR-19-127939	10
chr15	68978309	68978399	MajorDMR-19-127940	3
chr15	68992605	68992610	MajorDMR-19-127941	2
chr15	68996570	68997330	MajorDMR-19-127942	6
chr15	69006330	69006426	MajorDMR-19-127943	3
chr15	69010377	69010558	MajorDMR-19-127944	2
chr15	69017953	69018644	MajorDMR-19-127945	14
chr15	69026120	69026689	MajorDMR-19-127946	5
chr15	69034563	69034611	MajorDMR-19-127947	2
chr15	69047096	69047545	MajorDMR-19-127948	13
chr15	69068617	69069334	MajorDMR-19-127949	9
chr15	69072083	69072305	MajorDMR-19-127950	3
chr15	69072942	69073294	MajorDMR-19-127951	4
chr15	69073972	69074577	MajorDMR-19-127952	17
chr15	69075344	69076090	MajorDMR-19-127953	7
chr15	69079228	69081388	MajorDMR-19-127954	36
chr15	69082570	69082677	MajorDMR-19-127955	6
chr15	69083903	69084001	MajorDMR-19-127956	2
chr15	69084523	69085452	MajorDMR-19-127957	3
chr15	69086036	69087298	MajorDMR-19-127958	15
chr15	69088247	69088578	MajorDMR-19-127959	7
chr15	69090558	69091886	MajorDMR-19-127960	8
chr15	69103828	69103910	MajorDMR-19-127961	2
chr15	69104480	69104592	MajorDMR-19-127962	3
chr15	69119912	69120087	MajorDMR-19-127963	2
chr15	69120951	69121004	MajorDMR-19-127964	3
chr15	69126393	69126912	MajorDMR-19-127965	7
chr15	69137358	69137447	MajorDMR-19-127966	3
chr15	69158619	69158623	MajorDMR-19-127967	2
chr15	69180612	69181538	MajorDMR-19-127968	15
chr15	69191385	69191552	MajorDMR-19-127969	2
chr15	69194475	69195276	MajorDMR-19-127970	4
chr15	69201617	69201862	MajorDMR-19-127971	2
chr15	69215055	69215334	MajorDMR-19-127972	3
chr15	69219500	69219632	MajorDMR-19-127973	2
chr15	69222591	69222633	MajorDMR-19-127974	3
chr15	69229873	69229976	MajorDMR-19-127975	3
chr15	69238219	69238661	MajorDMR-19-127976	2
chr15	69246589	69246659	MajorDMR-19-127977	2
chr15	69251039	69251382	MajorDMR-19-127978	2
chr15	69264738	69265214	MajorDMR-19-127979	2
chr15	69278017	69278913	MajorDMR-19-127980	4
chr15	69290469	69290675	MajorDMR-19-127981	2
chr15	69292549	69292743	MajorDMR-19-127982	3
chr15	69293563	69294105	MajorDMR-19-127983	3
chr15	69301881	69301941	MajorDMR-19-127984	2
chr15	69306617	69307104	MajorDMR-19-127985	2
chr15	69308219	69308394	MajorDMR-19-127986	4
chr15	69321763	69321843	MajorDMR-19-127987	2
chr15	69325117	69325272	MajorDMR-19-127988	5
chr15	69328154	69328257	MajorDMR-19-127989	5
chr15	69335987	69335995	MajorDMR-19-127990	2
chr15	69338134	69338345	MajorDMR-19-127991	4
chr15	69348806	69349303	MajorDMR-19-127992	3
chr15	69351813	69351903	MajorDMR-19-127993	2
chr15	69364782	69364849	MajorDMR-19-127994	2
chr15	69367036	69367238	MajorDMR-19-127995	3
chr15	69372825	69372877	MajorDMR-19-127996	2
chr15	69374051	69375070	MajorDMR-19-127997	4
chr15	69378032	69378301	MajorDMR-19-127998	3
chr15	69379319	69379638	MajorDMR-19-127999	4
chr15	69380800	69381169	MajorDMR-19-128000	9
chr15	69382660	69383053	MajorDMR-19-128001	2
chr15	69385487	69385938	MajorDMR-19-128002	5
chr15	69386511	69386558	MajorDMR-19-128003	2
chr15	69392268	69392579	MajorDMR-19-128004	4
chr15	69396725	69397041	MajorDMR-19-128005	2
chr15	69399526	69400240	MajorDMR-19-128006	6
chr15	69406870	69407756	MajorDMR-19-128007	5
chr15	69408913	69409038	MajorDMR-19-128008	4
chr15	69409665	69410080	MajorDMR-19-128009	8
chr15	69418447	69418692	MajorDMR-19-128010	3
chr15	69421501	69421531	MajorDMR-19-128011	2
chr15	69422220	69422264	MajorDMR-19-128012	2
chr15	69422954	69424736	MajorDMR-19-128013	13
chr15	69426149	69426513	MajorDMR-19-128014	3
chr15	69427240	69427343	MajorDMR-19-128015	2
chr15	69431342	69431659	MajorDMR-19-128016	4
chr15	69447017	69447436	MajorDMR-19-128017	6
chr15	69455645	69455813	MajorDMR-19-128018	2
chr15	69459446	69459969	MajorDMR-19-128019	7
chr15	69460492	69461033	MajorDMR-19-128020	10
chr15	69474210	69474330	MajorDMR-19-128021	3
chr15	69478175	69478627	MajorDMR-19-128022	4
chr15	69518301	69518369	MajorDMR-19-128023	2
chr15	69557958	69558092	MajorDMR-19-128024	2
chr15	69563311	69563536	MajorDMR-19-128025	5
chr15	69564139	69564780	MajorDMR-19-128026	4
chr15	69568812	69568926	MajorDMR-19-128027	3
chr15	69573134	69573562	MajorDMR-19-128028	5
chr15	69580545	69580594	MajorDMR-19-128029	2
chr15	69581356	69581569	MajorDMR-19-128030	2
chr15	69582136	69582525	MajorDMR-19-128031	3
chr15	69583292	69583369	MajorDMR-19-128032	2
chr15	69590831	69591111	MajorDMR-19-128033	14
chr15	69592024	69592892	MajorDMR-19-128034	14
chr15	69593621	69594567	MajorDMR-19-128035	10
chr15	69595074	69595104	MajorDMR-19-128036	2
chr15	69596658	69596712	MajorDMR-19-128037	3
chr15	69597379	69598210	MajorDMR-19-128038	23
chr15	69599501	69599993	MajorDMR-19-128039	8
chr15	69601695	69601839	MajorDMR-19-128040	2
chr15	69603594	69608368	MajorDMR-19-128041	45
chr15	69610105	69610246	MajorDMR-19-128042	3
chr15	69611622	69613774	MajorDMR-19-128043	28
chr15	69624362	69624402	MajorDMR-19-128044	2
chr15	69625035	69625150	MajorDMR-19-128045	2
chr15	69632901	69633314	MajorDMR-19-128046	6
chr15	69667227	69667315	MajorDMR-19-128047	3
chr15	69667909	69668299	MajorDMR-19-128048	4
chr15	69669183	69669307	MajorDMR-19-128049	2
chr15	69680190	69680762	MajorDMR-19-128050	4
chr15	69685660	69686347	MajorDMR-19-128051	7
chr15	69690842	69691144	MajorDMR-19-128052	7
chr15	69704088	69704153	MajorDMR-19-128053	5
chr15	69707538	69707693	MajorDMR-19-128054	3
chr15	69714413	69714729	MajorDMR-19-128055	3
chr15	69732189	69732651	MajorDMR-19-128056	10
chr15	69754117	69754950	MajorDMR-19-128057	19
chr15	69757990	69758566	MajorDMR-19-128058	4
chr15	69760337	69760754	MajorDMR-19-128059	6
chr15	69766775	69766928	MajorDMR-19-128060	3
chr15	69767463	69767566	MajorDMR-19-128061	2
chr15	69768232	69768616	MajorDMR-19-128062	2
chr15	69770433	69770511	MajorDMR-19-128063	3
chr15	69771219	69771628	MajorDMR-19-128064	3
chr15	69773543	69773790	MajorDMR-19-128065	4
chr15	69777456	69777490	MajorDMR-19-128066	2
chr15	69792058	69792572	MajorDMR-19-128067	6
chr15	69806075	69807073	MajorDMR-19-128068	7
chr15	69807938	69808187	MajorDMR-19-128069	4
chr15	69823231	69824386	MajorDMR-19-128070	9
chr15	69831884	69832337	MajorDMR-19-128071	3
chr15	69833223	69833245	MajorDMR-19-128072	2
chr15	69838734	69839013	MajorDMR-19-128073	3
chr15	69854570	69854747	MajorDMR-19-128074	2
chr15	69857648	69857673	MajorDMR-19-128075	2
chr15	69858984	69859088	MajorDMR-19-128076	3
chr15	69860749	69861041	MajorDMR-19-128077	4
chr15	69866251	69867294	MajorDMR-19-128078	15
chr15	69868315	69868704	MajorDMR-19-128079	2
chr15	69871150	69871193	MajorDMR-19-128080	2
chr15	69871761	69871843	MajorDMR-19-128081	4
chr15	69875799	69876475	MajorDMR-19-128082	8
chr15	69880569	69880630	MajorDMR-19-128083	2
chr15	69886113	69888051	MajorDMR-19-128084	34
chr15	69896417	69896762	MajorDMR-19-128085	5
chr15	69898683	69898831	MajorDMR-19-128086	4
chr15	69916738	69916854	MajorDMR-19-128087	2
chr15	69918675	69918833	MajorDMR-19-128088	2
chr15	69923385	69923859	MajorDMR-19-128089	3
chr15	69924439	69924509	MajorDMR-19-128090	2
chr15	69927397	69927557	MajorDMR-19-128091	2
chr15	69931194	69931697	MajorDMR-19-128092	2
chr15	69939425	69939481	MajorDMR-19-128093	2
chr15	69941077	69941878	MajorDMR-19-128094	6
chr15	69942632	69942895	MajorDMR-19-128095	5
chr15	69953191	69953554	MajorDMR-19-128096	5
chr15	69957914	69960250	MajorDMR-19-128097	30
chr15	69960774	69961931	MajorDMR-19-128098	8
chr15	69966591	69966728	MajorDMR-19-128099	2
chr15	69969908	69970513	MajorDMR-19-128100	4
chr15	69977994	69978245	MajorDMR-19-128101	5
chr15	69985405	69986060	MajorDMR-19-128102	5
chr15	69990328	69990495	MajorDMR-19-128103	2
chr15	70009040	70009054	MajorDMR-19-128104	2
chr15	70010969	70011294	MajorDMR-19-128105	2
chr15	70011983	70012037	MajorDMR-19-128106	4
chr15	70013654	70015674	MajorDMR-19-128107	34
chr15	70018427	70018844	MajorDMR-19-128108	3
chr15	70022844	70023070	MajorDMR-19-128109	7
chr15	70036844	70037201	MajorDMR-19-128110	4
chr15	70047897	70048007	MajorDMR-19-128111	7
chr15	70051509	70051683	MajorDMR-19-128112	4
chr15	70052768	70053399	MajorDMR-19-128113	5
chr15	70073379	70073554	MajorDMR-19-128114	5
chr15	70074426	70074653	MajorDMR-19-128115	3
chr15	70075282	70075737	MajorDMR-19-128116	3
chr15	70085819	70086007	MajorDMR-19-128117	2
chr15	70091143	70091375	MajorDMR-19-128118	4
chr15	70096127	70096288	MajorDMR-19-128119	4
chr15	70097223	70097410	MajorDMR-19-128120	3
chr15	70098730	70098822	MajorDMR-19-128121	3
chr15	70099454	70099502	MajorDMR-19-128122	2
chr15	70105292	70105523	MajorDMR-19-128123	9
chr15	70113150	70113508	MajorDMR-19-128124	5
chr15	70115868	70116170	MajorDMR-19-128125	3
chr15	70118580	70119035	MajorDMR-19-128126	2
chr15	70124165	70124295	MajorDMR-19-128127	2
chr15	70125240	70125437	MajorDMR-19-128128	2
chr15	70127021	70127674	MajorDMR-19-128129	4
chr15	70135720	70136283	MajorDMR-19-128130	7
chr15	70141296	70141556	MajorDMR-19-128131	2
chr15	70146957	70147374	MajorDMR-19-128132	6
chr15	70149734	70150301	MajorDMR-19-128133	6
chr15	70153999	70155578	MajorDMR-19-128134	7
chr15	70157858	70157926	MajorDMR-19-128135	2
chr15	70178091	70178288	MajorDMR-19-128136	9
chr15	70179366	70179814	MajorDMR-19-128137	2
chr15	70188177	70188358	MajorDMR-19-128138	2
chr15	70196474	70196711	MajorDMR-19-128139	3
chr15	70206445	70207454	MajorDMR-19-128140	10
chr15	70212321	70212701	MajorDMR-19-128141	2
chr15	70214758	70214939	MajorDMR-19-128142	3
chr15	70232052	70232080	MajorDMR-19-128143	2
chr15	70234997	70235049	MajorDMR-19-128144	2
chr15	70235562	70235569	MajorDMR-19-128145	2
chr15	70244397	70244504	MajorDMR-19-128146	2
chr15	70250463	70250941	MajorDMR-19-128147	2
chr15	70260851	70261107	MajorDMR-19-128148	2
chr15	70262092	70262668	MajorDMR-19-128149	3
chr15	70265590	70266763	MajorDMR-19-128150	8
chr15	70268573	70268987	MajorDMR-19-128151	8
chr15	70271269	70272258	MajorDMR-19-128152	8
chr15	70272865	70273242	MajorDMR-19-128153	2
chr15	70274724	70275408	MajorDMR-19-128154	7
chr15	70278865	70279539	MajorDMR-19-128155	10
chr15	70282543	70284881	MajorDMR-19-128156	17
chr15	70288701	70289152	MajorDMR-19-128157	2
chr15	70295198	70295280	MajorDMR-19-128158	3
chr15	70301229	70301256	MajorDMR-19-128159	2
chr15	70307443	70307881	MajorDMR-19-128160	8
chr15	70315746	70315984	MajorDMR-19-128161	2
chr15	70318000	70318236	MajorDMR-19-128162	6
chr15	70327854	70328528	MajorDMR-19-128163	11
chr15	70329481	70329764	MajorDMR-19-128164	3
chr15	70339495	70339938	MajorDMR-19-128165	2
chr15	70371635	70371680	MajorDMR-19-128166	3
chr15	70378420	70379338	MajorDMR-19-128167	10
chr15	70383394	70383443	MajorDMR-19-128168	2
chr15	70393396	70394301	MajorDMR-19-128169	13
chr15	70398986	70399084	MajorDMR-19-128170	3
chr15	70405533	70405976	MajorDMR-19-128171	9
chr15	70418820	70418858	MajorDMR-19-128172	2
chr15	70420972	70421066	MajorDMR-19-128173	2
chr15	70432972	70434178	MajorDMR-19-128174	13
chr15	70434693	70435445	MajorDMR-19-128175	24
chr15	70439847	70440234	MajorDMR-19-128176	8
chr15	70440769	70440774	MajorDMR-19-128177	2
chr15	70444489	70444708	MajorDMR-19-128178	3
chr15	70445662	70445731	MajorDMR-19-128179	2
chr15	70446275	70447408	MajorDMR-19-128180	31
chr15	70451930	70452279	MajorDMR-19-128181	6
chr15	70453199	70454059	MajorDMR-19-128182	14
chr15	70457368	70457673	MajorDMR-19-128183	2
chr15	70485494	70485790	MajorDMR-19-128184	5
chr15	70487775	70487952	MajorDMR-19-128185	6
chr15	70491743	70492134	MajorDMR-19-128186	4
chr15	70515400	70515750	MajorDMR-19-128187	5
chr15	70526933	70527265	MajorDMR-19-128188	9
chr15	70528531	70528874	MajorDMR-19-128189	5
chr15	70538471	70538871	MajorDMR-19-128190	6
chr15	70539372	70539386	MajorDMR-19-128191	2
chr15	70542583	70542764	MajorDMR-19-128192	5
chr15	70549965	70550359	MajorDMR-19-128193	6
chr15	70550869	70552313	MajorDMR-19-128194	26
chr15	70554543	70559587	MajorDMR-19-128195	77
chr15	70560431	70560757	MajorDMR-19-128196	3
chr15	70562375	70563184	MajorDMR-19-128197	12
chr15	70563870	70564033	MajorDMR-19-128198	3
chr15	70574639	70574659	MajorDMR-19-128199	2
chr15	70576804	70577139	MajorDMR-19-128200	7
chr15	70582405	70582545	MajorDMR-19-128201	2
chr15	70589245	70589474	MajorDMR-19-128202	3
chr15	70592793	70593094	MajorDMR-19-128203	7
chr15	70598125	70598435	MajorDMR-19-128204	2
chr15	70600760	70601540	MajorDMR-19-128205	8
chr15	70602112	70602418	MajorDMR-19-128206	4
chr15	70608592	70608688	MajorDMR-19-128207	2
chr15	70610029	70617635	MajorDMR-19-128208	78
chr15	70618291	70621714	MajorDMR-19-128209	36
chr15	70628821	70629190	MajorDMR-19-128210	5
chr15	70632370	70632680	MajorDMR-19-128211	4
chr15	70634543	70634595	MajorDMR-19-128212	2
chr15	70640501	70641762	MajorDMR-19-128213	20
chr15	70642275	70642555	MajorDMR-19-128214	4
chr15	70646275	70647236	MajorDMR-19-128215	25
chr15	70655423	70655561	MajorDMR-19-128216	5
chr15	70668672	70669125	MajorDMR-19-128217	2
chr15	70675664	70675798	MajorDMR-19-128218	2
chr15	70687523	70688013	MajorDMR-19-128219	2
chr15	70717339	70717987	MajorDMR-19-128220	7
chr15	70726388	70726624	MajorDMR-19-128221	3
chr15	70727771	70727920	MajorDMR-19-128222	2
chr15	70736373	70736568	MajorDMR-19-128223	5
chr15	70739547	70741072	MajorDMR-19-128224	30
chr15	70752300	70752863	MajorDMR-19-128225	13
chr15	70754985	70755660	MajorDMR-19-128226	7
chr15	70770663	70771649	MajorDMR-19-128227	21
chr15	70772193	70773065	MajorDMR-19-128228	13
chr15	70775206	70776156	MajorDMR-19-128229	6
chr15	70778576	70780129	MajorDMR-19-128230	20
chr15	70780883	70781220	MajorDMR-19-128231	3
chr15	70783861	70783892	MajorDMR-19-128232	2
chr15	70784594	70785616	MajorDMR-19-128233	20
chr15	70793937	70794111	MajorDMR-19-128234	4
chr15	70796660	70797418	MajorDMR-19-128235	13
chr15	70801714	70802088	MajorDMR-19-128236	4
chr15	70805323	70805411	MajorDMR-19-128237	2
chr15	70806751	70806928	MajorDMR-19-128238	3
chr15	70818460	70818506	MajorDMR-19-128239	2
chr15	70820526	70820861	MajorDMR-19-128240	5
chr15	70826882	70827074	MajorDMR-19-128241	3
chr15	70827745	70828362	MajorDMR-19-128242	8
chr15	70851397	70852190	MajorDMR-19-128243	13
chr15	70853167	70853193	MajorDMR-19-128244	2
chr15	70861712	70862224	MajorDMR-19-128245	4
chr15	70868175	70868499	MajorDMR-19-128246	5
chr15	70872810	70873583	MajorDMR-19-128247	13
chr15	70878154	70878693	MajorDMR-19-128248	12
chr15	70896580	70898469	MajorDMR-19-128249	24
chr15	70900517	70900746	MajorDMR-19-128250	3
chr15	70907941	70908895	MajorDMR-19-128251	6
chr15	70912265	70912297	MajorDMR-19-128252	2
chr15	70917885	70918337	MajorDMR-19-128253	4
chr15	70919695	70920731	MajorDMR-19-128254	6
chr15	70923084	70923211	MajorDMR-19-128255	2
chr15	70925077	70925981	MajorDMR-19-128256	11
chr15	70929065	70929082	MajorDMR-19-128257	2
chr15	70932210	70932923	MajorDMR-19-128258	6
chr15	70995833	70996288	MajorDMR-19-128259	2
chr15	70997320	70997329	MajorDMR-19-128260	2
chr15	71004752	71004792	MajorDMR-19-128261	2
chr15	71006675	71007218	MajorDMR-19-128262	3
chr15	71011841	71012157	MajorDMR-19-128263	2
chr15	71034053	71034498	MajorDMR-19-128264	2
chr15	71035368	71035493	MajorDMR-19-128265	3
chr15	71042608	71042813	MajorDMR-19-128266	2
chr15	71044558	71044761	MajorDMR-19-128267	3
chr15	71051373	71051416	MajorDMR-19-128268	2
chr15	71053642	71054668	MajorDMR-19-128269	7
chr15	71060183	71060699	MajorDMR-19-128270	6
chr15	71063519	71063592	MajorDMR-19-128271	2
chr15	71070039	71070160	MajorDMR-19-128272	4
chr15	71075735	71076032	MajorDMR-19-128273	2
chr15	71084498	71085010	MajorDMR-19-128274	4
chr15	71090578	71090737	MajorDMR-19-128275	2
chr15	71091741	71092872	MajorDMR-19-128276	7
chr15	71099048	71099979	MajorDMR-19-128277	9
chr15	71102110	71102355	MajorDMR-19-128278	3
chr15	71104729	71104900	MajorDMR-19-128279	5
chr15	71105434	71105758	MajorDMR-19-128280	2
chr15	71107500	71107508	MajorDMR-19-128281	2
chr15	71115219	71115954	MajorDMR-19-128282	7
chr15	71119149	71119200	MajorDMR-19-128283	2
chr15	71120290	71120394	MajorDMR-19-128284	2
chr15	71168407	71168552	MajorDMR-19-128285	2
chr15	71240457	71240611	MajorDMR-19-128286	3
chr15	71287884	71288243	MajorDMR-19-128287	4
chr15	71354728	71354766	MajorDMR-19-128288	2
chr15	71371514	71372729	MajorDMR-19-128289	5
chr15	71378079	71378373	MajorDMR-19-128290	3
chr15	71381978	71382253	MajorDMR-19-128291	2
chr15	71383160	71383320	MajorDMR-19-128292	2
chr15	71399302	71400307	MajorDMR-19-128293	5
chr15	71404086	71404611	MajorDMR-19-128294	6
chr15	71406350	71407511	MajorDMR-19-128295	23
chr15	71408449	71410826	MajorDMR-19-128296	33
chr15	71412891	71414383	MajorDMR-19-128297	8
chr15	71415149	71415945	MajorDMR-19-128298	3
chr15	71417652	71418765	MajorDMR-19-128299	9
chr15	71421783	71422323	MajorDMR-19-128300	5
chr15	71423674	71423923	MajorDMR-19-128301	2
chr15	71425177	71426757	MajorDMR-19-128302	13
chr15	71428832	71429299	MajorDMR-19-128303	6
chr15	71435123	71435397	MajorDMR-19-128304	2
chr15	71436173	71436458	MajorDMR-19-128305	3
chr15	71442482	71442538	MajorDMR-19-128306	2
chr15	71443498	71443538	MajorDMR-19-128307	2
chr15	71446481	71447528	MajorDMR-19-128308	8
chr15	71460324	71461356	MajorDMR-19-128309	8
chr15	71482581	71483137	MajorDMR-19-128310	4
chr15	71489089	71489908	MajorDMR-19-128311	5
chr15	71495323	71496203	MajorDMR-19-128312	6
chr15	71496714	71497100	MajorDMR-19-128313	5
chr15	71502384	71502546	MajorDMR-19-128314	2
chr15	71506324	71506373	MajorDMR-19-128315	2
chr15	71507470	71508060	MajorDMR-19-128316	25
chr15	71515012	71515499	MajorDMR-19-128317	4
chr15	71516591	71517129	MajorDMR-19-128318	3
chr15	71518988	71519836	MajorDMR-19-128319	6
chr15	71523472	71524669	MajorDMR-19-128320	10
chr15	71528402	71528568	MajorDMR-19-128321	4
chr15	71531649	71532219	MajorDMR-19-128322	3
chr15	71534072	71534163	MajorDMR-19-128323	2
chr15	71537002	71537449	MajorDMR-19-128324	2
chr15	71542621	71543506	MajorDMR-19-128325	5
chr15	71544714	71544856	MajorDMR-19-128326	2
chr15	71558080	71558214	MajorDMR-19-128327	5
chr15	71567401	71568178	MajorDMR-19-128328	6
chr15	71571343	71572330	MajorDMR-19-128329	10
chr15	71574611	71574912	MajorDMR-19-128330	3
chr15	71579025	71579457	MajorDMR-19-128331	2
chr15	71585688	71586286	MajorDMR-19-128332	4
chr15	71587377	71587996	MajorDMR-19-128333	6
chr15	71592759	71593262	MajorDMR-19-128334	2
chr15	71594507	71595053	MajorDMR-19-128335	3
chr15	71614453	71614908	MajorDMR-19-128336	2
chr15	71618031	71618547	MajorDMR-19-128337	3
chr15	71621647	71622494	MajorDMR-19-128338	6
chr15	71627554	71628377	MajorDMR-19-128339	4
chr15	71629183	71630120	MajorDMR-19-128340	4
chr15	71633285	71633761	MajorDMR-19-128341	2
chr15	71637767	71637781	MajorDMR-19-128342	2
chr15	71644459	71645278	MajorDMR-19-128343	4
chr15	71649628	71650058	MajorDMR-19-128344	3
chr15	71656364	71656943	MajorDMR-19-128345	4
chr15	71665250	71665401	MajorDMR-19-128346	4
chr15	71667088	71668122	MajorDMR-19-128347	7
chr15	71677488	71678120	MajorDMR-19-128348	8
chr15	71679277	71679999	MajorDMR-19-128349	9
chr15	71684630	71685879	MajorDMR-19-128350	12
chr15	71688717	71689178	MajorDMR-19-128351	3
chr15	71693327	71693399	MajorDMR-19-128352	2
chr15	71699985	71700048	MajorDMR-19-128353	2
chr15	71701840	71701981	MajorDMR-19-128354	2
chr15	71704354	71704907	MajorDMR-19-128355	3
chr15	71715295	71715343	MajorDMR-19-128356	2
chr15	71734831	71735219	MajorDMR-19-128357	2
chr15	71735732	71735865	MajorDMR-19-128358	2
chr15	71738567	71739825	MajorDMR-19-128359	6
chr15	71740623	71740970	MajorDMR-19-128360	2
chr15	71744157	71744213	MajorDMR-19-128361	2
chr15	71747009	71747400	MajorDMR-19-128362	2
chr15	71748262	71748529	MajorDMR-19-128363	5
chr15	71757298	71758471	MajorDMR-19-128364	5
chr15	71776544	71776976	MajorDMR-19-128365	2
chr15	71785519	71785930	MajorDMR-19-128366	2
chr15	71803580	71803888	MajorDMR-19-128367	2
chr15	71804411	71805163	MajorDMR-19-128368	10
chr15	71807794	71808130	MajorDMR-19-128369	8
chr15	71810661	71811099	MajorDMR-19-128370	2
chr15	71812592	71813498	MajorDMR-19-128371	5
chr15	71818025	71818532	MajorDMR-19-128372	3
chr15	71820747	71820774	MajorDMR-19-128373	2
chr15	71823608	71824006	MajorDMR-19-128374	6
chr15	71825126	71825533	MajorDMR-19-128375	2
chr15	71839039	71842118	MajorDMR-19-128376	23
chr15	71843917	71843985	MajorDMR-19-128377	3
chr15	71846411	71846797	MajorDMR-19-128378	2
chr15	71858148	71858395	MajorDMR-19-128379	3
chr15	71860056	71860743	MajorDMR-19-128380	4
chr15	71863383	71863674	MajorDMR-19-128381	2
chr15	71865061	71865374	MajorDMR-19-128382	3
chr15	71867875	71868107	MajorDMR-19-128383	4
chr15	71884906	71885228	MajorDMR-19-128384	7
chr15	71885858	71886176	MajorDMR-19-128385	2
chr15	71889183	71890229	MajorDMR-19-128386	8
chr15	71895725	71895749	MajorDMR-19-128387	2
chr15	71903769	71904014	MajorDMR-19-128388	2
chr15	71906618	71907123	MajorDMR-19-128389	3
chr15	71913335	71913582	MajorDMR-19-128390	2
chr15	71921466	71921504	MajorDMR-19-128391	2
chr15	71922208	71922654	MajorDMR-19-128392	3
chr15	71925197	71925349	MajorDMR-19-128393	3
chr15	71927013	71928124	MajorDMR-19-128394	10
chr15	71929092	71929293	MajorDMR-19-128395	3
chr15	71929838	71930446	MajorDMR-19-128396	3
chr15	71934283	71934377	MajorDMR-19-128397	2
chr15	71939249	71939342	MajorDMR-19-128398	2
chr15	71941375	71941739	MajorDMR-19-128399	2
chr15	71944368	71944590	MajorDMR-19-128400	2
chr15	71947003	71947537	MajorDMR-19-128401	3
chr15	71952941	71953252	MajorDMR-19-128402	3
chr15	71954330	71955144	MajorDMR-19-128403	4
chr15	71969568	71970764	MajorDMR-19-128404	7
chr15	71972078	71972436	MajorDMR-19-128405	4
chr15	71979755	71979775	MajorDMR-19-128406	2
chr15	71981258	71981513	MajorDMR-19-128407	3
chr15	71984269	71985407	MajorDMR-19-128408	6
chr15	71986991	71987219	MajorDMR-19-128409	2
chr15	71994438	71994572	MajorDMR-19-128410	3
chr15	71997648	71997795	MajorDMR-19-128411	4
chr15	71999068	71999330	MajorDMR-19-128412	3
chr15	72000526	72001823	MajorDMR-19-128413	6
chr15	72009067	72009317	MajorDMR-19-128414	2
chr15	72013831	72014249	MajorDMR-19-128415	2
chr15	72021664	72023251	MajorDMR-19-128416	7
chr15	72024787	72025219	MajorDMR-19-128417	3
chr15	72029215	72029359	MajorDMR-19-128418	2
chr15	72034261	72034268	MajorDMR-19-128419	2
chr15	72036309	72036737	MajorDMR-19-128420	2
chr15	72037364	72037961	MajorDMR-19-128421	5
chr15	72039100	72039515	MajorDMR-19-128422	5
chr15	72040119	72040416	MajorDMR-19-128423	3
chr15	72047792	72048007	MajorDMR-19-128424	2
chr15	72053999	72054233	MajorDMR-19-128425	3
chr15	72057578	72057968	MajorDMR-19-128426	2
chr15	72068816	72069673	MajorDMR-19-128427	5
chr15	72070796	72070811	MajorDMR-19-128428	2
chr15	72072436	72073209	MajorDMR-19-128429	12
chr15	72075232	72075836	MajorDMR-19-128430	7
chr15	72078288	72078603	MajorDMR-19-128431	2
chr15	72081041	72081338	MajorDMR-19-128432	3
chr15	72095089	72095826	MajorDMR-19-128433	16
chr15	72096679	72097246	MajorDMR-19-128434	5
chr15	72098807	72100149	MajorDMR-19-128435	22
chr15	72101809	72102214	MajorDMR-19-128436	5
chr15	72166705	72166811	MajorDMR-19-128437	2
chr15	72411512	72411589	MajorDMR-19-128438	2
chr15	72424347	72424436	MajorDMR-19-128439	2
chr15	72433702	72434087	MajorDMR-19-128440	3
chr15	72460137	72461361	MajorDMR-19-128441	11
chr15	72464387	72464553	MajorDMR-19-128442	4
chr15	72467219	72467386	MajorDMR-19-128443	4
chr15	72469679	72470154	MajorDMR-19-128444	2
chr15	72470684	72470713	MajorDMR-19-128445	2
chr15	72472344	72472564	MajorDMR-19-128446	3
chr15	72476245	72476399	MajorDMR-19-128447	3
chr15	72477062	72477133	MajorDMR-19-128448	4
chr15	72487628	72487893	MajorDMR-19-128449	8
chr15	72489288	72490335	MajorDMR-19-128450	29
chr15	72512905	72513226	MajorDMR-19-128451	5
chr15	72541863	72542198	MajorDMR-19-128452	4
chr15	72565714	72565864	MajorDMR-19-128453	2
chr15	72578447	72578642	MajorDMR-19-128454	4
chr15	72637756	72637870	MajorDMR-19-128455	5
chr15	72648337	72648341	MajorDMR-19-128456	2
chr15	72660655	72661365	MajorDMR-19-128457	5
chr15	72661940	72662411	MajorDMR-19-128458	3
chr15	72663244	72663383	MajorDMR-19-128459	3
chr15	72667350	72667651	MajorDMR-19-128460	10
chr15	72669342	72669739	MajorDMR-19-128461	3
chr15	72677842	72678136	MajorDMR-19-128462	3
chr15	72690639	72690735	MajorDMR-19-128463	3
chr15	72695486	72695857	MajorDMR-19-128464	4
chr15	72696382	72697002	MajorDMR-19-128465	4
chr15	72704823	72704958	MajorDMR-19-128466	4
chr15	72740213	72740243	MajorDMR-19-128467	2
chr15	72753973	72754781	MajorDMR-19-128468	12
chr15	72756313	72756899	MajorDMR-19-128469	12
chr15	72768727	72768799	MajorDMR-19-128470	4
chr15	72775491	72775547	MajorDMR-19-128471	2
chr15	72842308	72842385	MajorDMR-19-128472	3
chr15	72852425	72853006	MajorDMR-19-128473	3
chr15	72856540	72856918	MajorDMR-19-128474	2
chr15	72918572	72918850	MajorDMR-19-128475	2
chr15	72956613	72956767	MajorDMR-19-128476	3
chr15	72958135	72958651	MajorDMR-19-128477	5
chr15	72963090	72964053	MajorDMR-19-128478	6
chr15	72995582	72995604	MajorDMR-19-128479	2
chr15	73017850	73018033	MajorDMR-19-128480	2
chr15	73043992	73045135	MajorDMR-19-128481	18
chr15	73067250	73068144	MajorDMR-19-128482	6
chr15	73074031	73074211	MajorDMR-19-128483	4
chr15	73074744	73074845	MajorDMR-19-128484	4
chr15	73077976	73078025	MajorDMR-19-128485	2
chr15	73079206	73079476	MajorDMR-19-128486	2
chr15	73090237	73090338	MajorDMR-19-128487	2
chr15	73093210	73093694	MajorDMR-19-128488	3
chr15	73094358	73094811	MajorDMR-19-128489	4
chr15	73097069	73097365	MajorDMR-19-128490	2
chr15	73097986	73098240	MajorDMR-19-128491	3
chr15	73101803	73101971	MajorDMR-19-128492	3
chr15	73102704	73102855	MajorDMR-19-128493	2
chr15	73110411	73110562	MajorDMR-19-128494	2
chr15	73112100	73113465	MajorDMR-19-128495	7
chr15	73114006	73114011	MajorDMR-19-128496	2
chr15	73125181	73125565	MajorDMR-19-128497	2
chr15	73130651	73131063	MajorDMR-19-128498	5
chr15	73133225	73133316	MajorDMR-19-128499	2
chr15	73138914	73139105	MajorDMR-19-128500	2
chr15	73140476	73140640	MajorDMR-19-128501	3
chr15	73143268	73143907	MajorDMR-19-128502	4
chr15	73145124	73145548	MajorDMR-19-128503	2
chr15	73149657	73149739	MajorDMR-19-128504	2
chr15	73151332	73151583	MajorDMR-19-128505	5
chr15	73158211	73158355	MajorDMR-19-128506	2
chr15	73161697	73161881	MajorDMR-19-128507	2
chr15	73162890	73162965	MajorDMR-19-128508	3
chr15	73164450	73164909	MajorDMR-19-128509	6
chr15	73165862	73166479	MajorDMR-19-128510	7
chr15	73182110	73182479	MajorDMR-19-128511	3
chr15	73189395	73189433	MajorDMR-19-128512	2
chr15	73192048	73192349	MajorDMR-19-128513	5
chr15	73194793	73195779	MajorDMR-19-128514	14
chr15	73198180	73198285	MajorDMR-19-128515	2
chr15	73201906	73202120	MajorDMR-19-128516	2
chr15	73226341	73226783	MajorDMR-19-128517	4
chr15	73229394	73229972	MajorDMR-19-128518	3
chr15	73230899	73231070	MajorDMR-19-128519	2
chr15	73231616	73231692	MajorDMR-19-128520	2
chr15	73237421	73237474	MajorDMR-19-128521	2
chr15	73247229	73247832	MajorDMR-19-128522	3
chr15	73257162	73258184	MajorDMR-19-128523	5
chr15	73259628	73261436	MajorDMR-19-128524	10
chr15	73265951	73266422	MajorDMR-19-128525	2
chr15	73272101	73272149	MajorDMR-19-128526	2
chr15	73272681	73272882	MajorDMR-19-128527	3
chr15	73286994	73287640	MajorDMR-19-128528	10
chr15	73301152	73301559	MajorDMR-19-128529	3
chr15	73306231	73306292	MajorDMR-19-128530	3
chr15	73313425	73313742	MajorDMR-19-128531	3
chr15	73317711	73318077	MajorDMR-19-128532	2
chr15	73319001	73319156	MajorDMR-19-128533	2
chr15	73321602	73321823	MajorDMR-19-128534	3
chr15	73330031	73331315	MajorDMR-19-128535	5
chr15	73334608	73335190	MajorDMR-19-128536	5
chr15	73338437	73338594	MajorDMR-19-128537	2
chr15	73341293	73341378	MajorDMR-19-128538	2
chr15	73370879	73371299	MajorDMR-19-128539	2
chr15	73372094	73372102	MajorDMR-19-128540	2
chr15	73372976	73373129	MajorDMR-19-128541	2
chr15	73375243	73375405	MajorDMR-19-128542	2
chr15	73401140	73401206	MajorDMR-19-128543	2
chr15	73467916	73468019	MajorDMR-19-128544	2
chr15	73488519	73488615	MajorDMR-19-128545	2
chr15	73518227	73518555	MajorDMR-19-128546	3
chr15	73519866	73519893	MajorDMR-19-128547	2
chr15	73525932	73526086	MajorDMR-19-128548	2
chr15	73528524	73528583	MajorDMR-19-128549	2
chr15	73533704	73533857	MajorDMR-19-128550	2
chr15	73535213	73535249	MajorDMR-19-128551	2
chr15	73544580	73544750	MajorDMR-19-128552	3
chr15	73557989	73558093	MajorDMR-19-128553	2
chr15	73565560	73565816	MajorDMR-19-128554	2
chr15	73571099	73571267	MajorDMR-19-128555	5
chr15	73572500	73572622	MajorDMR-19-128556	4
chr15	73578192	73578237	MajorDMR-19-128557	2
chr15	73579732	73579961	MajorDMR-19-128558	4
chr15	73586318	73586370	MajorDMR-19-128559	2
chr15	73590733	73591294	MajorDMR-19-128560	3
chr15	73595978	73596919	MajorDMR-19-128561	10
chr15	73615368	73615531	MajorDMR-19-128562	2
chr15	73617792	73619056	MajorDMR-19-128563	25
chr15	73622455	73622797	MajorDMR-19-128564	2
chr15	73627231	73628046	MajorDMR-19-128565	10
chr15	73629607	73629621	MajorDMR-19-128566	2
chr15	73631474	73631540	MajorDMR-19-128567	2
chr15	73632364	73632381	MajorDMR-19-128568	2
chr15	73633182	73633279	MajorDMR-19-128569	2
chr15	73637019	73639376	MajorDMR-19-128570	16
chr15	73642629	73643360	MajorDMR-19-128571	8
chr15	73646310	73646542	MajorDMR-19-128572	2
chr15	73647677	73647864	MajorDMR-19-128573	2
chr15	73648386	73649051	MajorDMR-19-128574	4
chr15	73649702	73650783	MajorDMR-19-128575	11
chr15	73651400	73652168	MajorDMR-19-128576	10
chr15	73652839	73653224	MajorDMR-19-128577	2
chr15	73653781	73654639	MajorDMR-19-128578	10
chr15	73655216	73655552	MajorDMR-19-128579	4
chr15	73656104	73658301	MajorDMR-19-128580	9
chr15	73659300	73659888	MajorDMR-19-128581	12
chr15	73661985	73662919	MajorDMR-19-128582	13
chr15	73663836	73664409	MajorDMR-19-128583	3
chr15	73667016	73668221	MajorDMR-19-128584	20
chr15	73672404	73672513	MajorDMR-19-128585	2
chr15	73676266	73676540	MajorDMR-19-128586	5
chr15	73677646	73677730	MajorDMR-19-128587	2
chr15	73678890	73680839	MajorDMR-19-128588	15
chr15	73683662	73684097	MajorDMR-19-128589	2
chr15	73684604	73685424	MajorDMR-19-128590	3
chr15	73689508	73690439	MajorDMR-19-128591	6
chr15	73692099	73692948	MajorDMR-19-128592	6
chr15	73717853	73719043	MajorDMR-19-128593	7
chr15	73721038	73721044	MajorDMR-19-128594	2
chr15	73729469	73730305	MajorDMR-19-128595	4
chr15	73730952	73731417	MajorDMR-19-128596	3
chr15	73732516	73733039	MajorDMR-19-128597	3
chr15	73733884	73734093	MajorDMR-19-128598	2
chr15	73736011	73736293	MajorDMR-19-128599	2
chr15	73749754	73750088	MajorDMR-19-128600	4
chr15	73756087	73756328	MajorDMR-19-128601	4
chr15	73774403	73774778	MajorDMR-19-128602	4
chr15	73778042	73778419	MajorDMR-19-128603	3
chr15	73851482	73851572	MajorDMR-19-128604	2
chr15	73862840	73863136	MajorDMR-19-128605	4
chr15	73875444	73875579	MajorDMR-19-128606	2
chr15	73879719	73879764	MajorDMR-19-128607	2
chr15	73885875	73885952	MajorDMR-19-128608	2
chr15	73899982	73900219	MajorDMR-19-128609	2
chr15	73928522	73928714	MajorDMR-19-128610	5
chr15	73929314	73929689	MajorDMR-19-128611	2
chr15	73947762	73948057	MajorDMR-19-128612	2
chr15	73965725	73966057	MajorDMR-19-128613	3
chr15	73966748	73966822	MajorDMR-19-128614	2
chr15	73967902	73967908	MajorDMR-19-128615	2
chr15	73969713	73970906	MajorDMR-19-128616	10
chr15	73973433	73974033	MajorDMR-19-128617	5
chr15	73975551	73975882	MajorDMR-19-128618	4
chr15	73978464	73978472	MajorDMR-19-128619	2
chr15	73979118	73979518	MajorDMR-19-128620	4
chr15	73980332	73980828	MajorDMR-19-128621	3
chr15	73981387	73981744	MajorDMR-19-128622	4
chr15	73983991	73984518	MajorDMR-19-128623	6
chr15	73986149	73986494	MajorDMR-19-128624	5
chr15	73987891	73989310	MajorDMR-19-128625	21
chr15	73989947	73990160	MajorDMR-19-128626	7
chr15	73990762	73990926	MajorDMR-19-128627	2
chr15	73991459	73992523	MajorDMR-19-128628	11
chr15	74003450	74003458	MajorDMR-19-128629	2
chr15	74008556	74008644	MajorDMR-19-128630	2
chr15	74014210	74014482	MajorDMR-19-128631	3
chr15	74016675	74016728	MajorDMR-19-128632	2
chr15	74022281	74022401	MajorDMR-19-128633	2
chr15	74025684	74025790	MajorDMR-19-128634	3
chr15	74026548	74026782	MajorDMR-19-128635	2
chr15	74028191	74028253	MajorDMR-19-128636	2
chr15	74029799	74030304	MajorDMR-19-128637	3
chr15	74039120	74039497	MajorDMR-19-128638	3
chr15	74047063	74047132	MajorDMR-19-128639	2
chr15	74050681	74052479	MajorDMR-19-128640	12
chr15	74053336	74053646	MajorDMR-19-128641	3
chr15	74054451	74054481	MajorDMR-19-128642	2
chr15	74056466	74056501	MajorDMR-19-128643	2
chr15	74060181	74061027	MajorDMR-19-128644	6
chr15	74063487	74064170	MajorDMR-19-128645	8
chr15	74065643	74066120	MajorDMR-19-128646	3
chr15	74070538	74070904	MajorDMR-19-128647	2
chr15	74076097	74076373	MajorDMR-19-128648	2
chr15	74078791	74079232	MajorDMR-19-128649	3
chr15	74080434	74080699	MajorDMR-19-128650	2
chr15	74081352	74081471	MajorDMR-19-128651	2
chr15	74087846	74088377	MajorDMR-19-128652	4
chr15	74091498	74092353	MajorDMR-19-128653	6
chr15	74094498	74094664	MajorDMR-19-128654	5
chr15	74101271	74101373	MajorDMR-19-128655	2
chr15	74104706	74105676	MajorDMR-19-128656	3
chr15	74106212	74107088	MajorDMR-19-128657	4
chr15	74108880	74109219	MajorDMR-19-128658	2
chr15	74113180	74113673	MajorDMR-19-128659	5
chr15	74114269	74114895	MajorDMR-19-128660	3
chr15	74115461	74115537	MajorDMR-19-128661	3
chr15	74118852	74119285	MajorDMR-19-128662	2
chr15	74120317	74120621	MajorDMR-19-128663	2
chr15	74121134	74121306	MajorDMR-19-128664	2
chr15	74124936	74125534	MajorDMR-19-128665	3
chr15	74126916	74127222	MajorDMR-19-128666	3
chr15	74128039	74129449	MajorDMR-19-128667	6
chr15	74131034	74131693	MajorDMR-19-128668	6
chr15	74133076	74133386	MajorDMR-19-128669	2
chr15	74133963	74135137	MajorDMR-19-128670	11
chr15	74138240	74139038	MajorDMR-19-128671	5
chr15	74142572	74143154	MajorDMR-19-128672	3
chr15	74143746	74144389	MajorDMR-19-128673	6
chr15	74145660	74146037	MajorDMR-19-128674	3
chr15	74148844	74150137	MajorDMR-19-128675	10
chr15	74151388	74151640	MajorDMR-19-128676	3
chr15	74154370	74154889	MajorDMR-19-128677	7
chr15	74158258	74158566	MajorDMR-19-128678	6
chr15	74159209	74159516	MajorDMR-19-128679	6
chr15	74163265	74163744	MajorDMR-19-128680	9
chr15	74164346	74164606	MajorDMR-19-128681	3
chr15	74165978	74166949	MajorDMR-19-128682	6
chr15	74174655	74174744	MajorDMR-19-128683	2
chr15	74176915	74177444	MajorDMR-19-128684	3
chr15	74178911	74179274	MajorDMR-19-128685	4
chr15	74179877	74180092	MajorDMR-19-128686	3
chr15	74180652	74181624	MajorDMR-19-128687	6
chr15	74183203	74183318	MajorDMR-19-128688	2
chr15	74187335	74187697	MajorDMR-19-128689	3
chr15	74189564	74190565	MajorDMR-19-128690	5
chr15	74191997	74192916	MajorDMR-19-128691	8
chr15	74194728	74195257	MajorDMR-19-128692	4
chr15	74199666	74199752	MajorDMR-19-128693	2
chr15	74202608	74203367	MajorDMR-19-128694	8
chr15	74204040	74204127	MajorDMR-19-128695	2
chr15	74206191	74207144	MajorDMR-19-128696	5
chr15	74212041	74212164	MajorDMR-19-128697	3
chr15	74212781	74213068	MajorDMR-19-128698	2
chr15	74214663	74215805	MajorDMR-19-128699	21
chr15	74216567	74217222	MajorDMR-19-128700	9
chr15	74218409	74219364	MajorDMR-19-128701	36
chr15	74220419	74220798	MajorDMR-19-128702	5
chr15	74221452	74221592	MajorDMR-19-128703	2
chr15	74224954	74225240	MajorDMR-19-128704	3
chr15	74226551	74226921	MajorDMR-19-128705	3
chr15	74227477	74227574	MajorDMR-19-128706	2
chr15	74228709	74229678	MajorDMR-19-128707	15
chr15	74234324	74234880	MajorDMR-19-128708	5
chr15	74237083	74237474	MajorDMR-19-128709	5
chr15	74238563	74238919	MajorDMR-19-128710	7
chr15	74243292	74244317	MajorDMR-19-128711	18
chr15	74248687	74249846	MajorDMR-19-128712	13
chr15	74251392	74251839	MajorDMR-19-128713	6
chr15	74254278	74254325	MajorDMR-19-128714	2
chr15	74256939	74257643	MajorDMR-19-128715	14
chr15	74258319	74258458	MajorDMR-19-128716	2
chr15	74267068	74267281	MajorDMR-19-128717	12
chr15	74268204	74268332	MajorDMR-19-128718	3
chr15	74274199	74275238	MajorDMR-19-128719	11
chr15	74277047	74277673	MajorDMR-19-128720	6
chr15	74280064	74280757	MajorDMR-19-128721	5
chr15	74287932	74288329	MajorDMR-19-128722	9
chr15	74289370	74289777	MajorDMR-19-128723	6
chr15	74299157	74299752	MajorDMR-19-128724	8
chr15	74300263	74300525	MajorDMR-19-128725	3
chr15	74303803	74304185	MajorDMR-19-128726	3
chr15	74314148	74314258	MajorDMR-19-128727	2
chr15	74325183	74325606	MajorDMR-19-128728	5
chr15	74332289	74332660	MajorDMR-19-128729	3
chr15	74343352	74344198	MajorDMR-19-128730	9
chr15	74357425	74357619	MajorDMR-19-128731	3
chr15	74358383	74358740	MajorDMR-19-128732	6
chr15	74365100	74365990	MajorDMR-19-128733	9
chr15	74378688	74378707	MajorDMR-19-128734	2
chr15	74399080	74399107	MajorDMR-19-128735	2
chr15	74401707	74402293	MajorDMR-19-128736	8
chr15	74403698	74403756	MajorDMR-19-128737	2
chr15	74413551	74413698	MajorDMR-19-128738	4
chr15	74414945	74415712	MajorDMR-19-128739	9
chr15	74416809	74417315	MajorDMR-19-128740	4
chr15	74425445	74427747	MajorDMR-19-128741	60
chr15	74429190	74429665	MajorDMR-19-128742	6
chr15	74436703	74437159	MajorDMR-19-128743	3
chr15	74448119	74448192	MajorDMR-19-128744	2
chr15	74460753	74461822	MajorDMR-19-128745	5
chr15	74463201	74463493	MajorDMR-19-128746	2
chr15	74464971	74466993	MajorDMR-19-128747	24
chr15	74467854	74468052	MajorDMR-19-128748	2
chr15	74469216	74469749	MajorDMR-19-128749	3
chr15	74471084	74472138	MajorDMR-19-128750	10
chr15	74472689	74473269	MajorDMR-19-128751	5
chr15	74477113	74477216	MajorDMR-19-128752	2
chr15	74478057	74478434	MajorDMR-19-128753	3
chr15	74481012	74481595	MajorDMR-19-128754	3
chr15	74485213	74485602	MajorDMR-19-128755	2
chr15	74486327	74486493	MajorDMR-19-128756	4
chr15	74487263	74487410	MajorDMR-19-128757	3
chr15	74488180	74488214	MajorDMR-19-128758	2
chr15	74492661	74496795	MajorDMR-19-128759	49
chr15	74497360	74497723	MajorDMR-19-128760	5
chr15	74501061	74502417	MajorDMR-19-128761	20
chr15	74504948	74505113	MajorDMR-19-128762	4
chr15	74506128	74506807	MajorDMR-19-128763	11
chr15	74507433	74508632	MajorDMR-19-128764	6
chr15	74512897	74514459	MajorDMR-19-128765	16
chr15	74515064	74515474	MajorDMR-19-128766	5
chr15	74516654	74516973	MajorDMR-19-128767	3
chr15	74518529	74518782	MajorDMR-19-128768	4
chr15	74521266	74521366	MajorDMR-19-128769	5
chr15	74522771	74522813	MajorDMR-19-128770	2
chr15	74525044	74525795	MajorDMR-19-128771	6
chr15	74528092	74528720	MajorDMR-19-128772	8
chr15	74533846	74535386	MajorDMR-19-128773	14
chr15	74544496	74544892	MajorDMR-19-128774	3
chr15	74548615	74548729	MajorDMR-19-128775	3
chr15	74549642	74549976	MajorDMR-19-128776	3
chr15	74551508	74553403	MajorDMR-19-128777	7
chr15	74554403	74554586	MajorDMR-19-128778	3
chr15	74555095	74555395	MajorDMR-19-128779	4
chr15	74557407	74557654	MajorDMR-19-128780	4
chr15	74561299	74561673	MajorDMR-19-128781	2
chr15	74562628	74563889	MajorDMR-19-128782	17
chr15	74565433	74565667	MajorDMR-19-128783	2
chr15	74566469	74567183	MajorDMR-19-128784	3
chr15	74567854	74567907	MajorDMR-19-128785	2
chr15	74570593	74570950	MajorDMR-19-128786	7
chr15	74571514	74571541	MajorDMR-19-128787	2
chr15	74572366	74572963	MajorDMR-19-128788	3
chr15	74574316	74574775	MajorDMR-19-128789	4
chr15	74577391	74578075	MajorDMR-19-128790	5
chr15	74578971	74579124	MajorDMR-19-128791	2
chr15	74583476	74584662	MajorDMR-19-128792	21
chr15	74587967	74588506	MajorDMR-19-128793	5
chr15	74592375	74593573	MajorDMR-19-128794	25
chr15	74594184	74595275	MajorDMR-19-128795	11
chr15	74595862	74597255	MajorDMR-19-128796	15
chr15	74599135	74599822	MajorDMR-19-128797	10
chr15	74601387	74601488	MajorDMR-19-128798	2
chr15	74602119	74602363	MajorDMR-19-128799	2
chr15	74603782	74604591	MajorDMR-19-128800	10
chr15	74607219	74608644	MajorDMR-19-128801	15
chr15	74609593	74612536	MajorDMR-19-128802	24
chr15	74615195	74616208	MajorDMR-19-128803	4
chr15	74617120	74618129	MajorDMR-19-128804	4
chr15	74619231	74619551	MajorDMR-19-128805	4
chr15	74620487	74621552	MajorDMR-19-128806	10
chr15	74622692	74623636	MajorDMR-19-128807	5
chr15	74628241	74628750	MajorDMR-19-128808	3
chr15	74632335	74633296	MajorDMR-19-128809	6
chr15	74633891	74633984	MajorDMR-19-128810	2
chr15	74637557	74638163	MajorDMR-19-128811	6
chr15	74643301	74644345	MajorDMR-19-128812	8
chr15	74644948	74645438	MajorDMR-19-128813	2
chr15	74651831	74652000	MajorDMR-19-128814	2
chr15	74657135	74658774	MajorDMR-19-128815	30
chr15	74661794	74662007	MajorDMR-19-128816	5
chr15	74670756	74671938	MajorDMR-19-128817	10
chr15	74674554	74675201	MajorDMR-19-128818	3
chr15	74676230	74676242	MajorDMR-19-128819	2
chr15	74677346	74677798	MajorDMR-19-128820	5
chr15	74682027	74682243	MajorDMR-19-128821	2
chr15	74683061	74683689	MajorDMR-19-128822	12
chr15	74688111	74689903	MajorDMR-19-128823	22
chr15	74691635	74692590	MajorDMR-19-128824	4
chr15	74695008	74696122	MajorDMR-19-128825	18
chr15	74712621	74712659	MajorDMR-19-128826	2
chr15	74715007	74715083	MajorDMR-19-128827	3
chr15	74720261	74722912	MajorDMR-19-128828	27
chr15	74736645	74737171	MajorDMR-19-128829	3
chr15	74756818	74756890	MajorDMR-19-128830	2
chr15	74782605	74782650	MajorDMR-19-128831	2
chr15	74803927	74804950	MajorDMR-19-128832	12
chr15	74822085	74822471	MajorDMR-19-128833	9
chr15	74842196	74842458	MajorDMR-19-128834	5
chr15	74844636	74844649	MajorDMR-19-128835	2
chr15	74860696	74861171	MajorDMR-19-128836	3
chr15	74880615	74881494	MajorDMR-19-128837	16
chr15	74882320	74882461	MajorDMR-19-128838	4
chr15	74891300	74891371	MajorDMR-19-128839	2
chr15	74894504	74894870	MajorDMR-19-128840	4
chr15	74897666	74898132	MajorDMR-19-128841	5
chr15	74899284	74899385	MajorDMR-19-128842	3
chr15	74919374	74919993	MajorDMR-19-128843	6
chr15	74922831	74923545	MajorDMR-19-128844	5
chr15	74941012	74941053	MajorDMR-19-128845	2
chr15	74956668	74956777	MajorDMR-19-128846	2
chr15	74994274	74995021	MajorDMR-19-128847	4
chr15	75004847	75004967	MajorDMR-19-128848	2
chr15	75008556	75009156	MajorDMR-19-128849	4
chr15	75011629	75011844	MajorDMR-19-128850	2
chr15	75016001	75016097	MajorDMR-19-128851	2
chr15	75019126	75019605	MajorDMR-19-128852	22
chr15	75023337	75023807	MajorDMR-19-128853	3
chr15	75027057	75027088	MajorDMR-19-128854	2
chr15	75029766	75029877	MajorDMR-19-128855	3
chr15	75044097	75046389	MajorDMR-19-128856	10
chr15	75047159	75047478	MajorDMR-19-128857	7
chr15	75052290	75053294	MajorDMR-19-128858	5
chr15	75054696	75055479	MajorDMR-19-128859	13
chr15	75056995	75057233	MajorDMR-19-128860	4
chr15	75060127	75060150	MajorDMR-19-128861	2
chr15	75062151	75062338	MajorDMR-19-128862	4
chr15	75063226	75063383	MajorDMR-19-128863	2
chr15	75065174	75065289	MajorDMR-19-128864	3
chr15	75066343	75066422	MajorDMR-19-128865	2
chr15	75067086	75068279	MajorDMR-19-128866	16
chr15	75069102	75070518	MajorDMR-19-128867	18
chr15	75071041	75071981	MajorDMR-19-128868	9
chr15	75072599	75073442	MajorDMR-19-128869	16
chr15	75076123	75085193	MajorDMR-19-128870	108
chr15	75087119	75088050	MajorDMR-19-128871	8
chr15	75088621	75088698	MajorDMR-19-128872	2
chr15	75090826	75093826	MajorDMR-19-128873	43
chr15	75097412	75097475	MajorDMR-19-128874	3
chr15	75099120	75099184	MajorDMR-19-128875	2
chr15	75108088	75110091	MajorDMR-19-128876	17
chr15	75111015	75111275	MajorDMR-19-128877	10
chr15	75112892	75113604	MajorDMR-19-128878	6
chr15	75115892	75117105	MajorDMR-19-128879	6
chr15	75118426	75118687	MajorDMR-19-128880	7
chr15	75119465	75119604	MajorDMR-19-128881	7
chr15	75120188	75120362	MajorDMR-19-128882	5
chr15	75125436	75125923	MajorDMR-19-128883	3
chr15	75131292	75131303	MajorDMR-19-128884	2
chr15	75136391	75138216	MajorDMR-19-128885	11
chr15	75149523	75152334	MajorDMR-19-128886	37
chr15	75156424	75157166	MajorDMR-19-128887	5
chr15	75157839	75158868	MajorDMR-19-128888	9
chr15	75159551	75161009	MajorDMR-19-128889	9
chr15	75162115	75162556	MajorDMR-19-128890	5
chr15	75163130	75164873	MajorDMR-19-128891	33
chr15	75169529	75169638	MajorDMR-19-128892	3
chr15	75171824	75172109	MajorDMR-19-128893	4
chr15	75176128	75176348	MajorDMR-19-128894	6
chr15	75178252	75179097	MajorDMR-19-128895	15
chr15	75189620	75189771	MajorDMR-19-128896	2
chr15	75195104	75195396	MajorDMR-19-128897	3
chr15	75204564	75204580	MajorDMR-19-128898	2
chr15	75247309	75247397	MajorDMR-19-128899	2
chr15	75257380	75257725	MajorDMR-19-128900	2
chr15	75260725	75260896	MajorDMR-19-128901	5
chr15	75266585	75267210	MajorDMR-19-128902	3
chr15	75270977	75271360	MajorDMR-19-128903	2
chr15	75274322	75274851	MajorDMR-19-128904	9
chr15	75276136	75276451	MajorDMR-19-128905	4
chr15	75277181	75279018	MajorDMR-19-128906	12
chr15	75283023	75283194	MajorDMR-19-128907	2
chr15	75285040	75285538	MajorDMR-19-128908	4
chr15	75289623	75289699	MajorDMR-19-128909	2
chr15	75299526	75299931	MajorDMR-19-128910	8
chr15	75305329	75305701	MajorDMR-19-128911	2
chr15	75313871	75313888	MajorDMR-19-128912	2
chr15	75316772	75317978	MajorDMR-19-128913	7
chr15	75320545	75320600	MajorDMR-19-128914	2
chr15	75321211	75321518	MajorDMR-19-128915	4
chr15	75322057	75322674	MajorDMR-19-128916	8
chr15	75324254	75324689	MajorDMR-19-128917	5
chr15	75326205	75326348	MajorDMR-19-128918	2
chr15	75327053	75327189	MajorDMR-19-128919	4
chr15	75330180	75330273	MajorDMR-19-128920	2
chr15	75332036	75332345	MajorDMR-19-128921	6
chr15	75334684	75335947	MajorDMR-19-128922	16
chr15	75338709	75340197	MajorDMR-19-128923	21
chr15	75357379	75357480	MajorDMR-19-128924	2
chr15	75361681	75362398	MajorDMR-19-128925	8
chr15	75364952	75364966	MajorDMR-19-128926	3
chr15	75365692	75365743	MajorDMR-19-128927	3
chr15	75369922	75370037	MajorDMR-19-128928	2
chr15	75376042	75376126	MajorDMR-19-128929	6
chr15	75382767	75382875	MajorDMR-19-128930	3
chr15	75396685	75397545	MajorDMR-19-128931	5
chr15	75398538	75398543	MajorDMR-19-128932	2
chr15	75400960	75402397	MajorDMR-19-128933	20
chr15	75403461	75403811	MajorDMR-19-128934	6
chr15	75405010	75405681	MajorDMR-19-128935	6
chr15	75417267	75418003	MajorDMR-19-128936	15
chr15	75423159	75424063	MajorDMR-19-128937	9
chr15	75428731	75428741	MajorDMR-19-128938	2
chr15	75445427	75447636	MajorDMR-19-128939	28
chr15	75454122	75454599	MajorDMR-19-128940	4
chr15	75463813	75463932	MajorDMR-19-128941	4
chr15	75467996	75468986	MajorDMR-19-128942	4
chr15	75470548	75471954	MajorDMR-19-128943	42
chr15	75472789	75473005	MajorDMR-19-128944	2
chr15	75478208	75478495	MajorDMR-19-128945	4
chr15	75493107	75493820	MajorDMR-19-128946	14
chr15	75495329	75495733	MajorDMR-19-128947	14
chr15	75496415	75496648	MajorDMR-19-128948	2
chr15	75497619	75497782	MajorDMR-19-128949	2
chr15	75506791	75506852	MajorDMR-19-128950	2
chr15	75511636	75512256	MajorDMR-19-128951	9
chr15	75515067	75515103	MajorDMR-19-128952	2
chr15	75516759	75516781	MajorDMR-19-128953	2
chr15	75517604	75517640	MajorDMR-19-128954	2
chr15	75522120	75522171	MajorDMR-19-128955	2
chr15	75523004	75524347	MajorDMR-19-128956	6
chr15	75526130	75526447	MajorDMR-19-128957	7
chr15	75529600	75530859	MajorDMR-19-128958	7
chr15	75533554	75533575	MajorDMR-19-128959	2
chr15	75539602	75539717	MajorDMR-19-128960	2
chr15	75541000	75541492	MajorDMR-19-128961	4
chr15	75542159	75542847	MajorDMR-19-128962	4
chr15	75546593	75547084	MajorDMR-19-128963	3
chr15	75557374	75557468	MajorDMR-19-128964	2
chr15	75566723	75567004	MajorDMR-19-128965	3
chr15	75570870	75571378	MajorDMR-19-128966	3
chr15	75586193	75586784	MajorDMR-19-128967	4
chr15	75591508	75591904	MajorDMR-19-128968	4
chr15	75592649	75592942	MajorDMR-19-128969	3
chr15	75597733	75597870	MajorDMR-19-128970	2
chr15	75600265	75600788	MajorDMR-19-128971	9
chr15	75614073	75614577	MajorDMR-19-128972	3
chr15	75620909	75621618	MajorDMR-19-128973	4
chr15	75624644	75624711	MajorDMR-19-128974	2
chr15	75636174	75636937	MajorDMR-19-128975	5
chr15	75642351	75642619	MajorDMR-19-128976	6
chr15	75677835	75678558	MajorDMR-19-128977	7
chr15	75707674	75707711	MajorDMR-19-128978	2
chr15	75723516	75723570	MajorDMR-19-128979	2
chr15	75740503	75740767	MajorDMR-19-128980	14
chr15	75742276	75742413	MajorDMR-19-128981	3
chr15	75770808	75770816	MajorDMR-19-128982	2
chr15	75776056	75776474	MajorDMR-19-128983	4
chr15	75816410	75816633	MajorDMR-19-128984	3
chr15	75835353	75835365	MajorDMR-19-128985	2
chr15	75843573	75843728	MajorDMR-19-128986	4
chr15	75862635	75863009	MajorDMR-19-128987	5
chr15	75900691	75900863	MajorDMR-19-128988	3
chr15	75912923	75913650	MajorDMR-19-128989	10
chr15	75916994	75917095	MajorDMR-19-128990	4
chr15	75918699	75919373	MajorDMR-19-128991	3
chr15	75931175	75931269	MajorDMR-19-128992	4
chr15	75937747	75937836	MajorDMR-19-128993	2
chr15	75939188	75939274	MajorDMR-19-128994	2
chr15	75943683	75944082	MajorDMR-19-128995	4
chr15	75953479	75953818	MajorDMR-19-128996	10
chr15	75958056	75959317	MajorDMR-19-128997	13
chr15	75963848	75965303	MajorDMR-19-128998	6
chr15	75972532	75972945	MajorDMR-19-128999	2
chr15	75976068	75977173	MajorDMR-19-129000	5
chr15	75977681	75979011	MajorDMR-19-129001	13
chr15	75980281	75980286	MajorDMR-19-129002	2
chr15	75982237	75983041	MajorDMR-19-129003	3
chr15	75984693	75986456	MajorDMR-19-129004	25
chr15	75987731	75988307	MajorDMR-19-129005	7
chr15	75989346	75989440	MajorDMR-19-129006	2
chr15	75991808	75993478	MajorDMR-19-129007	25
chr15	75995677	75995888	MajorDMR-19-129008	5
chr15	76001910	76002157	MajorDMR-19-129009	9
chr15	76003904	76004973	MajorDMR-19-129010	15
chr15	76005517	76006172	MajorDMR-19-129011	13
chr15	76013320	76013468	MajorDMR-19-129012	3
chr15	76019578	76020938	MajorDMR-19-129013	11
chr15	76023367	76023925	MajorDMR-19-129014	3
chr15	76024671	76025230	MajorDMR-19-129015	6
chr15	76027252	76028646	MajorDMR-19-129016	23
chr15	76041324	76041780	MajorDMR-19-129017	6
chr15	76044453	76044462	MajorDMR-19-129018	2
chr15	76045940	76045976	MajorDMR-19-129019	2
chr15	76063579	76064069	MajorDMR-19-129020	3
chr15	76074497	76074505	MajorDMR-19-129021	2
chr15	76078652	76078725	MajorDMR-19-129022	4
chr15	76080376	76080495	MajorDMR-19-129023	2
chr15	76082182	76082588	MajorDMR-19-129024	2
chr15	76091071	76091138	MajorDMR-19-129025	2
chr15	76092653	76093195	MajorDMR-19-129026	3
chr15	76093914	76093931	MajorDMR-19-129027	2
chr15	76095092	76095268	MajorDMR-19-129028	2
chr15	76097079	76097186	MajorDMR-19-129029	2
chr15	76099117	76099157	MajorDMR-19-129030	2
chr15	76100076	76100245	MajorDMR-19-129031	2
chr15	76102138	76102693	MajorDMR-19-129032	3
chr15	76109350	76109642	MajorDMR-19-129033	2
chr15	76116334	76116434	MajorDMR-19-129034	4
chr15	76119159	76119474	MajorDMR-19-129035	2
chr15	76120001	76120182	MajorDMR-19-129036	2
chr15	76124671	76124679	MajorDMR-19-129037	2
chr15	76151205	76151236	MajorDMR-19-129038	2
chr15	76159936	76160142	MajorDMR-19-129039	2
chr15	76194499	76194805	MajorDMR-19-129040	7
chr15	76217967	76218035	MajorDMR-19-129041	2
chr15	76238438	76238566	MajorDMR-19-129042	4
chr15	76256626	76256881	MajorDMR-19-129043	2
chr15	76258484	76258518	MajorDMR-19-129044	2
chr15	76261950	76262057	MajorDMR-19-129045	2
chr15	76298833	76298911	MajorDMR-19-129046	2
chr15	76304518	76305018	MajorDMR-19-129047	10
chr15	76328186	76328243	MajorDMR-19-129048	2
chr15	76329947	76330078	MajorDMR-19-129049	2
chr15	76357687	76358302	MajorDMR-19-129050	11
chr15	76363403	76363593	MajorDMR-19-129051	2
chr15	76370766	76371089	MajorDMR-19-129052	3
chr15	76375522	76375699	MajorDMR-19-129053	3
chr15	76379033	76379101	MajorDMR-19-129054	2
chr15	76394976	76395580	MajorDMR-19-129055	4
chr15	76396698	76397071	MajorDMR-19-129056	2
chr15	76400409	76400914	MajorDMR-19-129057	8
chr15	76404859	76405235	MajorDMR-19-129058	4
chr15	76407868	76409151	MajorDMR-19-129059	16
chr15	76410885	76411192	MajorDMR-19-129060	2
chr15	76420339	76421348	MajorDMR-19-129061	5
chr15	76430752	76431163	MajorDMR-19-129062	3
chr15	76431711	76432986	MajorDMR-19-129063	29
chr15	76435132	76435733	MajorDMR-19-129064	6
chr15	76437626	76437666	MajorDMR-19-129065	2
chr15	76439259	76440738	MajorDMR-19-129066	20
chr15	76442856	76444142	MajorDMR-19-129067	7
chr15	76445497	76446426	MajorDMR-19-129068	10
chr15	76453195	76453579	MajorDMR-19-129069	4
chr15	76455140	76455321	MajorDMR-19-129070	2
chr15	76456144	76456451	MajorDMR-19-129071	3
chr15	76461478	76462675	MajorDMR-19-129072	13
chr15	76463666	76463674	MajorDMR-19-129073	2
chr15	76465225	76465719	MajorDMR-19-129074	12
chr15	76469966	76471052	MajorDMR-19-129075	21
chr15	76471767	76472324	MajorDMR-19-129076	3
chr15	76473954	76474310	MajorDMR-19-129077	2
chr15	76476197	76476765	MajorDMR-19-129078	9
chr15	76477359	76477382	MajorDMR-19-129079	2
chr15	76478101	76478211	MajorDMR-19-129080	2
chr15	76479633	76479729	MajorDMR-19-129081	2
chr15	76481642	76481801	MajorDMR-19-129082	2
chr15	76482387	76482903	MajorDMR-19-129083	9
chr15	76483636	76484626	MajorDMR-19-129084	48
chr15	76486458	76486952	MajorDMR-19-129085	5
chr15	76493184	76493399	MajorDMR-19-129086	2
chr15	76578732	76578769	MajorDMR-19-129087	2
chr15	76604339	76605279	MajorDMR-19-129088	5
chr15	76606289	76606397	MajorDMR-19-129089	2
chr15	76613334	76614486	MajorDMR-19-129090	5
chr15	76615634	76615711	MajorDMR-19-129091	4
chr15	76622645	76622751	MajorDMR-19-129092	4
chr15	76626102	76626499	MajorDMR-19-129093	6
chr15	76630994	76631853	MajorDMR-19-129094	11
chr15	76637838	76640272	MajorDMR-19-129095	64
chr15	76682574	76682655	MajorDMR-19-129096	2
chr15	76726436	76726528	MajorDMR-19-129097	2
chr15	76842337	76842392	MajorDMR-19-129098	3
chr15	77157786	77158171	MajorDMR-19-129099	2
chr15	77195224	77195396	MajorDMR-19-129100	4
chr15	77200510	77200799	MajorDMR-19-129101	3
chr15	77239986	77240564	MajorDMR-19-129102	4
chr15	77246182	77246434	MajorDMR-19-129103	7
chr15	77253699	77253875	MajorDMR-19-129104	2
chr15	77254848	77255041	MajorDMR-19-129105	5
chr15	77256125	77257905	MajorDMR-19-129106	15
chr15	77259532	77259694	MajorDMR-19-129107	3
chr15	77274609	77274684	MajorDMR-19-129108	3
chr15	77275915	77276565	MajorDMR-19-129109	3
chr15	77280838	77281448	MajorDMR-19-129110	12
chr15	77283563	77283656	MajorDMR-19-129111	4
chr15	77284738	77285721	MajorDMR-19-129112	10
chr15	77286487	77286689	MajorDMR-19-129113	5
chr15	77287337	77288171	MajorDMR-19-129114	24
chr15	77288814	77289542	MajorDMR-19-129115	11
chr15	77294904	77296921	MajorDMR-19-129116	26
chr15	77306464	77307081	MajorDMR-19-129117	14
chr15	77308324	77308509	MajorDMR-19-129118	4
chr15	77311354	77311760	MajorDMR-19-129119	5
chr15	77313177	77313267	MajorDMR-19-129120	2
chr15	77314405	77314894	MajorDMR-19-129121	5
chr15	77316160	77316367	MajorDMR-19-129122	4
chr15	77323900	77324795	MajorDMR-19-129123	25
chr15	77326134	77326149	MajorDMR-19-129124	2
chr15	77335030	77335097	MajorDMR-19-129125	3
chr15	77337303	77337378	MajorDMR-19-129126	2
chr15	77360272	77360556	MajorDMR-19-129127	2
chr15	77366595	77366820	MajorDMR-19-129128	2
chr15	77371105	77371250	MajorDMR-19-129129	5
chr15	77387243	77387278	MajorDMR-19-129130	3
chr15	77389443	77390543	MajorDMR-19-129131	9
chr15	77415309	77416384	MajorDMR-19-129132	7
chr15	77452965	77453514	MajorDMR-19-129133	7
chr15	77473210	77474109	MajorDMR-19-129134	8
chr15	77474765	77474806	MajorDMR-19-129135	2
chr15	77480018	77481070	MajorDMR-19-129136	6
chr15	77517071	77517487	MajorDMR-19-129137	3
chr15	77518696	77519223	MajorDMR-19-129138	5
chr15	77577654	77577876	MajorDMR-19-129139	2
chr15	77579760	77580117	MajorDMR-19-129140	2
chr15	77605868	77605912	MajorDMR-19-129141	5
chr15	77639610	77639859	MajorDMR-19-129142	3
chr15	77684097	77684402	MajorDMR-19-129143	2
chr15	77702374	77702763	MajorDMR-19-129144	4
chr15	77708627	77708710	MajorDMR-19-129145	2
chr15	77710501	77710762	MajorDMR-19-129146	2
chr15	77729240	77729340	MajorDMR-19-129147	2
chr15	77737520	77738332	MajorDMR-19-129148	6
chr15	77739374	77739696	MajorDMR-19-129149	4
chr15	77759439	77759564	MajorDMR-19-129150	7
chr15	77779794	77780055	MajorDMR-19-129151	3
chr15	77783980	77784168	MajorDMR-19-129152	2
chr15	77785489	77786160	MajorDMR-19-129153	6
chr15	77788251	77788306	MajorDMR-19-129154	3
chr15	77788998	77789028	MajorDMR-19-129155	2
chr15	77799162	77801035	MajorDMR-19-129156	15
chr15	77807146	77807195	MajorDMR-19-129157	2
chr15	77810110	77810180	MajorDMR-19-129158	2
chr15	77819723	77820023	MajorDMR-19-129159	12
chr15	77826000	77826286	MajorDMR-19-129160	5
chr15	77827084	77827691	MajorDMR-19-129161	3
chr15	77829817	77830727	MajorDMR-19-129162	7
chr15	77833051	77833233	MajorDMR-19-129163	2
chr15	77835098	77835251	MajorDMR-19-129164	5
chr15	77836177	77836355	MajorDMR-19-129165	3
chr15	77838317	77838565	MajorDMR-19-129166	3
chr15	77840602	77841480	MajorDMR-19-129167	21
chr15	77845150	77845306	MajorDMR-19-129168	2
chr15	77846485	77846901	MajorDMR-19-129169	2
chr15	77850813	77851193	MajorDMR-19-129170	2
chr15	77861409	77862364	MajorDMR-19-129171	21
chr15	77867838	77868088	MajorDMR-19-129172	2
chr15	77870585	77871599	MajorDMR-19-129173	4
chr15	77876631	77877286	MajorDMR-19-129174	9
chr15	77882425	77882450	MajorDMR-19-129175	3
chr15	77883147	77883733	MajorDMR-19-129176	3
chr15	77892176	77892502	MajorDMR-19-129177	4
chr15	77894171	77894343	MajorDMR-19-129178	2
chr15	77896113	77896209	MajorDMR-19-129179	2
chr15	77896873	77897104	MajorDMR-19-129180	6
chr15	77898357	77898383	MajorDMR-19-129181	2
chr15	77899012	77899541	MajorDMR-19-129182	12
chr15	77909042	77909078	MajorDMR-19-129183	2
chr15	77910152	77910363	MajorDMR-19-129184	2
chr15	77915119	77915240	MajorDMR-19-129185	2
chr15	77918200	77918275	MajorDMR-19-129186	2
chr15	77927394	77927879	MajorDMR-19-129187	7
chr15	77930430	77930623	MajorDMR-19-129188	3
chr15	77932661	77932995	MajorDMR-19-129189	2
chr15	77933712	77934112	MajorDMR-19-129190	2
chr15	77934688	77936114	MajorDMR-19-129191	10
chr15	77936766	77937528	MajorDMR-19-129192	5
chr15	77941551	77942121	MajorDMR-19-129193	3
chr15	77948128	77948941	MajorDMR-19-129194	13
chr15	77955182	77955764	MajorDMR-19-129195	6
chr15	77958767	77958798	MajorDMR-19-129196	2
chr15	77959683	77960481	MajorDMR-19-129197	6
chr15	77961319	77962208	MajorDMR-19-129198	4
chr15	77963419	77964861	MajorDMR-19-129199	15
chr15	77965869	77967069	MajorDMR-19-129200	5
chr15	77967903	77968488	MajorDMR-19-129201	3
chr15	77969135	77969445	MajorDMR-19-129202	4
chr15	77970047	77970079	MajorDMR-19-129203	2
chr15	77972769	77972887	MajorDMR-19-129204	2
chr15	77975110	77975198	MajorDMR-19-129205	7
chr15	77976247	77976905	MajorDMR-19-129206	5
chr15	77979912	77982501	MajorDMR-19-129207	13
chr15	77984014	77985227	MajorDMR-19-129208	11
chr15	77990035	77991533	MajorDMR-19-129209	17
chr15	77992391	77992516	MajorDMR-19-129210	2
chr15	77993073	77993247	MajorDMR-19-129211	2
chr15	77994111	77994255	MajorDMR-19-129212	2
chr15	77994910	77995308	MajorDMR-19-129213	5
chr15	77999636	78000036	MajorDMR-19-129214	2
chr15	78000791	78001140	MajorDMR-19-129215	2
chr15	78004187	78004394	MajorDMR-19-129216	2
chr15	78004939	78005164	MajorDMR-19-129217	3
chr15	78006261	78007594	MajorDMR-19-129218	14
chr15	78009154	78009610	MajorDMR-19-129219	8
chr15	78011233	78011320	MajorDMR-19-129220	2
chr15	78013260	78013783	MajorDMR-19-129221	3
chr15	78014336	78015883	MajorDMR-19-129222	14
chr15	78020365	78020980	MajorDMR-19-129223	4
chr15	78024292	78024759	MajorDMR-19-129224	6
chr15	78025587	78025657	MajorDMR-19-129225	3
chr15	78026403	78026432	MajorDMR-19-129226	2
chr15	78027452	78027791	MajorDMR-19-129227	2
chr15	78029275	78029490	MajorDMR-19-129228	2
chr15	78030183	78030309	MajorDMR-19-129229	2
chr15	78031198	78031692	MajorDMR-19-129230	2
chr15	78032569	78033354	MajorDMR-19-129231	3
chr15	78034704	78035635	MajorDMR-19-129232	5
chr15	78039390	78040274	MajorDMR-19-129233	10
chr15	78040840	78041281	MajorDMR-19-129234	2
chr15	78041976	78042469	MajorDMR-19-129235	5
chr15	78044140	78044479	MajorDMR-19-129236	5
chr15	78045462	78045790	MajorDMR-19-129237	4
chr15	78047374	78048311	MajorDMR-19-129238	5
chr15	78048968	78049100	MajorDMR-19-129239	2
chr15	78049848	78050509	MajorDMR-19-129240	4
chr15	78052467	78052934	MajorDMR-19-129241	5
chr15	78056109	78056308	MajorDMR-19-129242	3
chr15	78058849	78059069	MajorDMR-19-129243	6
chr15	78059677	78060129	MajorDMR-19-129244	3
chr15	78060658	78061124	MajorDMR-19-129245	7
chr15	78061784	78062049	MajorDMR-19-129246	3
chr15	78062883	78063009	MajorDMR-19-129247	2
chr15	78064763	78066074	MajorDMR-19-129248	7
chr15	78067944	78068782	MajorDMR-19-129249	4
chr15	78075515	78076148	MajorDMR-19-129250	4
chr15	78077917	78078096	MajorDMR-19-129251	3
chr15	78078733	78078909	MajorDMR-19-129252	3
chr15	78083022	78083257	MajorDMR-19-129253	3
chr15	78085361	78085685	MajorDMR-19-129254	4
chr15	78087700	78090029	MajorDMR-19-129255	15
chr15	78094059	78094243	MajorDMR-19-129256	2
chr15	78095985	78096024	MajorDMR-19-129257	2
chr15	78097996	78098085	MajorDMR-19-129258	2
chr15	78099365	78099414	MajorDMR-19-129259	2
chr15	78101991	78102233	MajorDMR-19-129260	5
chr15	78107445	78107522	MajorDMR-19-129261	2
chr15	78108046	78108274	MajorDMR-19-129262	2
chr15	78109449	78110021	MajorDMR-19-129263	6
chr15	78114887	78116263	MajorDMR-19-129264	5
chr15	78118494	78118644	MajorDMR-19-129265	3
chr15	78122432	78122915	MajorDMR-19-129266	6
chr15	78128897	78129285	MajorDMR-19-129267	3
chr15	78130379	78130775	MajorDMR-19-129268	6
chr15	78132451	78133701	MajorDMR-19-129269	7
chr15	78134209	78134591	MajorDMR-19-129270	3
chr15	78138651	78138717	MajorDMR-19-129271	2
chr15	78143601	78143651	MajorDMR-19-129272	3
chr15	78144766	78145545	MajorDMR-19-129273	12
chr15	78151354	78151601	MajorDMR-19-129274	5
chr15	78152259	78152698	MajorDMR-19-129275	2
chr15	78154806	78155406	MajorDMR-19-129276	5
chr15	78156105	78157214	MajorDMR-19-129277	9
chr15	78158720	78159291	MajorDMR-19-129278	5
chr15	78160383	78160494	MajorDMR-19-129279	2
chr15	78161809	78162686	MajorDMR-19-129280	6
chr15	78164396	78165954	MajorDMR-19-129281	7
chr15	78169461	78169798	MajorDMR-19-129282	3
chr15	78171375	78171552	MajorDMR-19-129283	2
chr15	78174085	78174410	MajorDMR-19-129284	7
chr15	78177579	78177678	MajorDMR-19-129285	3
chr15	78180662	78180874	MajorDMR-19-129286	10
chr15	78181411	78181627	MajorDMR-19-129287	2
chr15	78182964	78184569	MajorDMR-19-129288	25
chr15	78186646	78187671	MajorDMR-19-129289	21
chr15	78192706	78193005	MajorDMR-19-129290	11
chr15	78195093	78195852	MajorDMR-19-129291	6
chr15	78196900	78199490	MajorDMR-19-129292	14
chr15	78200071	78201469	MajorDMR-19-129293	9
chr15	78202252	78203304	MajorDMR-19-129294	9
chr15	78206654	78207035	MajorDMR-19-129295	2
chr15	78209376	78209597	MajorDMR-19-129296	6
chr15	78210763	78211639	MajorDMR-19-129297	4
chr15	78212734	78212822	MajorDMR-19-129298	2
chr15	78217671	78218308	MajorDMR-19-129299	4
chr15	78220051	78220365	MajorDMR-19-129300	2
chr15	78223012	78223579	MajorDMR-19-129301	7
chr15	78231501	78231600	MajorDMR-19-129302	3
chr15	78232125	78232498	MajorDMR-19-129303	3
chr15	78236488	78236715	MajorDMR-19-129304	5
chr15	78237276	78237466	MajorDMR-19-129305	2
chr15	78246330	78246589	MajorDMR-19-129306	2
chr15	78256714	78257078	MajorDMR-19-129307	2
chr15	78258489	78258522	MajorDMR-19-129308	2
chr15	78259199	78259204	MajorDMR-19-129309	2
chr15	78264509	78264959	MajorDMR-19-129310	3
chr15	78273733	78273867	MajorDMR-19-129311	6
chr15	78274667	78275000	MajorDMR-19-129312	5
chr15	78275774	78276311	MajorDMR-19-129313	7
chr15	78280428	78280863	MajorDMR-19-129314	7
chr15	78282270	78283247	MajorDMR-19-129315	6
chr15	78284222	78284409	MajorDMR-19-129316	3
chr15	78286487	78286684	MajorDMR-19-129317	8
chr15	78291602	78291658	MajorDMR-19-129318	2
chr15	78292547	78292551	MajorDMR-19-129319	2
chr15	78293420	78293456	MajorDMR-19-129320	2
chr15	78296620	78296657	MajorDMR-19-129321	2
chr15	78310983	78311842	MajorDMR-19-129322	12
chr15	78316813	78316969	MajorDMR-19-129323	3
chr15	78324536	78325251	MajorDMR-19-129324	7
chr15	78326393	78328603	MajorDMR-19-129325	25
chr15	78329853	78331634	MajorDMR-19-129326	15
chr15	78339123	78339796	MajorDMR-19-129327	7
chr15	78340370	78341011	MajorDMR-19-129328	8
chr15	78343759	78345638	MajorDMR-19-129329	14
chr15	78348813	78349191	MajorDMR-19-129330	3
chr15	78349811	78349967	MajorDMR-19-129331	5
chr15	78350988	78351616	MajorDMR-19-129332	3
chr15	78352194	78352283	MajorDMR-19-129333	2
chr15	78354364	78354661	MajorDMR-19-129334	6
chr15	78357801	78359145	MajorDMR-19-129335	12
chr15	78360950	78362781	MajorDMR-19-129336	18
chr15	78363773	78363876	MajorDMR-19-129337	2
chr15	78364379	78365372	MajorDMR-19-129338	12
chr15	78367929	78367947	MajorDMR-19-129339	2
chr15	78368732	78369297	MajorDMR-19-129340	11
chr15	78374621	78375611	MajorDMR-19-129341	7
chr15	78376155	78376240	MajorDMR-19-129342	2
chr15	78376880	78376954	MajorDMR-19-129343	4
chr15	78380275	78380763	MajorDMR-19-129344	11
chr15	78384519	78384713	MajorDMR-19-129345	3
chr15	78396218	78396620	MajorDMR-19-129346	6
chr15	78400852	78401377	MajorDMR-19-129347	6
chr15	78421018	78421032	MajorDMR-19-129348	3
chr15	78422951	78423202	MajorDMR-19-129349	9
chr15	78461085	78461162	MajorDMR-19-129350	2
chr15	78462256	78462267	MajorDMR-19-129351	2
chr15	78462924	78464023	MajorDMR-19-129352	14
chr15	78465640	78466011	MajorDMR-19-129353	7
chr15	78467054	78467104	MajorDMR-19-129354	2
chr15	78469739	78470619	MajorDMR-19-129355	9
chr15	78487668	78488400	MajorDMR-19-129356	7
chr15	78496025	78496271	MajorDMR-19-129357	4
chr15	78497084	78497445	MajorDMR-19-129358	2
chr15	78502759	78502929	MajorDMR-19-129359	4
chr15	78503743	78503975	MajorDMR-19-129360	2
chr15	78504587	78505388	MajorDMR-19-129361	9
chr15	78510725	78510785	MajorDMR-19-129362	2
chr15	78522683	78522865	MajorDMR-19-129363	3
chr15	78525886	78526290	MajorDMR-19-129364	4
chr15	78526849	78527712	MajorDMR-19-129365	5
chr15	78533155	78534664	MajorDMR-19-129366	9
chr15	78535874	78536067	MajorDMR-19-129367	4
chr15	78537296	78537835	MajorDMR-19-129368	10
chr15	78563594	78563688	MajorDMR-19-129369	2
chr15	78570068	78570228	MajorDMR-19-129370	3
chr15	78591120	78591205	MajorDMR-19-129371	3
chr15	78594446	78594498	MajorDMR-19-129372	2
chr15	78600465	78600742	MajorDMR-19-129373	5
chr15	78605108	78605321	MajorDMR-19-129374	2
chr15	78607129	78607469	MajorDMR-19-129375	3
chr15	78608133	78608154	MajorDMR-19-129376	2
chr15	78608699	78609429	MajorDMR-19-129377	3
chr15	78611822	78612155	MajorDMR-19-129378	10
chr15	78613635	78613723	MajorDMR-19-129379	4
chr15	78614461	78615174	MajorDMR-19-129380	9
chr15	78615729	78615995	MajorDMR-19-129381	9
chr15	78617706	78617792	MajorDMR-19-129382	2
chr15	78622189	78622230	MajorDMR-19-129383	2
chr15	78623898	78624384	MajorDMR-19-129384	2
chr15	78629296	78629404	MajorDMR-19-129385	3
chr15	78630847	78632315	MajorDMR-19-129386	24
chr15	78634234	78636965	MajorDMR-19-129387	15
chr15	78640433	78640830	MajorDMR-19-129388	5
chr15	78647475	78647591	MajorDMR-19-129389	2
chr15	78652800	78653953	MajorDMR-19-129390	7
chr15	78655215	78655600	MajorDMR-19-129391	3
chr15	78658310	78658540	MajorDMR-19-129392	6
chr15	78660670	78661169	MajorDMR-19-129393	3
chr15	78662408	78662542	MajorDMR-19-129394	2
chr15	78667331	78667626	MajorDMR-19-129395	6
chr15	78678676	78678987	MajorDMR-19-129396	2
chr15	78681320	78681995	MajorDMR-19-129397	8
chr15	78683411	78683607	MajorDMR-19-129398	3
chr15	78687566	78688191	MajorDMR-19-129399	7
chr15	78689382	78689512	MajorDMR-19-129400	2
chr15	78691448	78691885	MajorDMR-19-129401	10
chr15	78694481	78694734	MajorDMR-19-129402	7
chr15	78697882	78698084	MajorDMR-19-129403	4
chr15	78698622	78698760	MajorDMR-19-129404	2
chr15	78700191	78700979	MajorDMR-19-129405	5
chr15	78701606	78701751	MajorDMR-19-129406	2
chr15	78712720	78712869	MajorDMR-19-129407	3
chr15	78715086	78715230	MajorDMR-19-129408	2
chr15	78717497	78718576	MajorDMR-19-129409	6
chr15	78726575	78726674	MajorDMR-19-129410	4
chr15	78737430	78738084	MajorDMR-19-129411	3
chr15	78741769	78742161	MajorDMR-19-129412	4
chr15	78745432	78746265	MajorDMR-19-129413	6
chr15	78747157	78747670	MajorDMR-19-129414	7
chr15	78754012	78754291	MajorDMR-19-129415	2
chr15	78802180	78802281	MajorDMR-19-129416	2
chr15	78805500	78805584	MajorDMR-19-129417	2
chr15	78833829	78834021	MajorDMR-19-129418	3
chr15	78845458	78845545	MajorDMR-19-129419	4
chr15	78848683	78848794	MajorDMR-19-129420	2
chr15	78857043	78857683	MajorDMR-19-129421	20
chr15	78864246	78864265	MajorDMR-19-129422	2
chr15	78897950	78897995	MajorDMR-19-129423	2
chr15	78909413	78909750	MajorDMR-19-129424	8
chr15	78911619	78912388	MajorDMR-19-129425	14
chr15	78913875	78914400	MajorDMR-19-129426	6
chr15	78917629	78918473	MajorDMR-19-129427	7
chr15	78919239	78919440	MajorDMR-19-129428	2
chr15	78920927	78921124	MajorDMR-19-129429	2
chr15	78923430	78923772	MajorDMR-19-129430	3
chr15	78930632	78931253	MajorDMR-19-129431	5
chr15	78932776	78933060	MajorDMR-19-129432	4
chr15	78933728	78934507	MajorDMR-19-129433	14
chr15	78943116	78943377	MajorDMR-19-129434	2
chr15	78954567	78954640	MajorDMR-19-129435	3
chr15	78958501	78958525	MajorDMR-19-129436	2
chr15	78965808	78966055	MajorDMR-19-129437	3
chr15	78973106	78974890	MajorDMR-19-129438	12
chr15	78977739	78978228	MajorDMR-19-129439	4
chr15	78979002	78979084	MajorDMR-19-129440	3
chr15	78983463	78984180	MajorDMR-19-129441	7
chr15	78997978	78998427	MajorDMR-19-129442	3
chr15	79002259	79002481	MajorDMR-19-129443	2
chr15	79010190	79010784	MajorDMR-19-129444	3
chr15	79012343	79012593	MajorDMR-19-129445	4
chr15	79019552	79020222	MajorDMR-19-129446	6
chr15	79022267	79022343	MajorDMR-19-129447	2
chr15	79026780	79026998	MajorDMR-19-129448	2
chr15	79027536	79027743	MajorDMR-19-129449	2
chr15	79030484	79030752	MajorDMR-19-129450	6
chr15	79032633	79034693	MajorDMR-19-129451	13
chr15	79040191	79040649	MajorDMR-19-129452	6
chr15	79042871	79044542	MajorDMR-19-129453	21
chr15	79045515	79045520	MajorDMR-19-129454	2
chr15	79048655	79048983	MajorDMR-19-129455	3
chr15	79049512	79049931	MajorDMR-19-129456	13
chr15	79052290	79052887	MajorDMR-19-129457	11
chr15	79053857	79054130	MajorDMR-19-129458	8
chr15	79061665	79062013	MajorDMR-19-129459	6
chr15	79062824	79063258	MajorDMR-19-129460	4
chr15	79065336	79065543	MajorDMR-19-129461	2
chr15	79067166	79067599	MajorDMR-19-129462	4
chr15	79068403	79069070	MajorDMR-19-129463	4
chr15	79072036	79072783	MajorDMR-19-129464	5
chr15	79073382	79073703	MajorDMR-19-129465	2
chr15	79080078	79080167	MajorDMR-19-129466	3
chr15	79082501	79082662	MajorDMR-19-129467	3
chr15	79085501	79085871	MajorDMR-19-129468	2
chr15	79091685	79091835	MajorDMR-19-129469	2
chr15	79092659	79092933	MajorDMR-19-129470	15
chr15	79093453	79093844	MajorDMR-19-129471	3
chr15	79096750	79097659	MajorDMR-19-129472	16
chr15	79101062	79101068	MajorDMR-19-129473	2
chr15	79102486	79102609	MajorDMR-19-129474	3
chr15	79104135	79104622	MajorDMR-19-129475	25
chr15	79108685	79108707	MajorDMR-19-129476	2
chr15	79121358	79121618	MajorDMR-19-129477	2
chr15	79122923	79124229	MajorDMR-19-129478	78
chr15	79133188	79133399	MajorDMR-19-129479	6
chr15	79140158	79140261	MajorDMR-19-129480	3
chr15	79168778	79169361	MajorDMR-19-129481	9
chr15	79194905	79195067	MajorDMR-19-129482	5
chr15	79201415	79201803	MajorDMR-19-129483	3
chr15	79203296	79203370	MajorDMR-19-129484	2
chr15	79207662	79207778	MajorDMR-19-129485	4
chr15	79214145	79215757	MajorDMR-19-129486	32
chr15	79219279	79219770	MajorDMR-19-129487	16
chr15	79223679	79223949	MajorDMR-19-129488	11
chr15	79226684	79227394	MajorDMR-19-129489	10
chr15	79228390	79228963	MajorDMR-19-129490	7
chr15	79229468	79230568	MajorDMR-19-129491	16
chr15	79231769	79231956	MajorDMR-19-129492	3
chr15	79235264	79236953	MajorDMR-19-129493	17
chr15	79238645	79238724	MajorDMR-19-129494	2
chr15	79243746	79244020	MajorDMR-19-129495	6
chr15	79269013	79269999	MajorDMR-19-129496	13
chr15	79271618	79271878	MajorDMR-19-129497	9
chr15	79273079	79273908	MajorDMR-19-129498	19
chr15	79274665	79276018	MajorDMR-19-129499	15
chr15	79278726	79278792	MajorDMR-19-129500	3
chr15	79280756	79281124	MajorDMR-19-129501	7
chr15	79283869	79283959	MajorDMR-19-129502	3
chr15	79285096	79285536	MajorDMR-19-129503	3
chr15	79286301	79286608	MajorDMR-19-129504	8
chr15	79288430	79288498	MajorDMR-19-129505	3
chr15	79290534	79290556	MajorDMR-19-129506	2
chr15	79295247	79295313	MajorDMR-19-129507	5
chr15	79296551	79297591	MajorDMR-19-129508	12
chr15	79299267	79300115	MajorDMR-19-129509	5
chr15	79301714	79301941	MajorDMR-19-129510	4
chr15	79314067	79314130	MajorDMR-19-129511	2
chr15	79317643	79317766	MajorDMR-19-129512	4
chr15	79320719	79320767	MajorDMR-19-129513	2
chr15	79324998	79325303	MajorDMR-19-129514	5
chr15	79327810	79328565	MajorDMR-19-129515	21
chr15	79338948	79339357	MajorDMR-19-129516	4
chr15	79348993	79349338	MajorDMR-19-129517	3
chr15	79362055	79362159	MajorDMR-19-129518	2
chr15	79370876	79371393	MajorDMR-19-129519	4
chr15	79385306	79385736	MajorDMR-19-129520	2
chr15	79387023	79387604	MajorDMR-19-129521	7
chr15	79389782	79390032	MajorDMR-19-129522	2
chr15	79390719	79391081	MajorDMR-19-129523	2
chr15	79392149	79392606	MajorDMR-19-129524	5
chr15	79396257	79396571	MajorDMR-19-129525	2
chr15	79399590	79400092	MajorDMR-19-129526	8
chr15	79408029	79408110	MajorDMR-19-129527	2
chr15	79417318	79417524	MajorDMR-19-129528	3
chr15	79427300	79428972	MajorDMR-19-129529	9
chr15	79439092	79439226	MajorDMR-19-129530	2
chr15	79445684	79445697	MajorDMR-19-129531	2
chr15	79459461	79459652	MajorDMR-19-129532	2
chr15	79462849	79462887	MajorDMR-19-129533	3
chr15	79463633	79464761	MajorDMR-19-129534	11
chr15	79465362	79466053	MajorDMR-19-129535	3
chr15	79470467	79470732	MajorDMR-19-129536	2
chr15	79471559	79471976	MajorDMR-19-129537	4
chr15	79473966	79474379	MajorDMR-19-129538	2
chr15	79478243	79478300	MajorDMR-19-129539	2
chr15	79484063	79484749	MajorDMR-19-129540	4
chr15	79486922	79487017	MajorDMR-19-129541	2
chr15	79487792	79488386	MajorDMR-19-129542	4
chr15	79489009	79489153	MajorDMR-19-129543	4
chr15	79489704	79489904	MajorDMR-19-129544	4
chr15	79493805	79495049	MajorDMR-19-129545	5
chr15	79497113	79497955	MajorDMR-19-129546	8
chr15	79499397	79499673	MajorDMR-19-129547	2
chr15	79500397	79500658	MajorDMR-19-129548	3
chr15	79501588	79502670	MajorDMR-19-129549	23
chr15	79504772	79506153	MajorDMR-19-129550	7
chr15	79509105	79509329	MajorDMR-19-129551	2
chr15	79516920	79517325	MajorDMR-19-129552	3
chr15	79528684	79528861	MajorDMR-19-129553	2
chr15	79542704	79543190	MajorDMR-19-129554	4
chr15	79544582	79544766	MajorDMR-19-129555	2
chr15	79546300	79546623	MajorDMR-19-129556	2
chr15	79547251	79547510	MajorDMR-19-129557	2
chr15	79550928	79551180	MajorDMR-19-129558	2
chr15	79553863	79553916	MajorDMR-19-129559	2
chr15	79559832	79560775	MajorDMR-19-129560	5
chr15	79569715	79569894	MajorDMR-19-129561	2
chr15	79580042	79580156	MajorDMR-19-129562	2
chr15	79586095	79586651	MajorDMR-19-129563	4
chr15	79598107	79598200	MajorDMR-19-129564	2
chr15	79600080	79600142	MajorDMR-19-129565	2
chr15	79602330	79602477	MajorDMR-19-129566	3
chr15	79604546	79604617	MajorDMR-19-129567	2
chr15	79629505	79629609	MajorDMR-19-129568	2
chr15	79630145	79630268	MajorDMR-19-129569	2
chr15	79650021	79650031	MajorDMR-19-129570	2
chr15	79651439	79651866	MajorDMR-19-129571	2
chr15	79657923	79658390	MajorDMR-19-129572	2
chr15	79660199	79660425	MajorDMR-19-129573	2
chr15	79691776	79692225	MajorDMR-19-129574	2
chr15	79700661	79701131	MajorDMR-19-129575	7
chr15	79703433	79703473	MajorDMR-19-129576	2
chr15	79704197	79704538	MajorDMR-19-129577	5
chr15	79711056	79711801	MajorDMR-19-129578	7
chr15	79722564	79722777	MajorDMR-19-129579	3
chr15	79725455	79726325	MajorDMR-19-129580	23
chr15	79732967	79733033	MajorDMR-19-129581	2
chr15	79735360	79735510	MajorDMR-19-129582	3
chr15	79743708	79744194	MajorDMR-19-129583	13
chr15	79745498	79745950	MajorDMR-19-129584	2
chr15	79746473	79746698	MajorDMR-19-129585	2
chr15	79748560	79748599	MajorDMR-19-129586	2
chr15	79753082	79753429	MajorDMR-19-129587	2
chr15	79754276	79754503	MajorDMR-19-129588	3
chr15	79757536	79757632	MajorDMR-19-129589	2
chr15	79767474	79767748	MajorDMR-19-129590	3
chr15	79771408	79771566	MajorDMR-19-129591	2
chr15	79787054	79787578	MajorDMR-19-129592	8
chr15	79788566	79789181	MajorDMR-19-129593	4
chr15	79790195	79790572	MajorDMR-19-129594	2
chr15	79793628	79793907	MajorDMR-19-129595	2
chr15	79795044	79795272	MajorDMR-19-129596	2
chr15	79796175	79796441	MajorDMR-19-129597	2
chr15	79799353	79799735	MajorDMR-19-129598	2
chr15	79800294	79800442	MajorDMR-19-129599	2
chr15	79801853	79801974	MajorDMR-19-129600	2
chr15	79804129	79804134	MajorDMR-19-129601	2
chr15	79807733	79807878	MajorDMR-19-129602	2
chr15	79808808	79809067	MajorDMR-19-129603	2
chr15	79811287	79811530	MajorDMR-19-129604	2
chr15	79813104	79813527	MajorDMR-19-129605	2
chr15	79814170	79814593	MajorDMR-19-129606	2
chr15	79817906	79817946	MajorDMR-19-129607	2
chr15	79824959	79825473	MajorDMR-19-129608	7
chr15	79828774	79828823	MajorDMR-19-129609	3
chr15	79837477	79837623	MajorDMR-19-129610	2
chr15	79841290	79841682	MajorDMR-19-129611	3
chr15	79842671	79843047	MajorDMR-19-129612	3
chr15	79845155	79845284	MajorDMR-19-129613	3
chr15	79847460	79847586	MajorDMR-19-129614	3
chr15	79851436	79851561	MajorDMR-19-129615	2
chr15	79854474	79855425	MajorDMR-19-129616	5
chr15	79862666	79863187	MajorDMR-19-129617	4
chr15	79865179	79865548	MajorDMR-19-129618	2
chr15	79876221	79877094	MajorDMR-19-129619	4
chr15	79880922	79881316	MajorDMR-19-129620	2
chr15	79882571	79882878	MajorDMR-19-129621	3
chr15	79884287	79884648	MajorDMR-19-129622	3
chr15	79885654	79886097	MajorDMR-19-129623	3
chr15	79888456	79888726	MajorDMR-19-129624	2
chr15	79893686	79893694	MajorDMR-19-129625	2
chr15	79896276	79896636	MajorDMR-19-129626	3
chr15	79897934	79898295	MajorDMR-19-129627	4
chr15	79904036	79904449	MajorDMR-19-129628	2
chr15	79905028	79905316	MajorDMR-19-129629	2
chr15	79907074	79907514	MajorDMR-19-129630	2
chr15	79917256	79918125	MajorDMR-19-129631	4
chr15	79922362	79922499	MajorDMR-19-129632	2
chr15	79927028	79928258	MajorDMR-19-129633	6
chr15	79930133	79930511	MajorDMR-19-129634	2
chr15	79936610	79936640	MajorDMR-19-129635	2
chr15	79948292	79949207	MajorDMR-19-129636	5
chr15	79956369	79956847	MajorDMR-19-129637	4
chr15	79959481	79959908	MajorDMR-19-129638	2
chr15	79965892	79966055	MajorDMR-19-129639	3
chr15	79969556	79969973	MajorDMR-19-129640	7
chr15	79972955	79973295	MajorDMR-19-129641	5
chr15	79989253	79989723	MajorDMR-19-129642	3
chr15	79998003	79998296	MajorDMR-19-129643	2
chr15	80002133	80002510	MajorDMR-19-129644	2
chr15	80014567	80015045	MajorDMR-19-129645	2
chr15	80017373	80017383	MajorDMR-19-129646	2
chr15	80031782	80031895	MajorDMR-19-129647	2
chr15	80035096	80035161	MajorDMR-19-129648	2
chr15	80048509	80049126	MajorDMR-19-129649	3
chr15	80050118	80050176	MajorDMR-19-129650	2
chr15	80059000	80059212	MajorDMR-19-129651	2
chr15	80066198	80066314	MajorDMR-19-129652	2
chr15	80068335	80068393	MajorDMR-19-129653	2
chr15	80072267	80072280	MajorDMR-19-129654	2
chr15	80079228	80080131	MajorDMR-19-129655	5
chr15	80082903	80083512	MajorDMR-19-129656	3
chr15	80090256	80090736	MajorDMR-19-129657	4
chr15	80100523	80100616	MajorDMR-19-129658	3
chr15	80116730	80116919	MajorDMR-19-129659	2
chr15	80126923	80127052	MajorDMR-19-129660	3
chr15	80143116	80143234	MajorDMR-19-129661	3
chr15	80165075	80165356	MajorDMR-19-129662	5
chr15	80190418	80190433	MajorDMR-19-129663	2
chr15	80191299	80191330	MajorDMR-19-129664	3
chr15	80192603	80192738	MajorDMR-19-129665	4
chr15	80196900	80197002	MajorDMR-19-129666	2
chr15	80224768	80225916	MajorDMR-19-129667	8
chr15	80240512	80241436	MajorDMR-19-129668	5
chr15	80244358	80245098	MajorDMR-19-129669	9
chr15	80246692	80247238	MajorDMR-19-129670	3
chr15	80253010	80253109	MajorDMR-19-129671	2
chr15	80254683	80254701	MajorDMR-19-129672	2
chr15	80259221	80259489	MajorDMR-19-129673	3
chr15	80260718	80261071	MajorDMR-19-129674	3
chr15	80263271	80263637	MajorDMR-19-129675	5
chr15	80265491	80265497	MajorDMR-19-129676	2
chr15	80266027	80266106	MajorDMR-19-129677	2
chr15	80269580	80270966	MajorDMR-19-129678	20
chr15	80271696	80272460	MajorDMR-19-129679	5
chr15	80274247	80274877	MajorDMR-19-129680	9
chr15	80279429	80279457	MajorDMR-19-129681	2
chr15	80282079	80282907	MajorDMR-19-129682	9
chr15	80304731	80304847	MajorDMR-19-129683	3
chr15	80309885	80310352	MajorDMR-19-129684	11
chr15	80314193	80314200	MajorDMR-19-129685	2
chr15	80316208	80316240	MajorDMR-19-129686	3
chr15	80319051	80319306	MajorDMR-19-129687	4
chr15	80324882	80326087	MajorDMR-19-129688	8
chr15	80346125	80346895	MajorDMR-19-129689	7
chr15	80350760	80350781	MajorDMR-19-129690	2
chr15	80353583	80354778	MajorDMR-19-129691	12
chr15	80355500	80355859	MajorDMR-19-129692	2
chr15	80376047	80376060	MajorDMR-19-129693	2
chr15	80386695	80386856	MajorDMR-19-129694	3
chr15	80400220	80400279	MajorDMR-19-129695	2
chr15	80415434	80415621	MajorDMR-19-129696	4
chr15	80420222	80420325	MajorDMR-19-129697	2
chr15	80427223	80427241	MajorDMR-19-129698	3
chr15	80431139	80431692	MajorDMR-19-129699	3
chr15	80441915	80442261	MajorDMR-19-129700	4
chr15	80444407	80444763	MajorDMR-19-129701	9
chr15	80446299	80446602	MajorDMR-19-129702	4
chr15	80447416	80448616	MajorDMR-19-129703	20
chr15	80451309	80451318	MajorDMR-19-129704	2
chr15	80452569	80453469	MajorDMR-19-129705	7
chr15	80460927	80461050	MajorDMR-19-129706	2
chr15	80465126	80466151	MajorDMR-19-129707	4
chr15	80491565	80492007	MajorDMR-19-129708	3
chr15	80495130	80495604	MajorDMR-19-129709	5
chr15	80500470	80500595	MajorDMR-19-129710	2
chr15	80503625	80503661	MajorDMR-19-129711	2
chr15	80525189	80525346	MajorDMR-19-129712	3
chr15	80525980	80526218	MajorDMR-19-129713	8
chr15	80526900	80527317	MajorDMR-19-129714	3
chr15	80533687	80534767	MajorDMR-19-129715	14
chr15	80535380	80535458	MajorDMR-19-129716	2
chr15	80540457	80541642	MajorDMR-19-129717	4
chr15	80543478	80543518	MajorDMR-19-129718	2
chr15	80553720	80554000	MajorDMR-19-129719	2
chr15	80558387	80560732	MajorDMR-19-129720	12
chr15	80569065	80569519	MajorDMR-19-129721	2
chr15	80572001	80572583	MajorDMR-19-129722	4
chr15	80573180	80573350	MajorDMR-19-129723	4
chr15	80575904	80575938	MajorDMR-19-129724	2
chr15	80581938	80582726	MajorDMR-19-129725	8
chr15	80583413	80583523	MajorDMR-19-129726	3
chr15	80584173	80584233	MajorDMR-19-129727	3
chr15	80586186	80587189	MajorDMR-19-129728	4
chr15	80588815	80589011	MajorDMR-19-129729	3
chr15	80593004	80593048	MajorDMR-19-129730	2
chr15	80602299	80602621	MajorDMR-19-129731	3
chr15	80603188	80603401	MajorDMR-19-129732	4
chr15	80608261	80608988	MajorDMR-19-129733	4
chr15	80617695	80617713	MajorDMR-19-129734	3
chr15	80620692	80620909	MajorDMR-19-129735	4
chr15	80625551	80626121	MajorDMR-19-129736	6
chr15	80627621	80627670	MajorDMR-19-129737	3
chr15	80635489	80635884	MajorDMR-19-129738	2
chr15	80640495	80640927	MajorDMR-19-129739	3
chr15	80651459	80651508	MajorDMR-19-129740	2
chr15	80654016	80654254	MajorDMR-19-129741	2
chr15	80669347	80670525	MajorDMR-19-129742	4
chr15	80679369	80679517	MajorDMR-19-129743	2
chr15	80681103	80681521	MajorDMR-19-129744	3
chr15	80688677	80688828	MajorDMR-19-129745	2
chr15	80689535	80689770	MajorDMR-19-129746	2
chr15	80691014	80691062	MajorDMR-19-129747	2
chr15	80692281	80692770	MajorDMR-19-129748	3
chr15	80704087	80704221	MajorDMR-19-129749	2
chr15	80708759	80709301	MajorDMR-19-129750	4
chr15	80711266	80712308	MajorDMR-19-129751	8
chr15	80722392	80722455	MajorDMR-19-129752	2
chr15	80723286	80724551	MajorDMR-19-129753	5
chr15	80727534	80727779	MajorDMR-19-129754	6
chr15	80736213	80736672	MajorDMR-19-129755	5
chr15	80742735	80743351	MajorDMR-19-129756	11
chr15	80745103	80745244	MajorDMR-19-129757	6
chr15	80748667	80749005	MajorDMR-19-129758	3
chr15	80753742	80753923	MajorDMR-19-129759	7
chr15	80755173	80755218	MajorDMR-19-129760	2
chr15	80765685	80765938	MajorDMR-19-129761	3
chr15	80767439	80767516	MajorDMR-19-129762	2
chr15	80772728	80772806	MajorDMR-19-129763	2
chr15	80777160	80777188	MajorDMR-19-129764	2
chr15	80790560	80790965	MajorDMR-19-129765	2
chr15	80799561	80799596	MajorDMR-19-129766	2
chr15	80824186	80824329	MajorDMR-19-129767	5
chr15	80828104	80828678	MajorDMR-19-129768	6
chr15	80833858	80834261	MajorDMR-19-129769	2
chr15	80842290	80842756	MajorDMR-19-129770	4
chr15	80844603	80844937	MajorDMR-19-129771	2
chr15	80851635	80853501	MajorDMR-19-129772	20
chr15	80855341	80855458	MajorDMR-19-129773	3
chr15	80856101	80856185	MajorDMR-19-129774	2
chr15	80864595	80865218	MajorDMR-19-129775	5
chr15	80866983	80867591	MajorDMR-19-129776	3
chr15	80872481	80872606	MajorDMR-19-129777	3
chr15	80878971	80879131	MajorDMR-19-129778	2
chr15	80883266	80883372	MajorDMR-19-129779	4
chr15	80884589	80884784	MajorDMR-19-129780	2
chr15	80890660	80891067	MajorDMR-19-129781	2
chr15	80897323	80897703	MajorDMR-19-129782	4
chr15	80899945	80900227	MajorDMR-19-129783	4
chr15	80901870	80902025	MajorDMR-19-129784	4
chr15	80908284	80908745	MajorDMR-19-129785	2
chr15	80911286	80911323	MajorDMR-19-129786	3
chr15	80913261	80913906	MajorDMR-19-129787	3
chr15	80923513	80924026	MajorDMR-19-129788	3
chr15	80929163	80929239	MajorDMR-19-129789	3
chr15	80931120	80931150	MajorDMR-19-129790	2
chr15	80935778	80936075	MajorDMR-19-129791	4
chr15	80938000	80938415	MajorDMR-19-129792	3
chr15	80969850	80969897	MajorDMR-19-129793	2
chr15	80970632	80970795	MajorDMR-19-129794	2
chr15	80972312	80972813	MajorDMR-19-129795	3
chr15	80974575	80974750	MajorDMR-19-129796	2
chr15	80982092	80982565	MajorDMR-19-129797	4
chr15	80999998	81000135	MajorDMR-19-129798	3
chr15	81011488	81011631	MajorDMR-19-129799	3
chr15	81013933	81014136	MajorDMR-19-129800	6
chr15	81028604	81028725	MajorDMR-19-129801	2
chr15	81033968	81034177	MajorDMR-19-129802	5
chr15	81035154	81035199	MajorDMR-19-129803	2
chr15	81039854	81040514	MajorDMR-19-129804	9
chr15	81050635	81051014	MajorDMR-19-129805	3
chr15	81057087	81057389	MajorDMR-19-129806	2
chr15	81061683	81062274	MajorDMR-19-129807	4
chr15	81065549	81065659	MajorDMR-19-129808	2
chr15	81068661	81069540	MajorDMR-19-129809	4
chr15	81070445	81070654	MajorDMR-19-129810	3
chr15	81073218	81073437	MajorDMR-19-129811	5
chr15	81074176	81074420	MajorDMR-19-129812	2
chr15	81076705	81077181	MajorDMR-19-129813	3
chr15	81080368	81080737	MajorDMR-19-129814	2
chr15	81081402	81082803	MajorDMR-19-129815	10
chr15	81085588	81086094	MajorDMR-19-129816	4
chr15	81089039	81089098	MajorDMR-19-129817	2
chr15	81092666	81093131	MajorDMR-19-129818	3
chr15	81097106	81097845	MajorDMR-19-129819	10
chr15	81108727	81109501	MajorDMR-19-129820	3
chr15	81116476	81116601	MajorDMR-19-129821	3
chr15	81123750	81123956	MajorDMR-19-129822	2
chr15	81128887	81129299	MajorDMR-19-129823	2
chr15	81131358	81131912	MajorDMR-19-129824	10
chr15	81133136	81133586	MajorDMR-19-129825	2
chr15	81134720	81135181	MajorDMR-19-129826	2
chr15	81138128	81139259	MajorDMR-19-129827	6
chr15	81141778	81142135	MajorDMR-19-129828	5
chr15	81149222	81149945	MajorDMR-19-129829	9
chr15	81153482	81153507	MajorDMR-19-129830	2
chr15	81154063	81154425	MajorDMR-19-129831	2
chr15	81155021	81155153	MajorDMR-19-129832	2
chr15	81155791	81156738	MajorDMR-19-129833	6
chr15	81172078	81172083	MajorDMR-19-129834	2
chr15	81174033	81174439	MajorDMR-19-129835	2
chr15	81177419	81177731	MajorDMR-19-129836	3
chr15	81179606	81179994	MajorDMR-19-129837	2
chr15	81197701	81197825	MajorDMR-19-129838	2
chr15	81212738	81213013	MajorDMR-19-129839	3
chr15	81220684	81221104	MajorDMR-19-129840	2
chr15	81270183	81270300	MajorDMR-19-129841	2
chr15	81274297	81274414	MajorDMR-19-129842	3
chr15	81277234	81277551	MajorDMR-19-129843	9
chr15	81290684	81292449	MajorDMR-19-129844	27
chr15	81294921	81295229	MajorDMR-19-129845	31
chr15	81299865	81300234	MajorDMR-19-129846	5
chr15	81315499	81317521	MajorDMR-19-129847	32
chr15	81321911	81322177	MajorDMR-19-129848	2
chr15	81322729	81323037	MajorDMR-19-129849	3
chr15	81331609	81331643	MajorDMR-19-129850	2
chr15	81340994	81341429	MajorDMR-19-129851	3
chr15	81353316	81353551	MajorDMR-19-129852	2
chr15	81356402	81356588	MajorDMR-19-129853	2
chr15	81361830	81362090	MajorDMR-19-129854	2
chr15	81363313	81363449	MajorDMR-19-129855	2
chr15	81377205	81377752	MajorDMR-19-129856	5
chr15	81379366	81379755	MajorDMR-19-129857	3
chr15	81384480	81385057	MajorDMR-19-129858	6
chr15	81387454	81388916	MajorDMR-19-129859	15
chr15	81389858	81390181	MajorDMR-19-129860	3
chr15	81391056	81392236	MajorDMR-19-129861	15
chr15	81400141	81400412	MajorDMR-19-129862	5
chr15	81403749	81403974	MajorDMR-19-129863	4
chr15	81407790	81407896	MajorDMR-19-129864	2
chr15	81433872	81434095	MajorDMR-19-129865	3
chr15	81447806	81448656	MajorDMR-19-129866	6
chr15	81453154	81453922	MajorDMR-19-129867	7
chr15	81457119	81457406	MajorDMR-19-129868	2
chr15	81462953	81463191	MajorDMR-19-129869	2
chr15	81474973	81475893	MajorDMR-19-129870	17
chr15	81476538	81476702	MajorDMR-19-129871	2
chr15	81482380	81482439	MajorDMR-19-129872	3
chr15	81487906	81488056	MajorDMR-19-129873	2
chr15	81489872	81490352	MajorDMR-19-129874	3
chr15	81491459	81491741	MajorDMR-19-129875	3
chr15	81517454	81517983	MajorDMR-19-129876	11
chr15	81522124	81522263	MajorDMR-19-129877	2
chr15	81552095	81552207	MajorDMR-19-129878	3
chr15	81556306	81556681	MajorDMR-19-129879	2
chr15	81557412	81558455	MajorDMR-19-129880	18
chr15	81561751	81561966	MajorDMR-19-129881	5
chr15	81568554	81568609	MajorDMR-19-129882	2
chr15	81576822	81577585	MajorDMR-19-129883	4
chr15	81579118	81579552	MajorDMR-19-129884	4
chr15	81581147	81581283	MajorDMR-19-129885	2
chr15	81584949	81585125	MajorDMR-19-129886	5
chr15	81586164	81588309	MajorDMR-19-129887	21
chr15	81588896	81597049	MajorDMR-19-129888	82
chr15	81599785	81599807	MajorDMR-19-129889	2
chr15	81601028	81601340	MajorDMR-19-129890	2
chr15	81604081	81604957	MajorDMR-19-129891	15
chr15	81606076	81606180	MajorDMR-19-129892	2
chr15	81606694	81606762	MajorDMR-19-129893	2
chr15	81608166	81608533	MajorDMR-19-129894	4
chr15	81617231	81617245	MajorDMR-19-129895	2
chr15	81623482	81624093	MajorDMR-19-129896	13
chr15	81630489	81631086	MajorDMR-19-129897	6
chr15	81636022	81636156	MajorDMR-19-129898	2
chr15	81641036	81641086	MajorDMR-19-129899	2
chr15	81665592	81665810	MajorDMR-19-129900	3
chr15	81670360	81670395	MajorDMR-19-129901	2
chr15	81677268	81677510	MajorDMR-19-129902	3
chr15	81679566	81679621	MajorDMR-19-129903	2
chr15	81698926	81699075	MajorDMR-19-129904	2
chr15	81706835	81707617	MajorDMR-19-129905	16
chr15	81711047	81712060	MajorDMR-19-129906	6
chr15	81751122	81751228	MajorDMR-19-129907	2
chr15	81773991	81774765	MajorDMR-19-129908	4
chr15	81776940	81777014	MajorDMR-19-129909	3
chr15	81778452	81778570	MajorDMR-19-129910	5
chr15	81783903	81784087	MajorDMR-19-129911	2
chr15	81786333	81786382	MajorDMR-19-129912	2
chr15	81787050	81787156	MajorDMR-19-129913	2
chr15	81789647	81789885	MajorDMR-19-129914	2
chr15	81802555	81802567	MajorDMR-19-129915	2
chr15	81803553	81804142	MajorDMR-19-129916	3
chr15	81810455	81811030	MajorDMR-19-129917	3
chr15	81822512	81824247	MajorDMR-19-129918	9
chr15	81838424	81839080	MajorDMR-19-129919	3
chr15	81845610	81845910	MajorDMR-19-129920	5
chr15	81850069	81850485	MajorDMR-19-129921	2
chr15	81853702	81853738	MajorDMR-19-129922	2
chr15	81859999	81860576	MajorDMR-19-129923	4
chr15	81865651	81866260	MajorDMR-19-129924	4
chr15	81869227	81869573	MajorDMR-19-129925	3
chr15	81885968	81886467	MajorDMR-19-129926	2
chr15	81891793	81892123	MajorDMR-19-129927	2
chr15	81899198	81899521	MajorDMR-19-129928	3
chr15	81901185	81901607	MajorDMR-19-129929	4
chr15	81902235	81902461	MajorDMR-19-129930	6
chr15	81904809	81904841	MajorDMR-19-129931	2
chr15	81907695	81907882	MajorDMR-19-129932	2
chr15	81919269	81919711	MajorDMR-19-129933	2
chr15	81923555	81924461	MajorDMR-19-129934	3
chr15	81927869	81927929	MajorDMR-19-129935	2
chr15	81931596	81931649	MajorDMR-19-129936	2
chr15	81934540	81934966	MajorDMR-19-129937	4
chr15	81935896	81936339	MajorDMR-19-129938	2
chr15	81937649	81937895	MajorDMR-19-129939	2
chr15	81944448	81944999	MajorDMR-19-129940	3
chr15	81945512	81945934	MajorDMR-19-129941	2
chr15	81953351	81953711	MajorDMR-19-129942	2
chr15	81968362	81968815	MajorDMR-19-129943	2
chr15	81977998	81978076	MajorDMR-19-129944	2
chr15	81986674	81986847	MajorDMR-19-129945	2
chr15	82005598	82005645	MajorDMR-19-129946	2
chr15	82010522	82010917	MajorDMR-19-129947	2
chr15	82035211	82035553	MajorDMR-19-129948	2
chr15	82039459	82039528	MajorDMR-19-129949	2
chr15	82045813	82046522	MajorDMR-19-129950	4
chr15	82050892	82051191	MajorDMR-19-129951	4
chr15	82051768	82051998	MajorDMR-19-129952	3
chr15	82056401	82056549	MajorDMR-19-129953	3
chr15	82063845	82064314	MajorDMR-19-129954	5
chr15	82070183	82070326	MajorDMR-19-129955	2
chr15	82070994	82071494	MajorDMR-19-129956	3
chr15	82074033	82074065	MajorDMR-19-129957	2
chr15	82079260	82079273	MajorDMR-19-129958	2
chr15	82087032	82087129	MajorDMR-19-129959	2
chr15	82090942	82091226	MajorDMR-19-129960	2
chr15	82105761	82106195	MajorDMR-19-129961	2
chr15	82122679	82122940	MajorDMR-19-129962	2
chr15	82138221	82138460	MajorDMR-19-129963	4
chr15	82141648	82141828	MajorDMR-19-129964	3
chr15	82143741	82143986	MajorDMR-19-129965	5
chr15	82144599	82145400	MajorDMR-19-129966	4
chr15	82150971	82151455	MajorDMR-19-129967	2
chr15	82158454	82158768	MajorDMR-19-129968	4
chr15	82160602	82160708	MajorDMR-19-129969	2
chr15	82172766	82173487	MajorDMR-19-129970	5
chr15	82174936	82175145	MajorDMR-19-129971	2
chr15	82177106	82177443	MajorDMR-19-129972	2
chr15	82181674	82181776	MajorDMR-19-129973	2
chr15	82185421	82185750	MajorDMR-19-129974	4
chr15	82186612	82186854	MajorDMR-19-129975	2
chr15	82193573	82193869	MajorDMR-19-129976	5
chr15	82194479	82194522	MajorDMR-19-129977	2
chr15	82202497	82203805	MajorDMR-19-129978	9
chr15	82207013	82208054	MajorDMR-19-129979	6
chr15	82217908	82218713	MajorDMR-19-129980	3
chr15	82222490	82222534	MajorDMR-19-129981	2
chr15	82223237	82223430	MajorDMR-19-129982	2
chr15	82229894	82229950	MajorDMR-19-129983	2
chr15	82232019	82232185	MajorDMR-19-129984	3
chr15	82233871	82235064	MajorDMR-19-129985	5
chr15	82237307	82237694	MajorDMR-19-129986	4
chr15	82240057	82241390	MajorDMR-19-129987	18
chr15	82288159	82288997	MajorDMR-19-129988	6
chr15	82301173	82302019	MajorDMR-19-129989	6
chr15	82308854	82309014	MajorDMR-19-129990	3
chr15	82310122	82311018	MajorDMR-19-129991	10
chr15	82315066	82315102	MajorDMR-19-129992	2
chr15	82328913	82329007	MajorDMR-19-129993	2
chr15	82342882	82342905	MajorDMR-19-129994	2
chr15	82344049	82344520	MajorDMR-19-129995	7
chr15	82346201	82346356	MajorDMR-19-129996	2
chr15	82350042	82350653	MajorDMR-19-129997	13
chr15	82352899	82353396	MajorDMR-19-129998	3
chr15	82354180	82355854	MajorDMR-19-129999	21
chr15	82357282	82357293	MajorDMR-19-130000	3
chr15	82359143	82359524	MajorDMR-19-130001	2
chr15	82362128	82362182	MajorDMR-19-130002	2
chr15	82363175	82363698	MajorDMR-19-130003	4
chr15	82374455	82375184	MajorDMR-19-130004	9
chr15	82376828	82377385	MajorDMR-19-130005	4
chr15	82379520	82379884	MajorDMR-19-130006	2
chr15	82384080	82384606	MajorDMR-19-130007	4
chr15	82392673	82393237	MajorDMR-19-130008	8
chr15	82394483	82394498	MajorDMR-19-130009	2
chr15	82397716	82398150	MajorDMR-19-130010	2
chr15	82400816	82401494	MajorDMR-19-130011	9
chr15	82410211	82410265	MajorDMR-19-130012	2
chr15	82417183	82417307	MajorDMR-19-130013	2
chr15	82420810	82421506	MajorDMR-19-130014	6
chr15	82422364	82422815	MajorDMR-19-130015	6
chr15	82433467	82433531	MajorDMR-19-130016	2
chr15	82435909	82435981	MajorDMR-19-130017	2
chr15	82438652	82438949	MajorDMR-19-130018	2
chr15	82469781	82469952	MajorDMR-19-130019	3
chr15	82479523	82479624	MajorDMR-19-130020	3
chr15	82486996	82487068	MajorDMR-19-130021	2
chr15	82512916	82513295	MajorDMR-19-130022	2
chr15	82514187	82514307	MajorDMR-19-130023	2
chr15	82518569	82518699	MajorDMR-19-130024	3
chr15	82523797	82524135	MajorDMR-19-130025	4
chr15	82525484	82526078	MajorDMR-19-130026	4
chr15	82530384	82530428	MajorDMR-19-130027	2
chr15	82532639	82532723	MajorDMR-19-130028	3
chr15	82536114	82536892	MajorDMR-19-130029	6
chr15	82574296	82574625	MajorDMR-19-130030	2
chr15	82578291	82579301	MajorDMR-19-130031	13
chr15	82579867	82580182	MajorDMR-19-130032	3
chr15	82625959	82626099	MajorDMR-19-130033	4
chr15	82635423	82635455	MajorDMR-19-130034	2
chr15	82638176	82638238	MajorDMR-19-130035	3
chr15	82655159	82655225	MajorDMR-19-130036	3
chr15	82808869	82808892	MajorDMR-19-130037	2
chr15	82884040	82884151	MajorDMR-19-130038	3
chr15	82912740	82912747	MajorDMR-19-130039	2
chr15	83033805	83034083	MajorDMR-19-130040	2
chr15	83168463	83168667	MajorDMR-19-130041	2
chr15	83243342	83243831	MajorDMR-19-130042	2
chr15	83244353	83244816	MajorDMR-19-130043	2
chr15	83247362	83248040	MajorDMR-19-130044	3
chr15	83249985	83250187	MajorDMR-19-130045	2
chr15	83254029	83254394	MajorDMR-19-130046	2
chr15	83255287	83255559	MajorDMR-19-130047	4
chr15	83259313	83259755	MajorDMR-19-130048	2
chr15	83262245	83262590	MajorDMR-19-130049	2
chr15	83264527	83265341	MajorDMR-19-130050	5
chr15	83269068	83269562	MajorDMR-19-130051	3
chr15	83278749	83279082	MajorDMR-19-130052	2
chr15	83282195	83282976	MajorDMR-19-130053	5
chr15	83283868	83284353	MajorDMR-19-130054	3
chr15	83285683	83286189	MajorDMR-19-130055	4
chr15	83295917	83296189	MajorDMR-19-130056	3
chr15	83304713	83304752	MajorDMR-19-130057	2
chr15	83306278	83307127	MajorDMR-19-130058	6
chr15	83309592	83309784	MajorDMR-19-130059	2
chr15	83310353	83310428	MajorDMR-19-130060	2
chr15	83311339	83311796	MajorDMR-19-130061	4
chr15	83317057	83317992	MajorDMR-19-130062	33
chr15	83318496	83318568	MajorDMR-19-130063	2
chr15	83321205	83322003	MajorDMR-19-130064	5
chr15	83323169	83323639	MajorDMR-19-130065	2
chr15	83324588	83324975	MajorDMR-19-130066	3
chr15	83325684	83325744	MajorDMR-19-130067	2
chr15	83326995	83327466	MajorDMR-19-130068	4
chr15	83328427	83328751	MajorDMR-19-130069	2
chr15	83332064	83332115	MajorDMR-19-130070	3
chr15	83335716	83335781	MajorDMR-19-130071	3
chr15	83348691	83349945	MajorDMR-19-130072	77
chr15	83359695	83360136	MajorDMR-19-130073	2
chr15	83365038	83365128	MajorDMR-19-130074	2
chr15	83367232	83368744	MajorDMR-19-130075	10
chr15	83370948	83371784	MajorDMR-19-130076	5
chr15	83373094	83374036	MajorDMR-19-130077	4
chr15	83375037	83375270	MajorDMR-19-130078	2
chr15	83382681	83383546	MajorDMR-19-130079	7
chr15	83442150	83442404	MajorDMR-19-130080	3
chr15	83443496	83443762	MajorDMR-19-130081	12
chr15	83467117	83468417	MajorDMR-19-130082	7
chr15	83471526	83471961	MajorDMR-19-130083	2
chr15	83474725	83475213	MajorDMR-19-130084	4
chr15	83480190	83480567	MajorDMR-19-130085	2
chr15	83513564	83514138	MajorDMR-19-130086	14
chr15	83518352	83518574	MajorDMR-19-130087	8
chr15	83521558	83522128	MajorDMR-19-130088	8
chr15	83524568	83524835	MajorDMR-19-130089	5
chr15	83532095	83532343	MajorDMR-19-130090	2
chr15	83538939	83539031	MajorDMR-19-130091	2
chr15	83539566	83541375	MajorDMR-19-130092	14
chr15	83570474	83570675	MajorDMR-19-130093	2
chr15	83579297	83579663	MajorDMR-19-130094	4
chr15	83582130	83582608	MajorDMR-19-130095	3
chr15	83586242	83586360	MajorDMR-19-130096	3
chr15	83587157	83587211	MajorDMR-19-130097	2
chr15	83588085	83588363	MajorDMR-19-130098	2
chr15	83602062	83602219	MajorDMR-19-130099	2
chr15	83603282	83603478	MajorDMR-19-130100	4
chr15	83626968	83627097	MajorDMR-19-130101	3
chr15	83635546	83635794	MajorDMR-19-130102	3
chr15	83638274	83638461	MajorDMR-19-130103	3
chr15	83647850	83647905	MajorDMR-19-130104	2
chr15	83681567	83681619	MajorDMR-19-130105	2
chr15	83731136	83731719	MajorDMR-19-130106	6
chr15	83732373	83732768	MajorDMR-19-130107	6
chr15	83736500	83736961	MajorDMR-19-130108	10
chr15	83737832	83738009	MajorDMR-19-130109	2
chr15	83747629	83747663	MajorDMR-19-130110	2
chr15	83760817	83762256	MajorDMR-19-130111	16
chr15	83763712	83763741	MajorDMR-19-130112	2
chr15	83768403	83768622	MajorDMR-19-130113	5
chr15	83769218	83769412	MajorDMR-19-130114	3
chr15	83771187	83771634	MajorDMR-19-130115	4
chr15	83775155	83775591	MajorDMR-19-130116	5
chr15	83777105	83779257	MajorDMR-19-130117	22
chr15	83781209	83782273	MajorDMR-19-130118	10
chr15	83783285	83783388	MajorDMR-19-130119	2
chr15	83787494	83787552	MajorDMR-19-130120	2
chr15	83831963	83832124	MajorDMR-19-130121	2
chr15	83920444	83920735	MajorDMR-19-130122	5
chr15	83924929	83925369	MajorDMR-19-130123	2
chr15	83925885	83926031	MajorDMR-19-130124	2
chr15	83926592	83926703	MajorDMR-19-130125	2
chr15	83931886	83932428	MajorDMR-19-130126	3
chr15	83951407	83952088	MajorDMR-19-130127	11
chr15	83953888	83955158	MajorDMR-19-130128	26
chr15	83956135	83956582	MajorDMR-19-130129	2
chr15	83957329	83957744	MajorDMR-19-130130	3
chr15	83961077	83962005	MajorDMR-19-130131	5
chr15	83973213	83975072	MajorDMR-19-130132	13
chr15	83975685	83975880	MajorDMR-19-130133	2
chr15	83979282	83979424	MajorDMR-19-130134	2
chr15	83980018	83980263	MajorDMR-19-130135	4
chr15	83980906	83981284	MajorDMR-19-130136	2
chr15	83988801	83989582	MajorDMR-19-130137	4
chr15	83991041	83991157	MajorDMR-19-130138	4
chr15	83992139	83993304	MajorDMR-19-130139	6
chr15	83996695	83996731	MajorDMR-19-130140	2
chr15	84002481	84002600	MajorDMR-19-130141	3
chr15	84003263	84004242	MajorDMR-19-130142	4
chr15	84006071	84006363	MajorDMR-19-130143	3
chr15	84008236	84008387	MajorDMR-19-130144	2
chr15	84014856	84015126	MajorDMR-19-130145	3
chr15	84018895	84019208	MajorDMR-19-130146	2
chr15	84019802	84019993	MajorDMR-19-130147	2
chr15	84020512	84021324	MajorDMR-19-130148	4
chr15	84025269	84026084	MajorDMR-19-130149	8
chr15	84027321	84028293	MajorDMR-19-130150	5
chr15	84030149	84030583	MajorDMR-19-130151	5
chr15	84033536	84034070	MajorDMR-19-130152	4
chr15	84035284	84036534	MajorDMR-19-130153	7
chr15	84039364	84040128	MajorDMR-19-130154	3
chr15	84040755	84041192	MajorDMR-19-130155	2
chr15	84042599	84043137	MajorDMR-19-130156	3
chr15	84043722	84044156	MajorDMR-19-130157	2
chr15	84047009	84047651	MajorDMR-19-130158	9
chr15	84048451	84049054	MajorDMR-19-130159	9
chr15	84049561	84049608	MajorDMR-19-130160	2
chr15	84053887	84053933	MajorDMR-19-130161	2
chr15	84058590	84059020	MajorDMR-19-130162	3
chr15	84060573	84061055	MajorDMR-19-130163	5
chr15	84062034	84063266	MajorDMR-19-130164	5
chr15	84063785	84065591	MajorDMR-19-130165	15
chr15	84070548	84070974	MajorDMR-19-130166	3
chr15	84071616	84071810	MajorDMR-19-130167	4
chr15	84075123	84075245	MajorDMR-19-130168	2
chr15	84077300	84077759	MajorDMR-19-130169	3
chr15	84080567	84080845	MajorDMR-19-130170	2
chr15	84086905	84087228	MajorDMR-19-130171	2
chr15	84090943	84091095	MajorDMR-19-130172	4
chr15	84092161	84093504	MajorDMR-19-130173	6
chr15	84094806	84095081	MajorDMR-19-130174	2
chr15	84096687	84096731	MajorDMR-19-130175	2
chr15	84100390	84100457	MajorDMR-19-130176	2
chr15	84102876	84104068	MajorDMR-19-130177	7
chr15	84104686	84104833	MajorDMR-19-130178	6
chr15	84106177	84106402	MajorDMR-19-130179	5
chr15	84107291	84107343	MajorDMR-19-130180	2
chr15	84114432	84114728	MajorDMR-19-130181	5
chr15	84123966	84124101	MajorDMR-19-130182	2
chr15	84124914	84125163	MajorDMR-19-130183	2
chr15	84127192	84127325	MajorDMR-19-130184	2
chr15	84131763	84132079	MajorDMR-19-130185	3
chr15	84158023	84158233	MajorDMR-19-130186	4
chr15	84160328	84160412	MajorDMR-19-130187	2
chr15	84166461	84166747	MajorDMR-19-130188	2
chr15	84167818	84167888	MajorDMR-19-130189	3
chr15	84171163	84171395	MajorDMR-19-130190	2
chr15	84178232	84178274	MajorDMR-19-130191	2
chr15	84179041	84179135	MajorDMR-19-130192	2
chr15	84181096	84181567	MajorDMR-19-130193	7
chr15	84182204	84182236	MajorDMR-19-130194	2
chr15	84183678	84184558	MajorDMR-19-130195	4
chr15	84185097	84185349	MajorDMR-19-130196	2
chr15	84190834	84191334	MajorDMR-19-130197	2
chr15	84204974	84205248	MajorDMR-19-130198	2
chr15	84218738	84218845	MajorDMR-19-130199	2
chr15	84225920	84226336	MajorDMR-19-130200	2
chr15	84231831	84232903	MajorDMR-19-130201	4
chr15	84243214	84243776	MajorDMR-19-130202	3
chr15	84248014	84248235	MajorDMR-19-130203	3
chr15	84250277	84250553	MajorDMR-19-130204	2
chr15	84253057	84253083	MajorDMR-19-130205	2
chr15	84253725	84254071	MajorDMR-19-130206	3
chr15	84256100	84256325	MajorDMR-19-130207	2
chr15	84273872	84274504	MajorDMR-19-130208	4
chr15	84279921	84280446	MajorDMR-19-130209	4
chr15	84291674	84291735	MajorDMR-19-130210	2
chr15	84297898	84298282	MajorDMR-19-130211	2
chr15	84301396	84302716	MajorDMR-19-130212	4
chr15	84319907	84320802	MajorDMR-19-130213	4
chr15	84322003	84322272	MajorDMR-19-130214	10
chr15	84323823	84324025	MajorDMR-19-130215	3
chr15	84326625	84328267	MajorDMR-19-130216	12
chr15	84332755	84333026	MajorDMR-19-130217	2
chr15	84333681	84333910	MajorDMR-19-130218	2
chr15	84340432	84340730	MajorDMR-19-130219	2
chr15	84351191	84351616	MajorDMR-19-130220	3
chr15	84356805	84357070	MajorDMR-19-130221	2
chr15	84357921	84359036	MajorDMR-19-130222	4
chr15	84362897	84363532	MajorDMR-19-130223	9
chr15	84375520	84376013	MajorDMR-19-130224	2
chr15	84377387	84378126	MajorDMR-19-130225	4
chr15	84395688	84395945	MajorDMR-19-130226	2
chr15	84403360	84403564	MajorDMR-19-130227	3
chr15	84404310	84404566	MajorDMR-19-130228	3
chr15	84406187	84406701	MajorDMR-19-130229	3
chr15	84415806	84416362	MajorDMR-19-130230	3
chr15	84419070	84420018	MajorDMR-19-130231	5
chr15	84421624	84421776	MajorDMR-19-130232	2
chr15	84422290	84422363	MajorDMR-19-130233	2
chr15	84433233	84433429	MajorDMR-19-130234	5
chr15	84436607	84437138	MajorDMR-19-130235	3
chr15	84442031	84442291	MajorDMR-19-130236	2
chr15	84444340	84444733	MajorDMR-19-130237	3
chr15	84468882	84469024	MajorDMR-19-130238	2
chr15	84481489	84482109	MajorDMR-19-130239	6
chr15	84485679	84485995	MajorDMR-19-130240	2
chr15	84500777	84501150	MajorDMR-19-130241	2
chr15	84505535	84506209	MajorDMR-19-130242	3
chr15	84510433	84510456	MajorDMR-19-130243	2
chr15	84511090	84511654	MajorDMR-19-130244	5
chr15	84515622	84515931	MajorDMR-19-130245	2
chr15	84523117	84523347	MajorDMR-19-130246	2
chr15	84527038	84527345	MajorDMR-19-130247	2
chr15	84536832	84536969	MajorDMR-19-130248	3
chr15	84538428	84538473	MajorDMR-19-130249	2
chr15	84558895	84559611	MajorDMR-19-130250	3
chr15	84564351	84564958	MajorDMR-19-130251	4
chr15	84572561	84574220	MajorDMR-19-130252	10
chr15	84588570	84589046	MajorDMR-19-130253	3
chr15	84598865	84599086	MajorDMR-19-130254	2
chr15	84611405	84612321	MajorDMR-19-130255	4
chr15	84614200	84614466	MajorDMR-19-130256	2
chr15	84615983	84616096	MajorDMR-19-130257	2
chr15	84624840	84625018	MajorDMR-19-130258	2
chr15	84628072	84628457	MajorDMR-19-130259	2
chr15	84630926	84630982	MajorDMR-19-130260	2
chr15	84642472	84642941	MajorDMR-19-130261	2
chr15	84658538	84658987	MajorDMR-19-130262	2
chr15	84672576	84672718	MajorDMR-19-130263	2
chr15	84677326	84677347	MajorDMR-19-130264	2
chr15	84688739	84689187	MajorDMR-19-130265	2
chr15	84693808	84693931	MajorDMR-19-130266	2
chr15	84706832	84706867	MajorDMR-19-130267	2
chr15	84710746	84711104	MajorDMR-19-130268	2
chr15	84711607	84711642	MajorDMR-19-130269	2
chr15	84712286	84712710	MajorDMR-19-130270	4
chr15	84718330	84718899	MajorDMR-19-130271	5
chr15	84720078	84720563	MajorDMR-19-130272	2
chr15	84722641	84722757	MajorDMR-19-130273	2
chr15	84723615	84723778	MajorDMR-19-130274	2
chr15	84737268	84737520	MajorDMR-19-130275	2
chr15	84738996	84739072	MajorDMR-19-130276	2
chr15	84753043	84753815	MajorDMR-19-130277	4
chr15	84762103	84762688	MajorDMR-19-130278	3
chr15	84764253	84764472	MajorDMR-19-130279	2
chr15	84768009	84768390	MajorDMR-19-130280	4
chr15	84778174	84778531	MajorDMR-19-130281	2
chr15	84788088	84788347	MajorDMR-19-130282	2
chr15	84798536	84798848	MajorDMR-19-130283	2
chr15	84809693	84809887	MajorDMR-19-130284	2
chr15	84811577	84811948	MajorDMR-19-130285	9
chr15	84814063	84814515	MajorDMR-19-130286	2
chr15	84820043	84820191	MajorDMR-19-130287	2
chr15	84823087	84823181	MajorDMR-19-130288	2
chr15	84824766	84825423	MajorDMR-19-130289	6
chr15	84833935	84834055	MajorDMR-19-130290	3
chr15	84838025	84838131	MajorDMR-19-130291	3
chr15	84859346	84859749	MajorDMR-19-130292	3
chr15	84861425	84861610	MajorDMR-19-130293	2
chr15	84862238	84862570	MajorDMR-19-130294	2
chr15	84864383	84864476	MajorDMR-19-130295	2
chr15	84865401	84867184	MajorDMR-19-130296	7
chr15	84914930	84915491	MajorDMR-19-130297	6
chr15	84917939	84918205	MajorDMR-19-130298	4
chr15	84924182	84924415	MajorDMR-19-130299	2
chr15	84932241	84932621	MajorDMR-19-130300	2
chr15	84937746	84937854	MajorDMR-19-130301	3
chr15	84942084	84942147	MajorDMR-19-130302	3
chr15	84951185	84951478	MajorDMR-19-130303	4
chr15	84952427	84953851	MajorDMR-19-130304	5
chr15	84957221	84957233	MajorDMR-19-130305	2
chr15	84980236	84980240	MajorDMR-19-130306	2
chr15	85047486	85047522	MajorDMR-19-130307	3
chr15	85055155	85055178	MajorDMR-19-130308	2
chr15	85098855	85099292	MajorDMR-19-130309	2
chr15	85123845	85123926	MajorDMR-19-130310	2
chr15	85125066	85125107	MajorDMR-19-130311	4
chr15	85130138	85130699	MajorDMR-19-130312	3
chr15	85141632	85142225	MajorDMR-19-130313	4
chr15	85148735	85148906	MajorDMR-19-130314	2
chr15	85159503	85160483	MajorDMR-19-130315	5
chr15	85168289	85168381	MajorDMR-19-130316	3
chr15	85173671	85173952	MajorDMR-19-130317	3
chr15	85175301	85175309	MajorDMR-19-130318	2
chr15	85200658	85200946	MajorDMR-19-130319	2
chr15	85202271	85202407	MajorDMR-19-130320	3
chr15	85218906	85219217	MajorDMR-19-130321	4
chr15	85222677	85222739	MajorDMR-19-130322	2
chr15	85229789	85230143	MajorDMR-19-130323	9
chr15	85246232	85246647	MajorDMR-19-130324	4
chr15	85263975	85264289	MajorDMR-19-130325	10
chr15	85268007	85268270	MajorDMR-19-130326	5
chr15	85278176	85278876	MajorDMR-19-130327	9
chr15	85287677	85288087	MajorDMR-19-130328	2
chr15	85290207	85290541	MajorDMR-19-130329	7
chr15	85292913	85293916	MajorDMR-19-130330	24
chr15	85294585	85295151	MajorDMR-19-130331	4
chr15	85295927	85296523	MajorDMR-19-130332	8
chr15	85305612	85305744	MajorDMR-19-130333	3
chr15	85315450	85315996	MajorDMR-19-130334	4
chr15	85317055	85317239	MajorDMR-19-130335	3
chr15	85321994	85322228	MajorDMR-19-130336	2
chr15	85350568	85350750	MajorDMR-19-130337	3
chr15	85358157	85359251	MajorDMR-19-130338	14
chr15	85360123	85361970	MajorDMR-19-130339	34
chr15	85371525	85372168	MajorDMR-19-130340	10
chr15	85376699	85376809	MajorDMR-19-130341	2
chr15	85378902	85379329	MajorDMR-19-130342	3
chr15	85384115	85384194	MajorDMR-19-130343	3
chr15	85398381	85398537	MajorDMR-19-130344	2
chr15	85413106	85413418	MajorDMR-19-130345	4
chr15	85417190	85417775	MajorDMR-19-130346	7
chr15	85420222	85420639	MajorDMR-19-130347	8
chr15	85421529	85422261	MajorDMR-19-130348	7
chr15	85431306	85431658	MajorDMR-19-130349	3
chr15	85433354	85433369	MajorDMR-19-130350	3
chr15	85437035	85437079	MajorDMR-19-130351	2
chr15	85451799	85452075	MajorDMR-19-130352	9
chr15	85455290	85455838	MajorDMR-19-130353	4
chr15	85458330	85459002	MajorDMR-19-130354	12
chr15	85471216	85471282	MajorDMR-19-130355	3
chr15	85487195	85488042	MajorDMR-19-130356	14
chr15	85493458	85493550	MajorDMR-19-130357	2
chr15	85497196	85497555	MajorDMR-19-130358	3
chr15	85499150	85499621	MajorDMR-19-130359	3
chr15	85510604	85510893	MajorDMR-19-130360	3
chr15	85521126	85521485	MajorDMR-19-130361	2
chr15	85522938	85523235	MajorDMR-19-130362	14
chr15	85529540	85529667	MajorDMR-19-130363	2
chr15	85530625	85530766	MajorDMR-19-130364	2
chr15	85531409	85531716	MajorDMR-19-130365	3
chr15	85546974	85547945	MajorDMR-19-130366	7
chr15	85549098	85549401	MajorDMR-19-130367	3
chr15	85551885	85552115	MajorDMR-19-130368	2
chr15	85553819	85554483	MajorDMR-19-130369	4
chr15	85558231	85558376	MajorDMR-19-130370	2
chr15	85563501	85563561	MajorDMR-19-130371	2
chr15	85567815	85567996	MajorDMR-19-130372	2
chr15	85576061	85576437	MajorDMR-19-130373	2
chr15	85580076	85580448	MajorDMR-19-130374	4
chr15	85585155	85585206	MajorDMR-19-130375	3
chr15	85590578	85590822	MajorDMR-19-130376	6
chr15	85591932	85591981	MajorDMR-19-130377	2
chr15	85685787	85685889	MajorDMR-19-130378	2
chr15	85697395	85697738	MajorDMR-19-130379	5
chr15	85699397	85699607	MajorDMR-19-130380	3
chr15	85700364	85700571	MajorDMR-19-130381	2
chr15	85710830	85711094	MajorDMR-19-130382	3
chr15	85724719	85725001	MajorDMR-19-130383	2
chr15	85779189	85779633	MajorDMR-19-130384	2
chr15	85788407	85788430	MajorDMR-19-130385	2
chr15	85794898	85795025	MajorDMR-19-130386	5
chr15	85796553	85796975	MajorDMR-19-130387	11
chr15	85799608	85799939	MajorDMR-19-130388	5
chr15	85807872	85808624	MajorDMR-19-130389	6
chr15	85816862	85817282	MajorDMR-19-130390	2
chr15	85823452	85823713	MajorDMR-19-130391	3
chr15	85839612	85839871	MajorDMR-19-130392	4
chr15	85846066	85846126	MajorDMR-19-130393	2
chr15	85855721	85856512	MajorDMR-19-130394	6
chr15	85858694	85858731	MajorDMR-19-130395	2
chr15	85861753	85861989	MajorDMR-19-130396	2
chr15	85867675	85867735	MajorDMR-19-130397	2
chr15	85872493	85874704	MajorDMR-19-130398	37
chr15	85886677	85886930	MajorDMR-19-130399	3
chr15	85898407	85898417	MajorDMR-19-130400	2
chr15	85904629	85905749	MajorDMR-19-130401	9
chr15	85908626	85909009	MajorDMR-19-130402	9
chr15	85914807	85914825	MajorDMR-19-130403	3
chr15	85924921	85926606	MajorDMR-19-130404	19
chr15	85931242	85931575	MajorDMR-19-130405	9
chr15	85933419	85933459	MajorDMR-19-130406	2
chr15	85936475	85936845	MajorDMR-19-130407	3
chr15	85938145	85938338	MajorDMR-19-130408	2
chr15	85938996	85940277	MajorDMR-19-130409	7
chr15	85942926	85943021	MajorDMR-19-130410	2
chr15	85945322	85949117	MajorDMR-19-130411	25
chr15	85951625	85951813	MajorDMR-19-130412	5
chr15	85954609	85954647	MajorDMR-19-130413	2
chr15	85955362	85957637	MajorDMR-19-130414	22
chr15	85983907	85984248	MajorDMR-19-130415	2
chr15	85986784	85987510	MajorDMR-19-130416	6
chr15	85999818	86000245	MajorDMR-19-130417	8
chr15	86007004	86007402	MajorDMR-19-130418	7
chr15	86007917	86008046	MajorDMR-19-130419	3
chr15	86018393	86018565	MajorDMR-19-130420	3
chr15	86021117	86021189	MajorDMR-19-130421	3
chr15	86022497	86022615	MajorDMR-19-130422	2
chr15	86024283	86024324	MajorDMR-19-130423	2
chr15	86025822	86026624	MajorDMR-19-130424	11
chr15	86028826	86028894	MajorDMR-19-130425	2
chr15	86033681	86034108	MajorDMR-19-130426	2
chr15	86039573	86040095	MajorDMR-19-130427	4
chr15	86042850	86042884	MajorDMR-19-130428	2
chr15	86043483	86043515	MajorDMR-19-130429	2
chr15	86051728	86052060	MajorDMR-19-130430	4
chr15	86069631	86069674	MajorDMR-19-130431	3
chr15	86071369	86071434	MajorDMR-19-130432	3
chr15	86076726	86077688	MajorDMR-19-130433	6
chr15	86079068	86079329	MajorDMR-19-130434	7
chr15	86083422	86083957	MajorDMR-19-130435	4
chr15	86085794	86087403	MajorDMR-19-130436	23
chr15	86088207	86090038	MajorDMR-19-130437	10
chr15	86097918	86099335	MajorDMR-19-130438	13
chr15	86101913	86102105	MajorDMR-19-130439	2
chr15	86107970	86108771	MajorDMR-19-130440	4
chr15	86112031	86112255	MajorDMR-19-130441	2
chr15	86113553	86114133	MajorDMR-19-130442	11
chr15	86116015	86116187	MajorDMR-19-130443	4
chr15	86122263	86125932	MajorDMR-19-130444	36
chr15	86126544	86127552	MajorDMR-19-130445	10
chr15	86128083	86128398	MajorDMR-19-130446	4
chr15	86131626	86132323	MajorDMR-19-130447	4
chr15	86140789	86140923	MajorDMR-19-130448	2
chr15	86143410	86143599	MajorDMR-19-130449	2
chr15	86158661	86159101	MajorDMR-19-130450	3
chr15	86160947	86161391	MajorDMR-19-130451	3
chr15	86166715	86166975	MajorDMR-19-130452	4
chr15	86167586	86167977	MajorDMR-19-130453	4
chr15	86173327	86173720	MajorDMR-19-130454	2
chr15	86174480	86174984	MajorDMR-19-130455	3
chr15	86187192	86187207	MajorDMR-19-130456	2
chr15	86188117	86188220	MajorDMR-19-130457	2
chr15	86192594	86192940	MajorDMR-19-130458	6
chr15	86211320	86211501	MajorDMR-19-130459	2
chr15	86216558	86216606	MajorDMR-19-130460	2
chr15	86224746	86224872	MajorDMR-19-130461	2
chr15	86228835	86228880	MajorDMR-19-130462	3
chr15	86232000	86232198	MajorDMR-19-130463	3
chr15	86234079	86237855	MajorDMR-19-130464	27
chr15	86245671	86245762	MajorDMR-19-130465	6
chr15	86247494	86251378	MajorDMR-19-130466	20
chr15	86267641	86267738	MajorDMR-19-130467	2
chr15	86292668	86292682	MajorDMR-19-130468	2
chr15	86294356	86295219	MajorDMR-19-130469	9
chr15	86297016	86297885	MajorDMR-19-130470	10
chr15	86314613	86315428	MajorDMR-19-130471	5
chr15	86328484	86328560	MajorDMR-19-130472	4
chr15	86331522	86331574	MajorDMR-19-130473	2
chr15	86339051	86339330	MajorDMR-19-130474	3
chr15	86341347	86341399	MajorDMR-19-130475	2
chr15	86343992	86344467	MajorDMR-19-130476	10
chr15	86347885	86347926	MajorDMR-19-130477	2
chr15	86357976	86357994	MajorDMR-19-130478	2
chr15	86370366	86370829	MajorDMR-19-130479	2
chr15	86372294	86372338	MajorDMR-19-130480	2
chr15	86375692	86375911	MajorDMR-19-130481	4
chr15	86380544	86380712	MajorDMR-19-130482	3
chr15	86383215	86383559	MajorDMR-19-130483	6
chr15	86390534	86390705	MajorDMR-19-130484	2
chr15	86395647	86395753	MajorDMR-19-130485	2
chr15	86397253	86397523	MajorDMR-19-130486	2
chr15	86399156	86399712	MajorDMR-19-130487	3
chr15	86405219	86405498	MajorDMR-19-130488	2
chr15	86406768	86407147	MajorDMR-19-130489	3
chr15	86408971	86409082	MajorDMR-19-130490	2
chr15	86414910	86415329	MajorDMR-19-130491	5
chr15	86417332	86417456	MajorDMR-19-130492	2
chr15	86420180	86420607	MajorDMR-19-130493	4
chr15	86422035	86424013	MajorDMR-19-130494	26
chr15	86424780	86424942	MajorDMR-19-130495	2
chr15	86428919	86429350	MajorDMR-19-130496	2
chr15	86431439	86431552	MajorDMR-19-130497	2
chr15	86433308	86433522	MajorDMR-19-130498	3
chr15	86434364	86434697	MajorDMR-19-130499	2
chr15	86436332	86436918	MajorDMR-19-130500	3
chr15	86440875	86442141	MajorDMR-19-130501	17
chr15	86442766	86442838	MajorDMR-19-130502	2
chr15	86443400	86443880	MajorDMR-19-130503	8
chr15	86449122	86449272	MajorDMR-19-130504	2
chr15	86450145	86450502	MajorDMR-19-130505	3
chr15	86453879	86454108	MajorDMR-19-130506	3
chr15	86464346	86464844	MajorDMR-19-130507	2
chr15	86468599	86468613	MajorDMR-19-130508	2
chr15	86469283	86470040	MajorDMR-19-130509	5
chr15	86470904	86471421	MajorDMR-19-130510	3
chr15	86479295	86480081	MajorDMR-19-130511	5
chr15	86481947	86481975	MajorDMR-19-130512	2
chr15	86488488	86488726	MajorDMR-19-130513	3
chr15	86492833	86493506	MajorDMR-19-130514	5
chr15	86506466	86506837	MajorDMR-19-130515	3
chr15	86507860	86507884	MajorDMR-19-130516	2
chr15	86516113	86516313	MajorDMR-19-130517	2
chr15	86524072	86524541	MajorDMR-19-130518	7
chr15	86526703	86526749	MajorDMR-19-130519	2
chr15	86527590	86527743	MajorDMR-19-130520	3
chr15	86528529	86528877	MajorDMR-19-130521	2
chr15	86531542	86531548	MajorDMR-19-130522	2
chr15	86532107	86532354	MajorDMR-19-130523	4
chr15	86540804	86541193	MajorDMR-19-130524	3
chr15	86541905	86542551	MajorDMR-19-130525	3
chr15	86547180	86547562	MajorDMR-19-130526	2
chr15	86552892	86554585	MajorDMR-19-130527	9
chr15	86561490	86562404	MajorDMR-19-130528	5
chr15	86563235	86564180	MajorDMR-19-130529	6
chr15	86564725	86565041	MajorDMR-19-130530	3
chr15	86569648	86570079	MajorDMR-19-130531	3
chr15	86570883	86571196	MajorDMR-19-130532	3
chr15	86572366	86572397	MajorDMR-19-130533	2
chr15	86584432	86584870	MajorDMR-19-130534	3
chr15	86587733	86588388	MajorDMR-19-130535	4
chr15	86592723	86592808	MajorDMR-19-130536	2
chr15	86597777	86597848	MajorDMR-19-130537	2
chr15	86599012	86599844	MajorDMR-19-130538	9
chr15	86603391	86603948	MajorDMR-19-130539	4
chr15	86605345	86605815	MajorDMR-19-130540	5
chr15	86616489	86616764	MajorDMR-19-130541	2
chr15	86619626	86620692	MajorDMR-19-130542	6
chr15	86621998	86622123	MajorDMR-19-130543	2
chr15	86622763	86623038	MajorDMR-19-130544	4
chr15	86632719	86632957	MajorDMR-19-130545	4
chr15	86637444	86638229	MajorDMR-19-130546	3
chr15	86652982	86653084	MajorDMR-19-130547	2
chr15	86653736	86654148	MajorDMR-19-130548	3
chr15	86655260	86655598	MajorDMR-19-130549	2
chr15	86665416	86665475	MajorDMR-19-130550	2
chr15	86671473	86671532	MajorDMR-19-130551	2
chr15	86675072	86675965	MajorDMR-19-130552	4
chr15	86678323	86678779	MajorDMR-19-130553	7
chr15	86680483	86680617	MajorDMR-19-130554	2
chr15	86698800	86698929	MajorDMR-19-130555	3
chr15	86700129	86700623	MajorDMR-19-130556	2
chr15	86705859	86706014	MajorDMR-19-130557	2
chr15	86706773	86707803	MajorDMR-19-130558	8
chr15	86721325	86721359	MajorDMR-19-130559	2
chr15	86722143	86723370	MajorDMR-19-130560	7
chr15	86729780	86730479	MajorDMR-19-130561	5
chr15	86732438	86732779	MajorDMR-19-130562	3
chr15	86745152	86745322	MajorDMR-19-130563	2
chr15	86746463	86746995	MajorDMR-19-130564	3
chr15	86749165	86749470	MajorDMR-19-130565	2
chr15	86750715	86750888	MajorDMR-19-130566	2
chr15	86762567	86762623	MajorDMR-19-130567	2
chr15	86768343	86768825	MajorDMR-19-130568	2
chr15	86771470	86771820	MajorDMR-19-130569	4
chr15	86773253	86773943	MajorDMR-19-130570	8
chr15	86775950	86776114	MajorDMR-19-130571	5
chr15	86778155	86778352	MajorDMR-19-130572	2
chr15	86778949	86780582	MajorDMR-19-130573	17
chr15	86783920	86783964	MajorDMR-19-130574	2
chr15	86789670	86789861	MajorDMR-19-130575	3
chr15	86794900	86795349	MajorDMR-19-130576	2
chr15	86795902	86796268	MajorDMR-19-130577	3
chr15	86807808	86808051	MajorDMR-19-130578	3
chr15	86810302	86810348	MajorDMR-19-130579	2
chr15	86814267	86814595	MajorDMR-19-130580	2
chr15	86816150	86816435	MajorDMR-19-130581	2
chr15	86817928	86818225	MajorDMR-19-130582	2
chr15	86821476	86821912	MajorDMR-19-130583	2
chr15	86823470	86823761	MajorDMR-19-130584	2
chr15	86824410	86825057	MajorDMR-19-130585	3
chr15	86831556	86831610	MajorDMR-19-130586	2
chr15	86841074	86841412	MajorDMR-19-130587	3
chr15	86844125	86844323	MajorDMR-19-130588	2
chr15	86848335	86848423	MajorDMR-19-130589	2
chr15	86849605	86849773	MajorDMR-19-130590	2
chr15	86855131	86856448	MajorDMR-19-130591	6
chr15	86857908	86858039	MajorDMR-19-130592	3
chr15	86859599	86860079	MajorDMR-19-130593	9
chr15	86868070	86868529	MajorDMR-19-130594	2
chr15	86870141	86870877	MajorDMR-19-130595	3
chr15	86879427	86879448	MajorDMR-19-130596	2
chr15	86881501	86881905	MajorDMR-19-130597	3
chr15	86883839	86884160	MajorDMR-19-130598	2
chr15	86886595	86887087	MajorDMR-19-130599	2
chr15	86888283	86888417	MajorDMR-19-130600	2
chr15	86891403	86891740	MajorDMR-19-130601	3
chr15	86893707	86893985	MajorDMR-19-130602	2
chr15	86915969	86916270	MajorDMR-19-130603	2
chr15	86916985	86917504	MajorDMR-19-130604	3
chr15	86918045	86918474	MajorDMR-19-130605	2
chr15	86921556	86922012	MajorDMR-19-130606	4
chr15	86922952	86923925	MajorDMR-19-130607	8
chr15	86925782	86926609	MajorDMR-19-130608	5
chr15	86927564	86928213	MajorDMR-19-130609	6
chr15	86930256	86930673	MajorDMR-19-130610	2
chr15	86934044	86935333	MajorDMR-19-130611	5
chr15	86937510	86937823	MajorDMR-19-130612	3
chr15	86942661	86942726	MajorDMR-19-130613	2
chr15	86951221	86951295	MajorDMR-19-130614	3
chr15	86953045	86953133	MajorDMR-19-130615	2
chr15	86957745	86958635	MajorDMR-19-130616	4
chr15	86965350	86966135	MajorDMR-19-130617	3
chr15	86974603	86975074	MajorDMR-19-130618	3
chr15	86977317	86977427	MajorDMR-19-130619	2
chr15	86983045	86983152	MajorDMR-19-130620	3
chr15	86984512	86985327	MajorDMR-19-130621	4
chr15	86987923	86988257	MajorDMR-19-130622	3
chr15	86988816	86989898	MajorDMR-19-130623	7
chr15	86991586	86991764	MajorDMR-19-130624	3
chr15	86994746	86995164	MajorDMR-19-130625	2
chr15	86998517	86998619	MajorDMR-19-130626	2
chr15	87002252	87002384	MajorDMR-19-130627	2
chr15	87005628	87005774	MajorDMR-19-130628	2
chr15	87013041	87013706	MajorDMR-19-130629	3
chr15	87014789	87015086	MajorDMR-19-130630	3
chr15	87018794	87019357	MajorDMR-19-130631	3
chr15	87021395	87021721	MajorDMR-19-130632	2
chr15	87027821	87028453	MajorDMR-19-130633	3
chr15	87031563	87031895	MajorDMR-19-130634	2
chr15	87032829	87033923	MajorDMR-19-130635	9
chr15	87035103	87035501	MajorDMR-19-130636	3
chr15	87036996	87037111	MajorDMR-19-130637	3
chr15	87051297	87052239	MajorDMR-19-130638	3
chr15	87058630	87059120	MajorDMR-19-130639	2
chr15	87061209	87061590	MajorDMR-19-130640	3
chr15	87063548	87063931	MajorDMR-19-130641	3
chr15	87066773	87067811	MajorDMR-19-130642	5
chr15	87069006	87069423	MajorDMR-19-130643	3
chr15	87070482	87070790	MajorDMR-19-130644	2
chr15	87081216	87081704	MajorDMR-19-130645	2
chr15	87083732	87084154	MajorDMR-19-130646	3
chr15	87085179	87085819	MajorDMR-19-130647	3
chr15	87091892	87092145	MajorDMR-19-130648	2
chr15	87100518	87100577	MajorDMR-19-130649	2
chr15	87106807	87107480	MajorDMR-19-130650	3
chr15	87112666	87113534	MajorDMR-19-130651	3
chr15	87115036	87115627	MajorDMR-19-130652	3
chr15	87116483	87117424	MajorDMR-19-130653	4
chr15	87120923	87121388	MajorDMR-19-130654	3
chr15	87129708	87129864	MajorDMR-19-130655	3
chr15	87130637	87132118	MajorDMR-19-130656	7
chr15	87135536	87135990	MajorDMR-19-130657	4
chr15	87147139	87147300	MajorDMR-19-130658	2
chr15	87152999	87153417	MajorDMR-19-130659	3
chr15	87153974	87154083	MajorDMR-19-130660	3
chr15	87154921	87155057	MajorDMR-19-130661	2
chr15	87155667	87155722	MajorDMR-19-130662	2
chr15	87158875	87159182	MajorDMR-19-130663	2
chr15	87160454	87160799	MajorDMR-19-130664	2
chr15	87162804	87164251	MajorDMR-19-130665	16
chr15	87166475	87166711	MajorDMR-19-130666	2
chr15	87169142	87169570	MajorDMR-19-130667	2
chr15	87173952	87174527	MajorDMR-19-130668	3
chr15	87177309	87177551	MajorDMR-19-130669	2
chr15	87182829	87183083	MajorDMR-19-130670	3
chr15	87189072	87189621	MajorDMR-19-130671	4
chr15	87193452	87194013	MajorDMR-19-130672	3
chr15	87195636	87196193	MajorDMR-19-130673	3
chr15	87200331	87200748	MajorDMR-19-130674	2
chr15	87203269	87203464	MajorDMR-19-130675	2
chr15	87206480	87206697	MajorDMR-19-130676	2
chr15	87211330	87211749	MajorDMR-19-130677	2
chr15	87214622	87215036	MajorDMR-19-130678	2
chr15	87215744	87216403	MajorDMR-19-130679	4
chr15	87217309	87217743	MajorDMR-19-130680	3
chr15	87218257	87219097	MajorDMR-19-130681	6
chr15	87220601	87221187	MajorDMR-19-130682	4
chr15	87222198	87222412	MajorDMR-19-130683	2
chr15	87223955	87224314	MajorDMR-19-130684	2
chr15	87226340	87226498	MajorDMR-19-130685	2
chr15	87229736	87229904	MajorDMR-19-130686	3
chr15	87230948	87231046	MajorDMR-19-130687	2
chr15	87232243	87232254	MajorDMR-19-130688	2
chr15	87232773	87232837	MajorDMR-19-130689	2
chr15	87233672	87233736	MajorDMR-19-130690	2
chr15	87234944	87235272	MajorDMR-19-130691	3
chr15	87238012	87238682	MajorDMR-19-130692	3
chr15	87241645	87242131	MajorDMR-19-130693	3
chr15	87242717	87243160	MajorDMR-19-130694	3
chr15	87244210	87244327	MajorDMR-19-130695	2
chr15	87246013	87246659	MajorDMR-19-130696	4
chr15	87247791	87248218	MajorDMR-19-130697	3
chr15	87250720	87250836	MajorDMR-19-130698	2
chr15	87257809	87258304	MajorDMR-19-130699	4
chr15	87261614	87261673	MajorDMR-19-130700	2
chr15	87263058	87263189	MajorDMR-19-130701	3
chr15	87274724	87275180	MajorDMR-19-130702	2
chr15	87277103	87277409	MajorDMR-19-130703	2
chr15	87280478	87280842	MajorDMR-19-130704	2
chr15	87282752	87283184	MajorDMR-19-130705	2
chr15	87284232	87284436	MajorDMR-19-130706	2
chr15	87285402	87286790	MajorDMR-19-130707	8
chr15	87296523	87296668	MajorDMR-19-130708	2
chr15	87303507	87304001	MajorDMR-19-130709	3
chr15	87311091	87311188	MajorDMR-19-130710	2
chr15	87311833	87311982	MajorDMR-19-130711	2
chr15	87312653	87312895	MajorDMR-19-130712	2
chr15	87316016	87316436	MajorDMR-19-130713	3
chr15	87319216	87319546	MajorDMR-19-130714	2
chr15	87324766	87324898	MajorDMR-19-130715	2
chr15	87325771	87326474	MajorDMR-19-130716	4
chr15	87329410	87329494	MajorDMR-19-130717	3
chr15	87332547	87332924	MajorDMR-19-130718	2
chr15	87340305	87340619	MajorDMR-19-130719	4
chr15	87344243	87344812	MajorDMR-19-130720	4
chr15	87348885	87349074	MajorDMR-19-130721	2
chr15	87353126	87353398	MajorDMR-19-130722	2
chr15	87355726	87355831	MajorDMR-19-130723	2
chr15	87356553	87356874	MajorDMR-19-130724	2
chr15	87357700	87358123	MajorDMR-19-130725	3
chr15	87358674	87359609	MajorDMR-19-130726	5
chr15	87363974	87364327	MajorDMR-19-130727	2
chr15	87371628	87371850	MajorDMR-19-130728	2
chr15	87379581	87379621	MajorDMR-19-130729	2
chr15	87382066	87382151	MajorDMR-19-130730	2
chr15	87382922	87383123	MajorDMR-19-130731	2
chr15	87390881	87391462	MajorDMR-19-130732	7
chr15	87393653	87393708	MajorDMR-19-130733	2
chr15	87400363	87400833	MajorDMR-19-130734	2
chr15	87403821	87404272	MajorDMR-19-130735	3
chr15	87414174	87414786	MajorDMR-19-130736	4
chr15	87415366	87415707	MajorDMR-19-130737	2
chr15	87419527	87420165	MajorDMR-19-130738	3
chr15	87431337	87432321	MajorDMR-19-130739	5
chr15	87435992	87437008	MajorDMR-19-130740	6
chr15	87439224	87439819	MajorDMR-19-130741	3
chr15	87447205	87447554	MajorDMR-19-130742	3
chr15	87449809	87450530	MajorDMR-19-130743	3
chr15	87454605	87454814	MajorDMR-19-130744	3
chr15	87462098	87462471	MajorDMR-19-130745	2
chr15	87469301	87469870	MajorDMR-19-130746	4
chr15	87473604	87473684	MajorDMR-19-130747	3
chr15	87474277	87474304	MajorDMR-19-130748	2
chr15	87476409	87476906	MajorDMR-19-130749	2
chr15	87478913	87479725	MajorDMR-19-130750	7
chr15	87483358	87483637	MajorDMR-19-130751	2
chr15	87486275	87487209	MajorDMR-19-130752	3
chr15	87487758	87487812	MajorDMR-19-130753	3
chr15	87489969	87490000	MajorDMR-19-130754	2
chr15	87490774	87491069	MajorDMR-19-130755	2
chr15	87491615	87492197	MajorDMR-19-130756	3
chr15	87500633	87501092	MajorDMR-19-130757	2
chr15	87506748	87507053	MajorDMR-19-130758	2
chr15	87508490	87508650	MajorDMR-19-130759	2
chr15	87511602	87512648	MajorDMR-19-130760	5
chr15	87514076	87514598	MajorDMR-19-130761	4
chr15	87522527	87522732	MajorDMR-19-130762	2
chr15	87523489	87524194	MajorDMR-19-130763	5
chr15	87524843	87525305	MajorDMR-19-130764	2
chr15	87530156	87530326	MajorDMR-19-130765	3
chr15	87537355	87539173	MajorDMR-19-130766	7
chr15	87540453	87540537	MajorDMR-19-130767	2
chr15	87542557	87542585	MajorDMR-19-130768	2
chr15	87544779	87545007	MajorDMR-19-130769	2
chr15	87548955	87549312	MajorDMR-19-130770	2
chr15	87552518	87552821	MajorDMR-19-130771	2
chr15	87555458	87556030	MajorDMR-19-130772	3
chr15	87557599	87557839	MajorDMR-19-130773	2
chr15	87562424	87562744	MajorDMR-19-130774	2
chr15	87564905	87565169	MajorDMR-19-130775	2
chr15	87567761	87568191	MajorDMR-19-130776	2
chr15	87570810	87571112	MajorDMR-19-130777	2
chr15	87573575	87574713	MajorDMR-19-130778	4
chr15	87578391	87578397	MajorDMR-19-130779	2
chr15	87581879	87582121	MajorDMR-19-130780	3
chr15	87585250	87585804	MajorDMR-19-130781	3
chr15	87586334	87586664	MajorDMR-19-130782	2
chr15	87589805	87590866	MajorDMR-19-130783	4
chr15	87591503	87591817	MajorDMR-19-130784	3
chr15	87593088	87593309	MajorDMR-19-130785	2
chr15	87594180	87594347	MajorDMR-19-130786	2
chr15	87598152	87598640	MajorDMR-19-130787	3
chr15	87602388	87602497	MajorDMR-19-130788	2
chr15	87612043	87612244	MajorDMR-19-130789	2
chr15	87613334	87613442	MajorDMR-19-130790	2
chr15	87616975	87617672	MajorDMR-19-130791	5
chr15	87620165	87620278	MajorDMR-19-130792	2
chr15	87621475	87622105	MajorDMR-19-130793	3
chr15	87622617	87622962	MajorDMR-19-130794	2
chr15	87624955	87625429	MajorDMR-19-130795	4
chr15	87626266	87626953	MajorDMR-19-130796	3
chr15	87632350	87632504	MajorDMR-19-130797	2
chr15	87633117	87633873	MajorDMR-19-130798	3
chr15	87642475	87643046	MajorDMR-19-130799	3
chr15	87646868	87646980	MajorDMR-19-130800	2
chr15	87655036	87655171	MajorDMR-19-130801	2
chr15	87656692	87656949	MajorDMR-19-130802	2
chr15	87657557	87657587	MajorDMR-19-130803	2
chr15	87658104	87658184	MajorDMR-19-130804	2
chr15	87660267	87660442	MajorDMR-19-130805	2
chr15	87661825	87662021	MajorDMR-19-130806	3
chr15	87665612	87665727	MajorDMR-19-130807	2
chr15	87667578	87668040	MajorDMR-19-130808	3
chr15	87674858	87675373	MajorDMR-19-130809	4
chr15	87676512	87676798	MajorDMR-19-130810	3
chr15	87679778	87679790	MajorDMR-19-130811	2
chr15	87682006	87682271	MajorDMR-19-130812	4
chr15	87691768	87692212	MajorDMR-19-130813	2
chr15	87696752	87696984	MajorDMR-19-130814	2
chr15	87698907	87698983	MajorDMR-19-130815	2
chr15	87702286	87702537	MajorDMR-19-130816	2
chr15	87714000	87714342	MajorDMR-19-130817	3
chr15	87715243	87715462	MajorDMR-19-130818	2
chr15	87722248	87722324	MajorDMR-19-130819	2
chr15	87723125	87723533	MajorDMR-19-130820	2
chr15	87725584	87726028	MajorDMR-19-130821	2
chr15	87737920	87738242	MajorDMR-19-130822	4
chr15	87739573	87740177	MajorDMR-19-130823	3
chr15	87743749	87744785	MajorDMR-19-130824	4
chr15	87746897	87746939	MajorDMR-19-130825	2
chr15	87748119	87748239	MajorDMR-19-130826	2
chr15	87752085	87752520	MajorDMR-19-130827	2
chr15	87753250	87753664	MajorDMR-19-130828	2
chr15	87754416	87754606	MajorDMR-19-130829	2
chr15	87755651	87755668	MajorDMR-19-130830	2
chr15	87757909	87758227	MajorDMR-19-130831	3
chr15	87762799	87763246	MajorDMR-19-130832	2
chr15	87769944	87770723	MajorDMR-19-130833	3
chr15	87771377	87772012	MajorDMR-19-130834	5
chr15	87772640	87773359	MajorDMR-19-130835	4
chr15	87786256	87786619	MajorDMR-19-130836	3
chr15	87787213	87787612	MajorDMR-19-130837	2
chr15	87788632	87789087	MajorDMR-19-130838	2
chr15	87789766	87791286	MajorDMR-19-130839	6
chr15	87797041	87797471	MajorDMR-19-130840	2
chr15	87801026	87801669	MajorDMR-19-130841	3
chr15	87804322	87805929	MajorDMR-19-130842	5
chr15	87807242	87807285	MajorDMR-19-130843	2
chr15	87807846	87807921	MajorDMR-19-130844	2
chr15	87809828	87810198	MajorDMR-19-130845	2
chr15	87813161	87813637	MajorDMR-19-130846	2
chr15	87818876	87818884	MajorDMR-19-130847	2
chr15	87822742	87822955	MajorDMR-19-130848	2
chr15	87830409	87830531	MajorDMR-19-130849	3
chr15	87833266	87833591	MajorDMR-19-130850	2
chr15	87836195	87836696	MajorDMR-19-130851	2
chr15	87844887	87845339	MajorDMR-19-130852	2
chr15	87846812	87846899	MajorDMR-19-130853	2
chr15	87850568	87850999	MajorDMR-19-130854	2
chr15	87853998	87854584	MajorDMR-19-130855	3
chr15	87855655	87856241	MajorDMR-19-130856	5
chr15	87857022	87857382	MajorDMR-19-130857	2
chr15	87858314	87858729	MajorDMR-19-130858	2
chr15	87861137	87861282	MajorDMR-19-130859	3
chr15	87862271	87862327	MajorDMR-19-130860	2
chr15	87867444	87867911	MajorDMR-19-130861	2
chr15	87868562	87869347	MajorDMR-19-130862	4
chr15	87876073	87876157	MajorDMR-19-130863	2
chr15	87882157	87882383	MajorDMR-19-130864	2
chr15	87886042	87886373	MajorDMR-19-130865	3
chr15	87887077	87887341	MajorDMR-19-130866	4
chr15	87888188	87888286	MajorDMR-19-130867	2
chr15	87888820	87888852	MajorDMR-19-130868	2
chr15	87891253	87892645	MajorDMR-19-130869	12
chr15	87894337	87894897	MajorDMR-19-130870	3
chr15	87895510	87896221	MajorDMR-19-130871	4
chr15	87897690	87898419	MajorDMR-19-130872	3
chr15	87898934	87898953	MajorDMR-19-130873	2
chr15	87902844	87903153	MajorDMR-19-130874	4
chr15	87908322	87908676	MajorDMR-19-130875	5
chr15	87917708	87918128	MajorDMR-19-130876	3
chr15	87920615	87921169	MajorDMR-19-130877	3
chr15	87922507	87922558	MajorDMR-19-130878	2
chr15	87927651	87927835	MajorDMR-19-130879	2
chr15	87930036	87930755	MajorDMR-19-130880	3
chr15	87931483	87931752	MajorDMR-19-130881	2
chr15	87935120	87936439	MajorDMR-19-130882	5
chr15	87946369	87946656	MajorDMR-19-130883	2
chr15	87947407	87948260	MajorDMR-19-130884	5
chr15	87948778	87948922	MajorDMR-19-130885	2
chr15	87949466	87949923	MajorDMR-19-130886	4
chr15	87952201	87952662	MajorDMR-19-130887	3
chr15	87953478	87954020	MajorDMR-19-130888	4
chr15	87954524	87954926	MajorDMR-19-130889	2
chr15	87955574	87956061	MajorDMR-19-130890	2
chr15	87957044	87957713	MajorDMR-19-130891	3
chr15	87958791	87958968	MajorDMR-19-130892	2
chr15	87960553	87961007	MajorDMR-19-130893	2
chr15	87963328	87963458	MajorDMR-19-130894	2
chr15	87964315	87965156	MajorDMR-19-130895	5
chr15	87967332	87967593	MajorDMR-19-130896	2
chr15	87968425	87968618	MajorDMR-19-130897	4
chr15	87986918	87987725	MajorDMR-19-130898	3
chr15	87992218	87992968	MajorDMR-19-130899	3
chr15	87993710	87994018	MajorDMR-19-130900	2
chr15	87994787	87994923	MajorDMR-19-130901	2
chr15	88007383	88007760	MajorDMR-19-130902	6
chr15	88015952	88016378	MajorDMR-19-130903	3
chr15	88019031	88019940	MajorDMR-19-130904	5
chr15	88022193	88022462	MajorDMR-19-130905	2
chr15	88023029	88023419	MajorDMR-19-130906	2
chr15	88028372	88028526	MajorDMR-19-130907	2
chr15	88030343	88030734	MajorDMR-19-130908	3
chr15	88040778	88041214	MajorDMR-19-130909	2
chr15	88043594	88043674	MajorDMR-19-130910	3
chr15	88062577	88062897	MajorDMR-19-130911	2
chr15	88063780	88064304	MajorDMR-19-130912	3
chr15	88065960	88066342	MajorDMR-19-130913	3
chr15	88067374	88067593	MajorDMR-19-130914	2
chr15	88074217	88074380	MajorDMR-19-130915	3
chr15	88076164	88076280	MajorDMR-19-130916	2
chr15	88078912	88079186	MajorDMR-19-130917	3
chr15	88080268	88080532	MajorDMR-19-130918	2
chr15	88083460	88083777	MajorDMR-19-130919	3
chr15	88085972	88086211	MajorDMR-19-130920	2
chr15	88090495	88090886	MajorDMR-19-130921	2
chr15	88096968	88097689	MajorDMR-19-130922	3
chr15	88100820	88101698	MajorDMR-19-130923	5
chr15	88102977	88103317	MajorDMR-19-130924	2
chr15	88110179	88110926	MajorDMR-19-130925	4
chr15	88112228	88112503	MajorDMR-19-130926	2
chr15	88113526	88113670	MajorDMR-19-130927	2
chr15	88116017	88116821	MajorDMR-19-130928	4
chr15	88120249	88120724	MajorDMR-19-130929	2
chr15	88122877	88123371	MajorDMR-19-130930	2
chr15	88125464	88125624	MajorDMR-19-130931	3
chr15	88126690	88127018	MajorDMR-19-130932	3
chr15	88128461	88129343	MajorDMR-19-130933	6
chr15	88130961	88131737	MajorDMR-19-130934	4
chr15	88132323	88132773	MajorDMR-19-130935	4
chr15	88136236	88136709	MajorDMR-19-130936	2
chr15	88147270	88147654	MajorDMR-19-130937	2
chr15	88149617	88150188	MajorDMR-19-130938	3
chr15	88150853	88150878	MajorDMR-19-130939	2
chr15	88153686	88153887	MajorDMR-19-130940	2
chr15	88156945	88157367	MajorDMR-19-130941	2
chr15	88161509	88162448	MajorDMR-19-130942	6
chr15	88167101	88167274	MajorDMR-19-130943	3
chr15	88171083	88172059	MajorDMR-19-130944	8
chr15	88172954	88173271	MajorDMR-19-130945	2
chr15	88174129	88174616	MajorDMR-19-130946	2
chr15	88175186	88175284	MajorDMR-19-130947	2
chr15	88178083	88178479	MajorDMR-19-130948	3
chr15	88182624	88182879	MajorDMR-19-130949	2
chr15	88183389	88183538	MajorDMR-19-130950	2
chr15	88186335	88186568	MajorDMR-19-130951	2
chr15	88188714	88189352	MajorDMR-19-130952	4
chr15	88194281	88194477	MajorDMR-19-130953	2
chr15	88194989	88195090	MajorDMR-19-130954	2
chr15	88196754	88197238	MajorDMR-19-130955	2
chr15	88198071	88198450	MajorDMR-19-130956	2
chr15	88204602	88204959	MajorDMR-19-130957	2
chr15	88208510	88208990	MajorDMR-19-130958	2
chr15	88214645	88214802	MajorDMR-19-130959	2
chr15	88215568	88216756	MajorDMR-19-130960	4
chr15	88225478	88226213	MajorDMR-19-130961	3
chr15	88228444	88228561	MajorDMR-19-130962	2
chr15	88229430	88229967	MajorDMR-19-130963	4
chr15	88232403	88232439	MajorDMR-19-130964	2
chr15	88246537	88247696	MajorDMR-19-130965	9
chr15	88248555	88248730	MajorDMR-19-130966	2
chr15	88249664	88249687	MajorDMR-19-130967	2
chr15	88253485	88253846	MajorDMR-19-130968	2
chr15	88254644	88254791	MajorDMR-19-130969	4
chr15	88259259	88260043	MajorDMR-19-130970	5
chr15	88263364	88263752	MajorDMR-19-130971	3
chr15	88264663	88264905	MajorDMR-19-130972	2
chr15	88267699	88269885	MajorDMR-19-130973	11
chr15	88271923	88272469	MajorDMR-19-130974	3
chr15	88272970	88273663	MajorDMR-19-130975	3
chr15	88275672	88277147	MajorDMR-19-130976	7
chr15	88277853	88278268	MajorDMR-19-130977	3
chr15	88278891	88279120	MajorDMR-19-130978	4
chr15	88280055	88280432	MajorDMR-19-130979	2
chr15	88283328	88283704	MajorDMR-19-130980	2
chr15	88286459	88287008	MajorDMR-19-130981	3
chr15	88293906	88293958	MajorDMR-19-130982	2
chr15	88295576	88296045	MajorDMR-19-130983	2
chr15	88296832	88296924	MajorDMR-19-130984	2
chr15	88297603	88297625	MajorDMR-19-130985	2
chr15	88302010	88302543	MajorDMR-19-130986	5
chr15	88304983	88305403	MajorDMR-19-130987	4
chr15	88307839	88307923	MajorDMR-19-130988	2
chr15	88308698	88308723	MajorDMR-19-130989	2
chr15	88309647	88310319	MajorDMR-19-130990	3
chr15	88314306	88314756	MajorDMR-19-130991	2
chr15	88319634	88320396	MajorDMR-19-130992	6
chr15	88322568	88322730	MajorDMR-19-130993	2
chr15	88325372	88325693	MajorDMR-19-130994	2
chr15	88329464	88329506	MajorDMR-19-130995	2
chr15	88331237	88331522	MajorDMR-19-130996	2
chr15	88333841	88333886	MajorDMR-19-130997	2
chr15	88335832	88336652	MajorDMR-19-130998	5
chr15	88337175	88337439	MajorDMR-19-130999	2
chr15	88339946	88340351	MajorDMR-19-131000	3
chr15	88340925	88340954	MajorDMR-19-131001	2
chr15	88344767	88345036	MajorDMR-19-131002	2
chr15	88348656	88349236	MajorDMR-19-131003	3
chr15	88352484	88353450	MajorDMR-19-131004	4
chr15	88363022	88364722	MajorDMR-19-131005	7
chr15	88366112	88366873	MajorDMR-19-131006	4
chr15	88368584	88368686	MajorDMR-19-131007	3
chr15	88369574	88370154	MajorDMR-19-131008	6
chr15	88374465	88376191	MajorDMR-19-131009	9
chr15	88377954	88378050	MajorDMR-19-131010	2
chr15	88379496	88379547	MajorDMR-19-131011	2
chr15	88396161	88396297	MajorDMR-19-131012	3
chr15	88397785	88398171	MajorDMR-19-131013	2
chr15	88402054	88402865	MajorDMR-19-131014	3
chr15	88403804	88404153	MajorDMR-19-131015	3
chr15	88406508	88406666	MajorDMR-19-131016	4
chr15	88411452	88411801	MajorDMR-19-131017	2
chr15	88412635	88412976	MajorDMR-19-131018	2
chr15	88415629	88415838	MajorDMR-19-131019	3
chr15	88418369	88418751	MajorDMR-19-131020	7
chr15	88419655	88419681	MajorDMR-19-131021	2
chr15	88420284	88420461	MajorDMR-19-131022	7
chr15	88421118	88421884	MajorDMR-19-131023	3
chr15	88424126	88424776	MajorDMR-19-131024	9
chr15	88427703	88428093	MajorDMR-19-131025	2
chr15	88431484	88432658	MajorDMR-19-131026	6
chr15	88438806	88439215	MajorDMR-19-131027	3
chr15	88440853	88441109	MajorDMR-19-131028	2
chr15	88449262	88449728	MajorDMR-19-131029	2
chr15	88452119	88452140	MajorDMR-19-131030	2
chr15	88455284	88455345	MajorDMR-19-131031	2
chr15	88457829	88457990	MajorDMR-19-131032	2
chr15	88459180	88459632	MajorDMR-19-131033	3
chr15	88460213	88460867	MajorDMR-19-131034	3
chr15	88463071	88463144	MajorDMR-19-131035	2
chr15	88467176	88467805	MajorDMR-19-131036	3
chr15	88470333	88470593	MajorDMR-19-131037	2
chr15	88473982	88474091	MajorDMR-19-131038	2
chr15	88479191	88479595	MajorDMR-19-131039	3
chr15	88480676	88481861	MajorDMR-19-131040	9
chr15	88482735	88484068	MajorDMR-19-131041	8
chr15	88485474	88485703	MajorDMR-19-131042	5
chr15	88486218	88486572	MajorDMR-19-131043	2
chr15	88488041	88488345	MajorDMR-19-131044	2
chr15	88492247	88492681	MajorDMR-19-131045	7
chr15	88493330	88493696	MajorDMR-19-131046	2
chr15	88498883	88499246	MajorDMR-19-131047	2
chr15	88501044	88502412	MajorDMR-19-131048	7
chr15	88505449	88506065	MajorDMR-19-131049	6
chr15	88510632	88510884	MajorDMR-19-131050	3
chr15	88516264	88516469	MajorDMR-19-131051	2
chr15	88518990	88519367	MajorDMR-19-131052	2
chr15	88521450	88521890	MajorDMR-19-131053	2
chr15	88523378	88523398	MajorDMR-19-131054	3
chr15	88524354	88524438	MajorDMR-19-131055	2
chr15	88527330	88527501	MajorDMR-19-131056	2
chr15	88528932	88529031	MajorDMR-19-131057	2
chr15	88531216	88531282	MajorDMR-19-131058	2
chr15	88532676	88532927	MajorDMR-19-131059	3
chr15	88540651	88541073	MajorDMR-19-131060	2
chr15	88546054	88546475	MajorDMR-19-131061	4
chr15	88555423	88555626	MajorDMR-19-131062	5
chr15	88560001	88560181	MajorDMR-19-131063	2
chr15	88573951	88574881	MajorDMR-19-131064	5
chr15	88576601	88577060	MajorDMR-19-131065	2
chr15	88578920	88579082	MajorDMR-19-131066	3
chr15	88579732	88580559	MajorDMR-19-131067	11
chr15	88582700	88582941	MajorDMR-19-131068	2
chr15	88584502	88584745	MajorDMR-19-131069	2
chr15	88601227	88601414	MajorDMR-19-131070	3
chr15	88607606	88607907	MajorDMR-19-131071	2
chr15	88611459	88612077	MajorDMR-19-131072	3
chr15	88616685	88617026	MajorDMR-19-131073	3
chr15	88620750	88620851	MajorDMR-19-131074	2
chr15	88623899	88624167	MajorDMR-19-131075	2
chr15	88624784	88624990	MajorDMR-19-131076	2
chr15	88625707	88626521	MajorDMR-19-131077	5
chr15	88627180	88627927	MajorDMR-19-131078	6
chr15	88630241	88631046	MajorDMR-19-131079	5
chr15	88632371	88632495	MajorDMR-19-131080	4
chr15	88633331	88634377	MajorDMR-19-131081	8
chr15	88637138	88637993	MajorDMR-19-131082	3
chr15	88649937	88649960	MajorDMR-19-131083	2
chr15	88652565	88652649	MajorDMR-19-131084	2
chr15	88655686	88656166	MajorDMR-19-131085	3
chr15	88662752	88663030	MajorDMR-19-131086	3
chr15	88663726	88663794	MajorDMR-19-131087	3
chr15	88666927	88667699	MajorDMR-19-131088	4
chr15	88670451	88670500	MajorDMR-19-131089	2
chr15	88674910	88675374	MajorDMR-19-131090	3
chr15	88676472	88677309	MajorDMR-19-131091	4
chr15	88680441	88680878	MajorDMR-19-131092	3
chr15	88684154	88684239	MajorDMR-19-131093	2
chr15	88692692	88692838	MajorDMR-19-131094	2
chr15	88694393	88694623	MajorDMR-19-131095	2
chr15	88695905	88696738	MajorDMR-19-131096	4
chr15	88698227	88698728	MajorDMR-19-131097	2
chr15	88705060	88705084	MajorDMR-19-131098	2
chr15	88706002	88706794	MajorDMR-19-131099	3
chr15	88709473	88709805	MajorDMR-19-131100	6
chr15	88710998	88711019	MajorDMR-19-131101	2
chr15	88713217	88713289	MajorDMR-19-131102	2
chr15	88713892	88714035	MajorDMR-19-131103	2
chr15	88715934	88716046	MajorDMR-19-131104	3
chr15	88718014	88718102	MajorDMR-19-131105	3
chr15	88722067	88722171	MajorDMR-19-131106	3
chr15	88725673	88726006	MajorDMR-19-131107	3
chr15	88733039	88733351	MajorDMR-19-131108	2
chr15	88736697	88736933	MajorDMR-19-131109	4
chr15	88739081	88739268	MajorDMR-19-131110	3
chr15	88751754	88751891	MajorDMR-19-131111	2
chr15	88752519	88752870	MajorDMR-19-131112	5
chr15	88756451	88756660	MajorDMR-19-131113	2
chr15	88758099	88758219	MajorDMR-19-131114	2
chr15	88759719	88759753	MajorDMR-19-131115	2
chr15	88761261	88761800	MajorDMR-19-131116	3
chr15	88763651	88764154	MajorDMR-19-131117	5
chr15	88768419	88769102	MajorDMR-19-131118	7
chr15	88776689	88776727	MajorDMR-19-131119	2
chr15	88777333	88777675	MajorDMR-19-131120	3
chr15	88778461	88778836	MajorDMR-19-131121	3
chr15	88782450	88782546	MajorDMR-19-131122	3
chr15	88787351	88787616	MajorDMR-19-131123	2
chr15	88792970	88793418	MajorDMR-19-131124	3
chr15	88803385	88803545	MajorDMR-19-131125	3
chr15	88806728	88807484	MajorDMR-19-131126	4
chr15	88808019	88808178	MajorDMR-19-131127	2
chr15	88809517	88810065	MajorDMR-19-131128	3
chr15	88811335	88811935	MajorDMR-19-131129	3
chr15	88812942	88813325	MajorDMR-19-131130	4
chr15	88814623	88815061	MajorDMR-19-131131	2
chr15	88815777	88816566	MajorDMR-19-131132	4
chr15	88818303	88819154	MajorDMR-19-131133	5
chr15	88819990	88820963	MajorDMR-19-131134	10
chr15	88821722	88822807	MajorDMR-19-131135	4
chr15	88823337	88823497	MajorDMR-19-131136	2
chr15	88824505	88824634	MajorDMR-19-131137	4
chr15	88825869	88826870	MajorDMR-19-131138	10
chr15	88827497	88828434	MajorDMR-19-131139	17
chr15	88830754	88831055	MajorDMR-19-131140	4
chr15	88831746	88832755	MajorDMR-19-131141	6
chr15	88834865	88834911	MajorDMR-19-131142	2
chr15	88835456	88835573	MajorDMR-19-131143	2
chr15	88839431	88839772	MajorDMR-19-131144	2
chr15	88842461	88843963	MajorDMR-19-131145	11
chr15	88848819	88849001	MajorDMR-19-131146	3
chr15	88851004	88851120	MajorDMR-19-131147	4
chr15	88851875	88852430	MajorDMR-19-131148	5
chr15	88853919	88854116	MajorDMR-19-131149	2
chr15	88854653	88854743	MajorDMR-19-131150	2
chr15	88855618	88856892	MajorDMR-19-131151	5
chr15	88857847	88857872	MajorDMR-19-131152	2
chr15	88860220	88861071	MajorDMR-19-131153	6
chr15	88863481	88863705	MajorDMR-19-131154	2
chr15	88864402	88865163	MajorDMR-19-131155	8
chr15	88866147	88866161	MajorDMR-19-131156	2
chr15	88871819	88872619	MajorDMR-19-131157	4
chr15	88874451	88874977	MajorDMR-19-131158	8
chr15	88877503	88877881	MajorDMR-19-131159	4
chr15	88878781	88879563	MajorDMR-19-131160	5
chr15	88880329	88881306	MajorDMR-19-131161	7
chr15	88881895	88882095	MajorDMR-19-131162	2
chr15	88882735	88883162	MajorDMR-19-131163	4
chr15	88885358	88885592	MajorDMR-19-131164	4
chr15	88886286	88886744	MajorDMR-19-131165	3
chr15	88887663	88887878	MajorDMR-19-131166	2
chr15	88889569	88890145	MajorDMR-19-131167	4
chr15	88890940	88891941	MajorDMR-19-131168	5
chr15	88893220	88893393	MajorDMR-19-131169	3
chr15	88899185	88899634	MajorDMR-19-131170	3
chr15	88907198	88909457	MajorDMR-19-131171	11
chr15	88910791	88911124	MajorDMR-19-131172	3
chr15	88912358	88912896	MajorDMR-19-131173	8
chr15	88914152	88914327	MajorDMR-19-131174	6
chr15	88917912	88919018	MajorDMR-19-131175	10
chr15	88919616	88919801	MajorDMR-19-131176	2
chr15	88923201	88923891	MajorDMR-19-131177	4
chr15	88927896	88928629	MajorDMR-19-131178	4
chr15	88930201	88930539	MajorDMR-19-131179	2
chr15	88932011	88932171	MajorDMR-19-131180	2
chr15	88933315	88933549	MajorDMR-19-131181	2
chr15	88937062	88937720	MajorDMR-19-131182	5
chr15	88939750	88940018	MajorDMR-19-131183	2
chr15	88941697	88942080	MajorDMR-19-131184	2
chr15	88943121	88943732	MajorDMR-19-131185	4
chr15	88961625	88962098	MajorDMR-19-131186	3
chr15	88967932	88968442	MajorDMR-19-131187	3
chr15	88969473	88972348	MajorDMR-19-131188	14
chr15	88973157	88973213	MajorDMR-19-131189	2
chr15	88973785	88973893	MajorDMR-19-131190	3
chr15	88974749	88975831	MajorDMR-19-131191	6
chr15	88977318	88977529	MajorDMR-19-131192	2
chr15	88978221	88979180	MajorDMR-19-131193	7
chr15	88982605	88983181	MajorDMR-19-131194	3
chr15	88985725	88986219	MajorDMR-19-131195	4
chr15	88991844	88992314	MajorDMR-19-131196	2
chr15	88993941	88994617	MajorDMR-19-131197	4
chr15	88997323	88997618	MajorDMR-19-131198	2
chr15	89025717	89025997	MajorDMR-19-131199	4
chr15	89026671	89027242	MajorDMR-19-131200	3
chr15	89027948	89028370	MajorDMR-19-131201	6
chr15	89031498	89031677	MajorDMR-19-131202	3
chr15	89034625	89034742	MajorDMR-19-131203	2
chr15	89052656	89052822	MajorDMR-19-131204	2
chr15	89103879	89103955	MajorDMR-19-131205	2
chr15	89104463	89104645	MajorDMR-19-131206	2
chr15	89106985	89107069	MajorDMR-19-131207	2
chr15	89112213	89113054	MajorDMR-19-131208	4
chr15	89114782	89115011	MajorDMR-19-131209	4
chr15	89117649	89118175	MajorDMR-19-131210	3
chr15	89133457	89133633	MajorDMR-19-131211	2
chr15	89143379	89143532	MajorDMR-19-131212	2
chr15	89149730	89150408	MajorDMR-19-131213	7
chr15	89153870	89154746	MajorDMR-19-131214	7
chr15	89156669	89156818	MajorDMR-19-131215	2
chr15	89157554	89158085	MajorDMR-19-131216	6
chr15	89165232	89166019	MajorDMR-19-131217	13
chr15	89167735	89168071	MajorDMR-19-131218	2
chr15	89173479	89173594	MajorDMR-19-131219	4
chr15	89176192	89176371	MajorDMR-19-131220	4
chr15	89178753	89178875	MajorDMR-19-131221	3
chr15	89181614	89181943	MajorDMR-19-131222	5
chr15	89182465	89183713	MajorDMR-19-131223	15
chr15	89184900	89185349	MajorDMR-19-131224	10
chr15	89187871	89187892	MajorDMR-19-131225	2
chr15	89192507	89192957	MajorDMR-19-131226	13
chr15	89197719	89197743	MajorDMR-19-131227	2
chr15	89199232	89199567	MajorDMR-19-131228	3
chr15	89200114	89201690	MajorDMR-19-131229	16
chr15	89205093	89205284	MajorDMR-19-131230	2
chr15	89217601	89217908	MajorDMR-19-131231	3
chr15	89222523	89222687	MajorDMR-19-131232	2
chr15	89224898	89225373	MajorDMR-19-131233	4
chr15	89226720	89226772	MajorDMR-19-131234	2
chr15	89228622	89228996	MajorDMR-19-131235	2
chr15	89231799	89232185	MajorDMR-19-131236	2
chr15	89233309	89233775	MajorDMR-19-131237	3
chr15	89238620	89239159	MajorDMR-19-131238	3
chr15	89241903	89242394	MajorDMR-19-131239	3
chr15	89246357	89246419	MajorDMR-19-131240	4
chr15	89248180	89248272	MajorDMR-19-131241	6
chr15	89248944	89249202	MajorDMR-19-131242	5
chr15	89251486	89252175	MajorDMR-19-131243	12
chr15	89253661	89253785	MajorDMR-19-131244	3
chr15	89257904	89258240	MajorDMR-19-131245	6
chr15	89260676	89261905	MajorDMR-19-131246	14
chr15	89268359	89269435	MajorDMR-19-131247	6
chr15	89270674	89270881	MajorDMR-19-131248	4
chr15	89273531	89273697	MajorDMR-19-131249	2
chr15	89276850	89277297	MajorDMR-19-131250	2
chr15	89279330	89280020	MajorDMR-19-131251	5
chr15	89282350	89282903	MajorDMR-19-131252	6
chr15	89287629	89288556	MajorDMR-19-131253	8
chr15	89289087	89289148	MajorDMR-19-131254	2
chr15	89289695	89290062	MajorDMR-19-131255	3
chr15	89295852	89295956	MajorDMR-19-131256	3
chr15	89297355	89297682	MajorDMR-19-131257	3
chr15	89298259	89298290	MajorDMR-19-131258	2
chr15	89299914	89300369	MajorDMR-19-131259	2
chr15	89301063	89301209	MajorDMR-19-131260	2
chr15	89306223	89306253	MajorDMR-19-131261	2
chr15	89309262	89309312	MajorDMR-19-131262	2
chr15	89310383	89310762	MajorDMR-19-131263	2
chr15	89311660	89311844	MajorDMR-19-131264	3
chr15	89312427	89312499	MajorDMR-19-131265	2
chr15	89325766	89326443	MajorDMR-19-131266	8
chr15	89331443	89331843	MajorDMR-19-131267	2
chr15	89335700	89336378	MajorDMR-19-131268	20
chr15	89337181	89337494	MajorDMR-19-131269	2
chr15	89338188	89338365	MajorDMR-19-131270	6
chr15	89339412	89340029	MajorDMR-19-131271	4
chr15	89341342	89341592	MajorDMR-19-131272	3
chr15	89343596	89343978	MajorDMR-19-131273	3
chr15	89345452	89345689	MajorDMR-19-131274	4
chr15	89347260	89349304	MajorDMR-19-131275	21
chr15	89350676	89350932	MajorDMR-19-131276	5
chr15	89353411	89354339	MajorDMR-19-131277	5
chr15	89355445	89355815	MajorDMR-19-131278	4
chr15	89358306	89358405	MajorDMR-19-131279	2
chr15	89362351	89362449	MajorDMR-19-131280	2
chr15	89365757	89366114	MajorDMR-19-131281	2
chr15	89367883	89369572	MajorDMR-19-131282	14
chr15	89370764	89371129	MajorDMR-19-131283	2
chr15	89372629	89373348	MajorDMR-19-131284	6
chr15	89376571	89377959	MajorDMR-19-131285	12
chr15	89379222	89379462	MajorDMR-19-131286	3
chr15	89381666	89381749	MajorDMR-19-131287	3
chr15	89386500	89387113	MajorDMR-19-131288	3
chr15	89388126	89388416	MajorDMR-19-131289	3
chr15	89396413	89396456	MajorDMR-19-131290	2
chr15	89401938	89402228	MajorDMR-19-131291	2
chr15	89402894	89403622	MajorDMR-19-131292	5
chr15	89404316	89404579	MajorDMR-19-131293	2
chr15	89405160	89405588	MajorDMR-19-131294	3
chr15	89408546	89409105	MajorDMR-19-131295	4
chr15	89414316	89414415	MajorDMR-19-131296	2
chr15	89415162	89416240	MajorDMR-19-131297	10
chr15	89416952	89418457	MajorDMR-19-131298	13
chr15	89420167	89420639	MajorDMR-19-131299	2
chr15	89422012	89422947	MajorDMR-19-131300	7
chr15	89428058	89428193	MajorDMR-19-131301	3
chr15	89430787	89431087	MajorDMR-19-131302	2
chr15	89435068	89435303	MajorDMR-19-131303	2
chr15	89436306	89436369	MajorDMR-19-131304	2
chr15	89438684	89439815	MajorDMR-19-131305	11
chr15	89440456	89441610	MajorDMR-19-131306	15
chr15	89455606	89456199	MajorDMR-19-131307	22
chr15	89456965	89457098	MajorDMR-19-131308	3
chr15	89474572	89474687	MajorDMR-19-131309	2
chr15	89475510	89475803	MajorDMR-19-131310	2
chr15	89482349	89482454	MajorDMR-19-131311	5
chr15	89495749	89495927	MajorDMR-19-131312	6
chr15	89497675	89498031	MajorDMR-19-131313	5
chr15	89499581	89499824	MajorDMR-19-131314	5
chr15	89502983	89503455	MajorDMR-19-131315	2
chr15	89524278	89525111	MajorDMR-19-131316	4
chr15	89525619	89526233	MajorDMR-19-131317	5
chr15	89529143	89529178	MajorDMR-19-131318	3
chr15	89531045	89531567	MajorDMR-19-131319	10
chr15	89535017	89535440	MajorDMR-19-131320	3
chr15	89538175	89538921	MajorDMR-19-131321	3
chr15	89545719	89546233	MajorDMR-19-131322	8
chr15	89547572	89547597	MajorDMR-19-131323	3
chr15	89562917	89563143	MajorDMR-19-131324	2
chr15	89564691	89564711	MajorDMR-19-131325	2
chr15	89565939	89565951	MajorDMR-19-131326	2
chr15	89571547	89571587	MajorDMR-19-131327	2
chr15	89578367	89578600	MajorDMR-19-131328	2
chr15	89580923	89582065	MajorDMR-19-131329	5
chr15	89586844	89586854	MajorDMR-19-131330	2
chr15	89595810	89596165	MajorDMR-19-131331	4
chr15	89602628	89603086	MajorDMR-19-131332	7
chr15	89611686	89611846	MajorDMR-19-131333	5
chr15	89613559	89613622	MajorDMR-19-131334	2
chr15	89617853	89618020	MajorDMR-19-131335	2
chr15	89619264	89619406	MajorDMR-19-131336	3
chr15	89626981	89627135	MajorDMR-19-131337	2
chr15	89637417	89637705	MajorDMR-19-131338	6
chr15	89638450	89638584	MajorDMR-19-131339	4
chr15	89673585	89673741	MajorDMR-19-131340	2
chr15	89676040	89676606	MajorDMR-19-131341	7
chr15	89679071	89679465	MajorDMR-19-131342	6
chr15	89686726	89686813	MajorDMR-19-131343	2
chr15	89709137	89709759	MajorDMR-19-131344	5
chr15	89710649	89711160	MajorDMR-19-131345	5
chr15	89714808	89715022	MajorDMR-19-131346	5
chr15	89743049	89743095	MajorDMR-19-131347	2
chr15	89747271	89747288	MajorDMR-19-131348	2
chr15	89749373	89749493	MajorDMR-19-131349	3
chr15	89754368	89754395	MajorDMR-19-131350	2
chr15	89759520	89759755	MajorDMR-19-131351	2
chr15	89761880	89762794	MajorDMR-19-131352	5
chr15	89770798	89770970	MajorDMR-19-131353	2
chr15	89772914	89773050	MajorDMR-19-131354	2
chr15	89773673	89773819	MajorDMR-19-131355	4
chr15	89858590	89858814	MajorDMR-19-131356	2
chr15	89860618	89860719	MajorDMR-19-131357	4
chr15	89867423	89867452	MajorDMR-19-131358	2
chr15	89872983	89873001	MajorDMR-19-131359	2
chr15	89880458	89880594	MajorDMR-19-131360	2
chr15	89883657	89884442	MajorDMR-19-131361	4
chr15	89889497	89890312	MajorDMR-19-131362	11
chr15	89895389	89895846	MajorDMR-19-131363	2
chr15	89896383	89896572	MajorDMR-19-131364	2
chr15	89897553	89897676	MajorDMR-19-131365	2
chr15	89899008	89899407	MajorDMR-19-131366	5
chr15	89900740	89901517	MajorDMR-19-131367	5
chr15	89902820	89904170	MajorDMR-19-131368	49
chr15	89935147	89935358	MajorDMR-19-131369	6
chr15	89939251	89941025	MajorDMR-19-131370	7
chr15	89943786	89944239	MajorDMR-19-131371	3
chr15	89945844	89947902	MajorDMR-19-131372	18
chr15	89948711	89951873	MajorDMR-19-131373	132
chr15	89952487	89957736	MajorDMR-19-131374	134
chr15	89958428	89960969	MajorDMR-19-131375	65
chr15	89962138	89963114	MajorDMR-19-131376	20
chr15	89964498	89964983	MajorDMR-19-131377	11
chr15	89967340	89968080	MajorDMR-19-131378	10
chr15	89971531	89972410	MajorDMR-19-131379	3
chr15	89974765	89975328	MajorDMR-19-131380	3
chr15	89976424	89978839	MajorDMR-19-131381	16
chr15	89979909	89980467	MajorDMR-19-131382	7
chr15	89982050	89982122	MajorDMR-19-131383	2
chr15	89984449	89984879	MajorDMR-19-131384	4
chr15	89986053	89986780	MajorDMR-19-131385	10
chr15	89987353	89988406	MajorDMR-19-131386	17
chr15	89990127	89991256	MajorDMR-19-131387	6
chr15	89991871	89992647	MajorDMR-19-131388	21
chr15	89993419	89994478	MajorDMR-19-131389	13
chr15	89995633	89995793	MajorDMR-19-131390	2
chr15	89997897	89998664	MajorDMR-19-131391	4
chr15	90001224	90001935	MajorDMR-19-131392	5
chr15	90003249	90004779	MajorDMR-19-131393	25
chr15	90007761	90007878	MajorDMR-19-131394	3
chr15	90015755	90016526	MajorDMR-19-131395	5
chr15	90019082	90019321	MajorDMR-19-131396	5
chr15	90020236	90021548	MajorDMR-19-131397	5
chr15	90022190	90022750	MajorDMR-19-131398	3
chr15	90026092	90026439	MajorDMR-19-131399	3
chr15	90029624	90030411	MajorDMR-19-131400	38
chr15	90031166	90031625	MajorDMR-19-131401	2
chr15	90034038	90034552	MajorDMR-19-131402	4
chr15	90035482	90035722	MajorDMR-19-131403	5
chr15	90036240	90036686	MajorDMR-19-131404	3
chr15	90038910	90039124	MajorDMR-19-131405	3
chr15	90042276	90043583	MajorDMR-19-131406	8
chr15	90044217	90044357	MajorDMR-19-131407	2
chr15	90046521	90046732	MajorDMR-19-131408	4
chr15	90047554	90047612	MajorDMR-19-131409	3
chr15	90048685	90049084	MajorDMR-19-131410	3
chr15	90050384	90050539	MajorDMR-19-131411	2
chr15	90056417	90056659	MajorDMR-19-131412	2
chr15	90058351	90058737	MajorDMR-19-131413	3
chr15	90066521	90067301	MajorDMR-19-131414	4
chr15	90067955	90068045	MajorDMR-19-131415	2
chr15	90069246	90069703	MajorDMR-19-131416	3
chr15	90070513	90070909	MajorDMR-19-131417	3
chr15	90075158	90075613	MajorDMR-19-131418	3
chr15	90083593	90083849	MajorDMR-19-131419	2
chr15	90089728	90090059	MajorDMR-19-131420	2
chr15	90091513	90092005	MajorDMR-19-131421	3
chr15	90094846	90094966	MajorDMR-19-131422	2
chr15	90103178	90103897	MajorDMR-19-131423	6
chr15	90109443	90109724	MajorDMR-19-131424	3
chr15	90111232	90111971	MajorDMR-19-131425	3
chr15	90119585	90119897	MajorDMR-19-131426	2
chr15	90129052	90129090	MajorDMR-19-131427	2
chr15	90131342	90131513	MajorDMR-19-131428	4
chr15	90162494	90162527	MajorDMR-19-131429	2
chr15	90172132	90172370	MajorDMR-19-131430	11
chr15	90184342	90184559	MajorDMR-19-131431	4
chr15	90190379	90191508	MajorDMR-19-131432	19
chr15	90195463	90195634	MajorDMR-19-131433	2
chr15	90199412	90199627	MajorDMR-19-131434	3
chr15	90206188	90206423	MajorDMR-19-131435	7
chr15	90210877	90210894	MajorDMR-19-131436	2
chr15	90216465	90216624	MajorDMR-19-131437	6
chr15	90252182	90252265	MajorDMR-19-131438	4
chr15	90256954	90256996	MajorDMR-19-131439	2
chr15	90270232	90270274	MajorDMR-19-131440	2
chr15	90271617	90271941	MajorDMR-19-131441	3
chr15	90275911	90276310	MajorDMR-19-131442	5
chr15	90277111	90277382	MajorDMR-19-131443	2
chr15	90279177	90279565	MajorDMR-19-131444	4
chr15	90280741	90280958	MajorDMR-19-131445	2
chr15	90282653	90283096	MajorDMR-19-131446	2
chr15	90288362	90288559	MajorDMR-19-131447	3
chr15	90290140	90292017	MajorDMR-19-131448	40
chr15	90297787	90298468	MajorDMR-19-131449	4
chr15	90300270	90300285	MajorDMR-19-131450	2
chr15	90303467	90304450	MajorDMR-19-131451	16
chr15	90307439	90307499	MajorDMR-19-131452	2
chr15	90308478	90308979	MajorDMR-19-131453	2
chr15	90310786	90310902	MajorDMR-19-131454	2
chr15	90312767	90312848	MajorDMR-19-131455	2
chr15	90319274	90319517	MajorDMR-19-131456	8
chr15	90320435	90320769	MajorDMR-19-131457	7
chr15	90323972	90324653	MajorDMR-19-131458	6
chr15	90325234	90325823	MajorDMR-19-131459	6
chr15	90326719	90327093	MajorDMR-19-131460	5
chr15	90328443	90328762	MajorDMR-19-131461	2
chr15	90333553	90333709	MajorDMR-19-131462	5
chr15	90338097	90338313	MajorDMR-19-131463	2
chr15	90342912	90343037	MajorDMR-19-131464	2
chr15	90345401	90346233	MajorDMR-19-131465	21
chr15	90347349	90347379	MajorDMR-19-131466	2
chr15	90352310	90352556	MajorDMR-19-131467	3
chr15	90355401	90355652	MajorDMR-19-131468	6
chr15	90356753	90357501	MajorDMR-19-131469	9
chr15	90358466	90358716	MajorDMR-19-131470	17
chr15	90361138	90361818	MajorDMR-19-131471	10
chr15	90363789	90365489	MajorDMR-19-131472	12
chr15	90366733	90366886	MajorDMR-19-131473	2
chr15	90368715	90369041	MajorDMR-19-131474	3
chr15	90371509	90372891	MajorDMR-19-131475	16
chr15	90373424	90373709	MajorDMR-19-131476	3
chr15	90381013	90381109	MajorDMR-19-131477	2
chr15	90392015	90392225	MajorDMR-19-131478	5
chr15	90394726	90395026	MajorDMR-19-131479	2
chr15	90420478	90420504	MajorDMR-19-131480	2
chr15	90427811	90427870	MajorDMR-19-131481	3
chr15	90434359	90434629	MajorDMR-19-131482	3
chr15	90441665	90442966	MajorDMR-19-131483	16
chr15	90454557	90455345	MajorDMR-19-131484	13
chr15	90464734	90464809	MajorDMR-19-131485	2
chr15	90479559	90479987	MajorDMR-19-131486	6
chr15	90480961	90481617	MajorDMR-19-131487	5
chr15	90490028	90490109	MajorDMR-19-131488	3
chr15	90506592	90506764	MajorDMR-19-131489	4
chr15	90511254	90511264	MajorDMR-19-131490	2
chr15	90514137	90514384	MajorDMR-19-131491	6
chr15	90514940	90515504	MajorDMR-19-131492	8
chr15	90517733	90518323	MajorDMR-19-131493	8
chr15	90519113	90519720	MajorDMR-19-131494	11
chr15	90520250	90520274	MajorDMR-19-131495	2
chr15	90534665	90534818	MajorDMR-19-131496	3
chr15	90541226	90543608	MajorDMR-19-131497	18
chr15	90546069	90550754	MajorDMR-19-131498	80
chr15	90553049	90553158	MajorDMR-19-131499	2
chr15	90554184	90554232	MajorDMR-19-131500	2
chr15	90556935	90557140	MajorDMR-19-131501	5
chr15	90560083	90560228	MajorDMR-19-131502	2
chr15	90560991	90561248	MajorDMR-19-131503	2
chr15	90562710	90564948	MajorDMR-19-131504	34
chr15	90568120	90568448	MajorDMR-19-131505	7
chr15	90568983	90569384	MajorDMR-19-131506	4
chr15	90570480	90570504	MajorDMR-19-131507	2
chr15	90572670	90573008	MajorDMR-19-131508	3
chr15	90573661	90575555	MajorDMR-19-131509	24
chr15	90576408	90580778	MajorDMR-19-131510	79
chr15	90581522	90582035	MajorDMR-19-131511	8
chr15	90583040	90584275	MajorDMR-19-131512	15
chr15	90586001	90586962	MajorDMR-19-131513	9
chr15	90588587	90589083	MajorDMR-19-131514	4
chr15	90589898	90590081	MajorDMR-19-131515	2
chr15	90591164	90592134	MajorDMR-19-131516	11
chr15	90592829	90592916	MajorDMR-19-131517	3
chr15	90595302	90595697	MajorDMR-19-131518	4
chr15	90596604	90597129	MajorDMR-19-131519	6
chr15	90597878	90598660	MajorDMR-19-131520	8
chr15	90601164	90609481	MajorDMR-19-131521	142
chr15	90612776	90613309	MajorDMR-19-131522	5
chr15	90614006	90614386	MajorDMR-19-131523	5
chr15	90614995	90615128	MajorDMR-19-131524	2
chr15	90615837	90616877	MajorDMR-19-131525	21
chr15	90619301	90619344	MajorDMR-19-131526	2
chr15	90623245	90625117	MajorDMR-19-131527	20
chr15	90625961	90626113	MajorDMR-19-131528	3
chr15	90626904	90627573	MajorDMR-19-131529	5
chr15	90628962	90629449	MajorDMR-19-131530	3
chr15	90640899	90640940	MajorDMR-19-131531	2
chr15	90642559	90642613	MajorDMR-19-131532	3
chr15	90646360	90646838	MajorDMR-19-131533	3
chr15	90669903	90670432	MajorDMR-19-131534	8
chr15	90673028	90673177	MajorDMR-19-131535	3
chr15	90679321	90679618	MajorDMR-19-131536	2
chr15	90685012	90685193	MajorDMR-19-131537	6
chr15	90686012	90686866	MajorDMR-19-131538	14
chr15	90692534	90693116	MajorDMR-19-131539	5
chr15	90695391	90695900	MajorDMR-19-131540	3
chr15	90700591	90700788	MajorDMR-19-131541	2
chr15	90701399	90701748	MajorDMR-19-131542	7
chr15	90703778	90703843	MajorDMR-19-131543	3
chr15	90705055	90705522	MajorDMR-19-131544	5
chr15	90717824	90718949	MajorDMR-19-131545	12
chr15	90721671	90722761	MajorDMR-19-131546	7
chr15	90725568	90725602	MajorDMR-19-131547	2
chr15	90731967	90732532	MajorDMR-19-131548	10
chr15	90739092	90739253	MajorDMR-19-131549	10
chr15	90752922	90752946	MajorDMR-19-131550	2
chr15	90754612	90755300	MajorDMR-19-131551	11
chr15	90762877	90763067	MajorDMR-19-131552	7
chr15	90764510	90764688	MajorDMR-19-131553	4
chr15	90774299	90775165	MajorDMR-19-131554	25
chr15	90776139	90776610	MajorDMR-19-131555	8
chr15	90789121	90789199	MajorDMR-19-131556	3
chr15	90824767	90825084	MajorDMR-19-131557	6
chr15	90830372	90830555	MajorDMR-19-131558	4
chr15	90836774	90837000	MajorDMR-19-131559	4
chr15	90838752	90838906	MajorDMR-19-131560	3
chr15	90844505	90844717	MajorDMR-19-131561	4
chr15	90849872	90850262	MajorDMR-19-131562	2
chr15	90853451	90853704	MajorDMR-19-131563	6
chr15	90863812	90864004	MajorDMR-19-131564	4
chr15	90869160	90869199	MajorDMR-19-131565	3
chr15	90876324	90876361	MajorDMR-19-131566	2
chr15	90880151	90880748	MajorDMR-19-131567	9
chr15	90885717	90885982	MajorDMR-19-131568	3
chr15	90889258	90889280	MajorDMR-19-131569	2
chr15	90910695	90911314	MajorDMR-19-131570	5
chr15	90914063	90914103	MajorDMR-19-131571	3
chr15	90920087	90920515	MajorDMR-19-131572	7
chr15	90955721	90957464	MajorDMR-19-131573	14
chr15	90980370	90980379	MajorDMR-19-131574	2
chr15	91002737	91002833	MajorDMR-19-131575	2
chr15	91013887	91014156	MajorDMR-19-131576	2
chr15	91040113	91040194	MajorDMR-19-131577	2
chr15	91040701	91041301	MajorDMR-19-131578	4
chr15	91054776	91054853	MajorDMR-19-131579	2
chr15	91055682	91056403	MajorDMR-19-131580	6
chr15	91059473	91059953	MajorDMR-19-131581	4
chr15	91094070	91094597	MajorDMR-19-131582	3
chr15	91105264	91105487	MajorDMR-19-131583	3
chr15	91106927	91108268	MajorDMR-19-131584	10
chr15	91109637	91109982	MajorDMR-19-131585	6
chr15	91111971	91112055	MajorDMR-19-131586	3
chr15	91114096	91114803	MajorDMR-19-131587	9
chr15	91122583	91123807	MajorDMR-19-131588	9
chr15	91137602	91138025	MajorDMR-19-131589	11
chr15	91139072	91139347	MajorDMR-19-131590	2
chr15	91141463	91141730	MajorDMR-19-131591	2
chr15	91143119	91143189	MajorDMR-19-131592	3
chr15	91163292	91164226	MajorDMR-19-131593	12
chr15	91187205	91187481	MajorDMR-19-131594	3
chr15	91191731	91192286	MajorDMR-19-131595	9
chr15	91193413	91193782	MajorDMR-19-131596	3
chr15	91198067	91198406	MajorDMR-19-131597	5
chr15	91200944	91201592	MajorDMR-19-131598	7
chr15	91203804	91204692	MajorDMR-19-131599	14
chr15	91209990	91210508	MajorDMR-19-131600	3
chr15	91229388	91229412	MajorDMR-19-131601	3
chr15	91234420	91234460	MajorDMR-19-131602	2
chr15	91244488	91244767	MajorDMR-19-131603	2
chr15	91245326	91245364	MajorDMR-19-131604	5
chr15	91254630	91254817	MajorDMR-19-131605	2
chr15	91255356	91255627	MajorDMR-19-131606	5
chr15	91285457	91285544	MajorDMR-19-131607	3
chr15	91293590	91293678	MajorDMR-19-131608	5
chr15	91298042	91298783	MajorDMR-19-131609	3
chr15	91300301	91301143	MajorDMR-19-131610	5
chr15	91305393	91305688	MajorDMR-19-131611	4
chr15	91308892	91308932	MajorDMR-19-131612	2
chr15	91323073	91323639	MajorDMR-19-131613	9
chr15	91324186	91324539	MajorDMR-19-131614	3
chr15	91325836	91326391	MajorDMR-19-131615	3
chr15	91329218	91330341	MajorDMR-19-131616	20
chr15	91343516	91343943	MajorDMR-19-131617	2
chr15	91351700	91352158	MajorDMR-19-131618	7
chr15	91355464	91356374	MajorDMR-19-131619	13
chr15	91362989	91363243	MajorDMR-19-131620	6
chr15	91364241	91364434	MajorDMR-19-131621	4
chr15	91365902	91365969	MajorDMR-19-131622	2
chr15	91367367	91367714	MajorDMR-19-131623	3
chr15	91370290	91370752	MajorDMR-19-131624	7
chr15	91373125	91374421	MajorDMR-19-131625	20
chr15	91378642	91378777	MajorDMR-19-131626	2
chr15	91383010	91383411	MajorDMR-19-131627	9
chr15	91388069	91388596	MajorDMR-19-131628	6
chr15	91395984	91396505	MajorDMR-19-131629	13
chr15	91401294	91401331	MajorDMR-19-131630	2
chr15	91402620	91403273	MajorDMR-19-131631	7
chr15	91409881	91409989	MajorDMR-19-131632	6
chr15	91413136	91413480	MajorDMR-19-131633	6
chr15	91417648	91417682	MajorDMR-19-131634	3
chr15	91427072	91429730	MajorDMR-19-131635	91
chr15	91440204	91440836	MajorDMR-19-131636	15
chr15	91458957	91459401	MajorDMR-19-131637	17
chr15	91472787	91473135	MajorDMR-19-131638	9
chr15	91473887	91474029	MajorDMR-19-131639	3
chr15	91474619	91474930	MajorDMR-19-131640	5
chr15	91476826	91477211	MajorDMR-19-131641	2
chr15	91502307	91502350	MajorDMR-19-131642	2
chr15	91525081	91525198	MajorDMR-19-131643	2
chr15	91531658	91532566	MajorDMR-19-131644	10
chr15	91573144	91573563	MajorDMR-19-131645	3
chr15	91575417	91575522	MajorDMR-19-131646	2
chr15	91576262	91576510	MajorDMR-19-131647	7
chr15	91577042	91577398	MajorDMR-19-131648	3
chr15	91578391	91578726	MajorDMR-19-131649	3
chr15	91581316	91581794	MajorDMR-19-131650	3
chr15	91583376	91583609	MajorDMR-19-131651	2
chr15	91592183	91592267	MajorDMR-19-131652	3
chr15	91594655	91594747	MajorDMR-19-131653	2
chr15	91595769	91596015	MajorDMR-19-131654	4
chr15	91598032	91598321	MajorDMR-19-131655	3
chr15	91602127	91602145	MajorDMR-19-131656	2
chr15	91605301	91605793	MajorDMR-19-131657	3
chr15	91612989	91613372	MajorDMR-19-131658	4
chr15	91614392	91614613	MajorDMR-19-131659	2
chr15	91628853	91628888	MajorDMR-19-131660	2
chr15	91646199	91646517	MajorDMR-19-131661	6
chr15	91649821	91649846	MajorDMR-19-131662	3
chr15	91661840	91661891	MajorDMR-19-131663	2
chr15	91673842	91673874	MajorDMR-19-131664	2
chr15	91675254	91675736	MajorDMR-19-131665	3
chr15	91676307	91676879	MajorDMR-19-131666	3
chr15	91677479	91677523	MajorDMR-19-131667	3
chr15	91679885	91679985	MajorDMR-19-131668	2
chr15	91696507	91696659	MajorDMR-19-131669	2
chr15	91698204	91699322	MajorDMR-19-131670	5
chr15	91715404	91716604	MajorDMR-19-131671	4
chr15	91724624	91724986	MajorDMR-19-131672	2
chr15	91725848	91726363	MajorDMR-19-131673	4
chr15	91726899	91727550	MajorDMR-19-131674	3
chr15	91729203	91729270	MajorDMR-19-131675	2
chr15	91737143	91737769	MajorDMR-19-131676	3
chr15	91740240	91740495	MajorDMR-19-131677	3
chr15	91741381	91741481	MajorDMR-19-131678	3
chr15	91744591	91744751	MajorDMR-19-131679	2
chr15	91753862	91755091	MajorDMR-19-131680	6
chr15	91756760	91756783	MajorDMR-19-131681	2
chr15	91758329	91758622	MajorDMR-19-131682	2
chr15	91765346	91766174	MajorDMR-19-131683	4
chr15	91766840	91767104	MajorDMR-19-131684	3
chr15	91768361	91769278	MajorDMR-19-131685	5
chr15	91770385	91770480	MajorDMR-19-131686	2
chr15	91774072	91774180	MajorDMR-19-131687	2
chr15	91777098	91777434	MajorDMR-19-131688	2
chr15	91782411	91782717	MajorDMR-19-131689	4
chr15	91784193	91784379	MajorDMR-19-131690	2
chr15	91785400	91785542	MajorDMR-19-131691	2
chr15	91787669	91787770	MajorDMR-19-131692	2
chr15	91789026	91789347	MajorDMR-19-131693	2
chr15	91789928	91790519	MajorDMR-19-131694	4
chr15	91791193	91791327	MajorDMR-19-131695	3
chr15	91794232	91794634	MajorDMR-19-131696	2
chr15	91797575	91798074	MajorDMR-19-131697	2
chr15	91799766	91799869	MajorDMR-19-131698	3
chr15	91801843	91801978	MajorDMR-19-131699	4
chr15	91806970	91808384	MajorDMR-19-131700	11
chr15	91809616	91810029	MajorDMR-19-131701	2
chr15	91815707	91815914	MajorDMR-19-131702	4
chr15	91817039	91817090	MajorDMR-19-131703	2
chr15	91827257	91827397	MajorDMR-19-131704	3
chr15	91835037	91835053	MajorDMR-19-131705	3
chr15	91845387	91845536	MajorDMR-19-131706	2
chr15	91849173	91849807	MajorDMR-19-131707	4
chr15	91851603	91852811	MajorDMR-19-131708	6
chr15	91854622	91854680	MajorDMR-19-131709	3
chr15	91855294	91855641	MajorDMR-19-131710	3
chr15	91859492	91859692	MajorDMR-19-131711	3
chr15	91861812	91862280	MajorDMR-19-131712	3
chr15	91863591	91863634	MajorDMR-19-131713	2
chr15	91876854	91877223	MajorDMR-19-131714	3
chr15	91878369	91879119	MajorDMR-19-131715	3
chr15	91879630	91880313	MajorDMR-19-131716	4
chr15	91881886	91882258	MajorDMR-19-131717	4
chr15	91883416	91884176	MajorDMR-19-131718	9
chr15	91885379	91885409	MajorDMR-19-131719	2
chr15	91886565	91887168	MajorDMR-19-131720	3
chr15	91887927	91888116	MajorDMR-19-131721	2
chr15	91892280	91893463	MajorDMR-19-131722	6
chr15	91897469	91897489	MajorDMR-19-131723	2
chr15	91899039	91899598	MajorDMR-19-131724	3
chr15	91900430	91900721	MajorDMR-19-131725	4
chr15	91909203	91909882	MajorDMR-19-131726	7
chr15	91910530	91910881	MajorDMR-19-131727	2
chr15	91911504	91913493	MajorDMR-19-131728	21
chr15	91920177	91920340	MajorDMR-19-131729	2
chr15	91921210	91921282	MajorDMR-19-131730	3
chr15	91927661	91927724	MajorDMR-19-131731	2
chr15	91936566	91936858	MajorDMR-19-131732	5
chr15	91949412	91950229	MajorDMR-19-131733	4
chr15	91950913	91951056	MajorDMR-19-131734	3
chr15	91951986	91952306	MajorDMR-19-131735	5
chr15	91955885	91955949	MajorDMR-19-131736	3
chr15	91964654	91965048	MajorDMR-19-131737	2
chr15	91965992	91966158	MajorDMR-19-131738	2
chr15	91968587	91969084	MajorDMR-19-131739	4
chr15	91973368	91973434	MajorDMR-19-131740	5
chr15	91987111	91987440	MajorDMR-19-131741	2
chr15	91991647	91991716	MajorDMR-19-131742	2
chr15	92001942	92002055	MajorDMR-19-131743	3
chr15	92004818	92005138	MajorDMR-19-131744	2
chr15	92008590	92009184	MajorDMR-19-131745	4
chr15	92012054	92015137	MajorDMR-19-131746	11
chr15	92015663	92015893	MajorDMR-19-131747	2
chr15	92021744	92022323	MajorDMR-19-131748	8
chr15	92025848	92026309	MajorDMR-19-131749	2
chr15	92027764	92028198	MajorDMR-19-131750	2
chr15	92034301	92034759	MajorDMR-19-131751	2
chr15	92044200	92044523	MajorDMR-19-131752	4
chr15	92046304	92046360	MajorDMR-19-131753	2
chr15	92057830	92058875	MajorDMR-19-131754	7
chr15	92060600	92060619	MajorDMR-19-131755	2
chr15	92061220	92061756	MajorDMR-19-131756	3
chr15	92064879	92065725	MajorDMR-19-131757	5
chr15	92067582	92067901	MajorDMR-19-131758	3
chr15	92069927	92070201	MajorDMR-19-131759	2
chr15	92073126	92073442	MajorDMR-19-131760	2
chr15	92077976	92078201	MajorDMR-19-131761	2
chr15	92081288	92081860	MajorDMR-19-131762	3
chr15	92087050	92087094	MajorDMR-19-131763	2
chr15	92090478	92090553	MajorDMR-19-131764	2
chr15	92095996	92096046	MajorDMR-19-131765	2
chr15	92097391	92097565	MajorDMR-19-131766	2
chr15	92105893	92107447	MajorDMR-19-131767	9
chr15	92107990	92108526	MajorDMR-19-131768	3
chr15	92109725	92110228	MajorDMR-19-131769	2
chr15	92111159	92111465	MajorDMR-19-131770	3
chr15	92113676	92113799	MajorDMR-19-131771	3
chr15	92115547	92116190	MajorDMR-19-131772	3
chr15	92119011	92119545	MajorDMR-19-131773	3
chr15	92129578	92129858	MajorDMR-19-131774	2
chr15	92130686	92131238	MajorDMR-19-131775	4
chr15	92133463	92133982	MajorDMR-19-131776	8
chr15	92136021	92136045	MajorDMR-19-131777	2
chr15	92140170	92140218	MajorDMR-19-131778	2
chr15	92141694	92141984	MajorDMR-19-131779	2
chr15	92142966	92143065	MajorDMR-19-131780	2
chr15	92143750	92144402	MajorDMR-19-131781	3
chr15	92147532	92147725	MajorDMR-19-131782	2
chr15	92148770	92148941	MajorDMR-19-131783	2
chr15	92150449	92150470	MajorDMR-19-131784	2
chr15	92151443	92152573	MajorDMR-19-131785	4
chr15	92154128	92154723	MajorDMR-19-131786	3
chr15	92155253	92155343	MajorDMR-19-131787	2
chr15	92158250	92158346	MajorDMR-19-131788	2
chr15	92163595	92164258	MajorDMR-19-131789	6
chr15	92164888	92164981	MajorDMR-19-131790	2
chr15	92169862	92171479	MajorDMR-19-131791	7
chr15	92173390	92173587	MajorDMR-19-131792	2
chr15	92178532	92179287	MajorDMR-19-131793	3
chr15	92182470	92183102	MajorDMR-19-131794	3
chr15	92190918	92190971	MajorDMR-19-131795	2
chr15	92191680	92192037	MajorDMR-19-131796	2
chr15	92196100	92196449	MajorDMR-19-131797	6
chr15	92199117	92199543	MajorDMR-19-131798	8
chr15	92201402	92202310	MajorDMR-19-131799	4
chr15	92203052	92203831	MajorDMR-19-131800	8
chr15	92205711	92206426	MajorDMR-19-131801	5
chr15	92207912	92208996	MajorDMR-19-131802	7
chr15	92209611	92209751	MajorDMR-19-131803	2
chr15	92210482	92210776	MajorDMR-19-131804	2
chr15	92213233	92213469	MajorDMR-19-131805	2
chr15	92216337	92216610	MajorDMR-19-131806	2
chr15	92233069	92233886	MajorDMR-19-131807	5
chr15	92244479	92245006	MajorDMR-19-131808	4
chr15	92248512	92248654	MajorDMR-19-131809	2
chr15	92253394	92253511	MajorDMR-19-131810	2
chr15	92254699	92255598	MajorDMR-19-131811	5
chr15	92257868	92258348	MajorDMR-19-131812	2
chr15	92259936	92260659	MajorDMR-19-131813	4
chr15	92263803	92263877	MajorDMR-19-131814	2
chr15	92267149	92267468	MajorDMR-19-131815	3
chr15	92273557	92273661	MajorDMR-19-131816	2
chr15	92278709	92278769	MajorDMR-19-131817	2
chr15	92279381	92279536	MajorDMR-19-131818	2
chr15	92285358	92285724	MajorDMR-19-131819	3
chr15	92286383	92286635	MajorDMR-19-131820	2
chr15	92290885	92290964	MajorDMR-19-131821	2
chr15	92291591	92291755	MajorDMR-19-131822	2
chr15	92295346	92296162	MajorDMR-19-131823	5
chr15	92299343	92299591	MajorDMR-19-131824	2
chr15	92301200	92302183	MajorDMR-19-131825	6
chr15	92303814	92304940	MajorDMR-19-131826	7
chr15	92307357	92308153	MajorDMR-19-131827	4
chr15	92313039	92313498	MajorDMR-19-131828	5
chr15	92316339	92316524	MajorDMR-19-131829	2
chr15	92317529	92318517	MajorDMR-19-131830	4
chr15	92319584	92319688	MajorDMR-19-131831	3
chr15	92323144	92323483	MajorDMR-19-131832	3
chr15	92324062	92324164	MajorDMR-19-131833	2
chr15	92325558	92325836	MajorDMR-19-131834	4
chr15	92329629	92330040	MajorDMR-19-131835	2
chr15	92331442	92332247	MajorDMR-19-131836	5
chr15	92335468	92335533	MajorDMR-19-131837	2
chr15	92343942	92344100	MajorDMR-19-131838	2
chr15	92344742	92345185	MajorDMR-19-131839	3
chr15	92346623	92347635	MajorDMR-19-131840	4
chr15	92358562	92358596	MajorDMR-19-131841	2
chr15	92363132	92363489	MajorDMR-19-131842	2
chr15	92369895	92370058	MajorDMR-19-131843	3
chr15	92377761	92378149	MajorDMR-19-131844	2
chr15	92380904	92381149	MajorDMR-19-131845	2
chr15	92392685	92394006	MajorDMR-19-131846	13
chr15	92394811	92395425	MajorDMR-19-131847	5
chr15	92403955	92405303	MajorDMR-19-131848	18
chr15	92408011	92408234	MajorDMR-19-131849	7
chr15	92410983	92411045	MajorDMR-19-131850	3
chr15	92413266	92413360	MajorDMR-19-131851	2
chr15	92414498	92414665	MajorDMR-19-131852	3
chr15	92417531	92417849	MajorDMR-19-131853	4
chr15	92424501	92424700	MajorDMR-19-131854	2
chr15	92426428	92426528	MajorDMR-19-131855	2
chr15	92429259	92429671	MajorDMR-19-131856	3
chr15	92430500	92430946	MajorDMR-19-131857	3
chr15	92447260	92447373	MajorDMR-19-131858	2
chr15	92452735	92452826	MajorDMR-19-131859	2
chr15	92455012	92455299	MajorDMR-19-131860	2
chr15	92456588	92456948	MajorDMR-19-131861	2
chr15	92460897	92461022	MajorDMR-19-131862	2
chr15	92465160	92465862	MajorDMR-19-131863	6
chr15	92470062	92470453	MajorDMR-19-131864	5
chr15	92474192	92474371	MajorDMR-19-131865	2
chr15	92479521	92479642	MajorDMR-19-131866	2
chr15	92483256	92484661	MajorDMR-19-131867	5
chr15	92486155	92486439	MajorDMR-19-131868	7
chr15	92489384	92489520	MajorDMR-19-131869	3
chr15	92490059	92491926	MajorDMR-19-131870	26
chr15	92495137	92495160	MajorDMR-19-131871	2
chr15	92497775	92498021	MajorDMR-19-131872	5
chr15	92505662	92506030	MajorDMR-19-131873	8
chr15	92506852	92506996	MajorDMR-19-131874	4
chr15	92510859	92511013	MajorDMR-19-131875	2
chr15	92511764	92512142	MajorDMR-19-131876	2
chr15	92523808	92524200	MajorDMR-19-131877	2
chr15	92527254	92527744	MajorDMR-19-131878	3
chr15	92531145	92531155	MajorDMR-19-131879	2
chr15	92536274	92536507	MajorDMR-19-131880	3
chr15	92545283	92545894	MajorDMR-19-131881	3
chr15	92554863	92555330	MajorDMR-19-131882	5
chr15	92569011	92569119	MajorDMR-19-131883	2
chr15	92578869	92579261	MajorDMR-19-131884	4
chr15	92587136	92587820	MajorDMR-19-131885	7
chr15	92592870	92593087	MajorDMR-19-131886	4
chr15	92593949	92594073	MajorDMR-19-131887	2
chr15	92610601	92610627	MajorDMR-19-131888	2
chr15	92614400	92614946	MajorDMR-19-131889	9
chr15	92616867	92618153	MajorDMR-19-131890	12
chr15	92619240	92619495	MajorDMR-19-131891	4
chr15	92623060	92623503	MajorDMR-19-131892	2
chr15	92629144	92629552	MajorDMR-19-131893	2
chr15	92635692	92636076	MajorDMR-19-131894	6
chr15	92638654	92639457	MajorDMR-19-131895	7
chr15	92645112	92645190	MajorDMR-19-131896	3
chr15	92648887	92649261	MajorDMR-19-131897	3
chr15	92653238	92653304	MajorDMR-19-131898	3
chr15	92654802	92654874	MajorDMR-19-131899	2
chr15	92671612	92671802	MajorDMR-19-131900	2
chr15	92689883	92690259	MajorDMR-19-131901	6
chr15	92692240	92692248	MajorDMR-19-131902	2
chr15	92694738	92695083	MajorDMR-19-131903	2
chr15	92699357	92699402	MajorDMR-19-131904	2
chr15	92704632	92705263	MajorDMR-19-131905	17
chr15	92706162	92706357	MajorDMR-19-131906	2
chr15	92706878	92706893	MajorDMR-19-131907	2
chr15	92709413	92710094	MajorDMR-19-131908	7
chr15	92719300	92719784	MajorDMR-19-131909	3
chr15	92720647	92721136	MajorDMR-19-131910	6
chr15	92728202	92728470	MajorDMR-19-131911	6
chr15	92729097	92729547	MajorDMR-19-131912	2
chr15	92730428	92730840	MajorDMR-19-131913	3
chr15	92731411	92731745	MajorDMR-19-131914	2
chr15	92733109	92733407	MajorDMR-19-131915	2
chr15	92738709	92738833	MajorDMR-19-131916	2
chr15	92739508	92739714	MajorDMR-19-131917	2
chr15	92741018	92741456	MajorDMR-19-131918	2
chr15	92749162	92749185	MajorDMR-19-131919	2
chr15	92754860	92754962	MajorDMR-19-131920	2
chr15	92755987	92756532	MajorDMR-19-131921	4
chr15	92772380	92773217	MajorDMR-19-131922	3
chr15	92774825	92775678	MajorDMR-19-131923	6
chr15	92784504	92784903	MajorDMR-19-131924	2
chr15	92786329	92786574	MajorDMR-19-131925	4
chr15	92789646	92789962	MajorDMR-19-131926	3
chr15	92809362	92809721	MajorDMR-19-131927	4
chr15	92810493	92810709	MajorDMR-19-131928	2
chr15	92811396	92811422	MajorDMR-19-131929	2
chr15	92812262	92812585	MajorDMR-19-131930	3
chr15	92814987	92815336	MajorDMR-19-131931	3
chr15	92816170	92816252	MajorDMR-19-131932	2
chr15	92817124	92817306	MajorDMR-19-131933	5
chr15	92822421	92822936	MajorDMR-19-131934	4
chr15	92826935	92827181	MajorDMR-19-131935	2
chr15	92829853	92830573	MajorDMR-19-131936	5
chr15	92832876	92833920	MajorDMR-19-131937	4
chr15	92838143	92838392	MajorDMR-19-131938	4
chr15	92843313	92843838	MajorDMR-19-131939	3
chr15	92847286	92848108	MajorDMR-19-131940	15
chr15	92848768	92849712	MajorDMR-19-131941	6
chr15	92859921	92860075	MajorDMR-19-131942	3
chr15	92860615	92862477	MajorDMR-19-131943	7
chr15	92864651	92865360	MajorDMR-19-131944	3
chr15	92867951	92868095	MajorDMR-19-131945	2
chr15	92869182	92870527	MajorDMR-19-131946	10
chr15	92872251	92872336	MajorDMR-19-131947	2
chr15	92875628	92876008	MajorDMR-19-131948	2
chr15	92877389	92877592	MajorDMR-19-131949	3
chr15	92884528	92884741	MajorDMR-19-131950	2
chr15	92887902	92888199	MajorDMR-19-131951	2
chr15	92888701	92889223	MajorDMR-19-131952	3
chr15	92889729	92890121	MajorDMR-19-131953	3
chr15	92894384	92894665	MajorDMR-19-131954	2
chr15	92899645	92899936	MajorDMR-19-131955	7
chr15	92903403	92903620	MajorDMR-19-131956	6
chr15	92904777	92905204	MajorDMR-19-131957	6
chr15	92907237	92909225	MajorDMR-19-131958	12
chr15	92911245	92911524	MajorDMR-19-131959	4
chr15	92915295	92915680	MajorDMR-19-131960	3
chr15	92923777	92923921	MajorDMR-19-131961	2
chr15	92926674	92927064	MajorDMR-19-131962	6
chr15	92929137	92929748	MajorDMR-19-131963	4
chr15	92931157	92931597	MajorDMR-19-131964	2
chr15	92932149	92932721	MajorDMR-19-131965	3
chr15	92933439	92933825	MajorDMR-19-131966	2
chr15	92934718	92936466	MajorDMR-19-131967	33
chr15	92938492	92939414	MajorDMR-19-131968	10
chr15	92940857	92940940	MajorDMR-19-131969	2
chr15	92944005	92944440	MajorDMR-19-131970	3
chr15	92952908	92953135	MajorDMR-19-131971	2
chr15	92953652	92954020	MajorDMR-19-131972	4
chr15	92955189	92955258	MajorDMR-19-131973	3
chr15	92956294	92957154	MajorDMR-19-131974	6
chr15	92958962	92959244	MajorDMR-19-131975	2
chr15	92959953	92961671	MajorDMR-19-131976	7
chr15	92962286	92962296	MajorDMR-19-131977	2
chr15	92968613	92969305	MajorDMR-19-131978	11
chr15	92975752	92975911	MajorDMR-19-131979	2
chr15	92977494	92978127	MajorDMR-19-131980	4
chr15	92980251	92981440	MajorDMR-19-131981	6
chr15	92982706	92983089	MajorDMR-19-131982	4
chr15	92991517	92991674	MajorDMR-19-131983	2
chr15	92999758	92999924	MajorDMR-19-131984	4
chr15	93001743	93002539	MajorDMR-19-131985	13
chr15	93003938	93004299	MajorDMR-19-131986	2
chr15	93008068	93008256	MajorDMR-19-131987	2
chr15	93010461	93010509	MajorDMR-19-131988	3
chr15	93012299	93012613	MajorDMR-19-131989	2
chr15	93014141	93014275	MajorDMR-19-131990	2
chr15	93015059	93015155	MajorDMR-19-131991	2
chr15	93016191	93016433	MajorDMR-19-131992	2
chr15	93018664	93019838	MajorDMR-19-131993	6
chr15	93024360	93024591	MajorDMR-19-131994	2
chr15	93030128	93030450	MajorDMR-19-131995	2
chr15	93040203	93041159	MajorDMR-19-131996	5
chr15	93043359	93043795	MajorDMR-19-131997	3
chr15	93045576	93045881	MajorDMR-19-131998	4
chr15	93047053	93047293	MajorDMR-19-131999	5
chr15	93054127	93055293	MajorDMR-19-132000	4
chr15	93055809	93056833	MajorDMR-19-132001	6
chr15	93059606	93059992	MajorDMR-19-132002	2
chr15	93069051	93069069	MajorDMR-19-132003	2
chr15	93076693	93076766	MajorDMR-19-132004	2
chr15	93106514	93106810	MajorDMR-19-132005	3
chr15	93107476	93108076	MajorDMR-19-132006	12
chr15	93113191	93113536	MajorDMR-19-132007	2
chr15	93115969	93116028	MajorDMR-19-132008	3
chr15	93117663	93117893	MajorDMR-19-132009	2
chr15	93121166	93121743	MajorDMR-19-132010	11
chr15	93127378	93127435	MajorDMR-19-132011	2
chr15	93129777	93130168	MajorDMR-19-132012	6
chr15	93131558	93131704	MajorDMR-19-132013	3
chr15	93136487	93136867	MajorDMR-19-132014	5
chr15	93139107	93139560	MajorDMR-19-132015	15
chr15	93141287	93141369	MajorDMR-19-132016	2
chr15	93144206	93144279	MajorDMR-19-132017	2
chr15	93157566	93157681	MajorDMR-19-132018	3
chr15	93162039	93162111	MajorDMR-19-132019	2
chr15	93173651	93173779	MajorDMR-19-132020	2
chr15	93181883	93181926	MajorDMR-19-132021	2
chr15	93197266	93197307	MajorDMR-19-132022	2
chr15	93204463	93204633	MajorDMR-19-132023	3
chr15	93206374	93206727	MajorDMR-19-132024	4
chr15	93210566	93211792	MajorDMR-19-132025	14
chr15	93215467	93216008	MajorDMR-19-132026	7
chr15	93221405	93221541	MajorDMR-19-132027	3
chr15	93222304	93222622	MajorDMR-19-132028	2
chr15	93226249	93226996	MajorDMR-19-132029	4
chr15	93237267	93237738	MajorDMR-19-132030	4
chr15	93248935	93249757	MajorDMR-19-132031	5
chr15	93251725	93253171	MajorDMR-19-132032	6
chr15	93258836	93259242	MajorDMR-19-132033	5
chr15	93263903	93264061	MajorDMR-19-132034	4
chr15	93286498	93286948	MajorDMR-19-132035	2
chr15	93292635	93292684	MajorDMR-19-132036	3
chr15	93295250	93295641	MajorDMR-19-132037	2
chr15	93306801	93306934	MajorDMR-19-132038	4
chr15	93312602	93312702	MajorDMR-19-132039	6
chr15	93315980	93316391	MajorDMR-19-132040	17
chr15	93339895	93339950	MajorDMR-19-132041	2
chr15	93345090	93345430	MajorDMR-19-132042	4
chr15	93347132	93347729	MajorDMR-19-132043	4
chr15	93351010	93351890	MajorDMR-19-132044	19
chr15	93354072	93354506	MajorDMR-19-132045	3
chr15	93360593	93360979	MajorDMR-19-132046	3
chr15	93369838	93369958	MajorDMR-19-132047	3
chr15	93388059	93388264	MajorDMR-19-132048	3
chr15	93389000	93389220	MajorDMR-19-132049	6
chr15	93392096	93392721	MajorDMR-19-132050	9
chr15	93396407	93396794	MajorDMR-19-132051	11
chr15	93437119	93437192	MajorDMR-19-132052	2
chr15	93438073	93438116	MajorDMR-19-132053	3
chr15	93452431	93452452	MajorDMR-19-132054	2
chr15	93458064	93458666	MajorDMR-19-132055	10
chr15	93465427	93466003	MajorDMR-19-132056	7
chr15	93502802	93502815	MajorDMR-19-132057	2
chr15	93516171	93516219	MajorDMR-19-132058	2
chr15	93572789	93573218	MajorDMR-19-132059	9
chr15	93576730	93576983	MajorDMR-19-132060	2
chr15	93578855	93579499	MajorDMR-19-132061	16
chr15	93580700	93581323	MajorDMR-19-132062	4
chr15	93583047	93583960	MajorDMR-19-132063	8
chr15	93585369	93585599	MajorDMR-19-132064	3
chr15	93586773	93587903	MajorDMR-19-132065	10
chr15	93590946	93591444	MajorDMR-19-132066	11
chr15	93592421	93592918	MajorDMR-19-132067	3
chr15	93593468	93595039	MajorDMR-19-132068	10
chr15	93599511	93602138	MajorDMR-19-132069	15
chr15	93602810	93604083	MajorDMR-19-132070	11
chr15	93605404	93605808	MajorDMR-19-132071	6
chr15	93607233	93607747	MajorDMR-19-132072	8
chr15	93610151	93610784	MajorDMR-19-132073	4
chr15	93611587	93611951	MajorDMR-19-132074	2
chr15	93614287	93615116	MajorDMR-19-132075	21
chr15	93616847	93617589	MajorDMR-19-132076	18
chr15	93618190	93618420	MajorDMR-19-132077	2
chr15	93622375	93622590	MajorDMR-19-132078	2
chr15	93623845	93624585	MajorDMR-19-132079	6
chr15	93633218	93636505	MajorDMR-19-132080	32
chr15	93647820	93648920	MajorDMR-19-132081	7
chr15	93650348	93650722	MajorDMR-19-132082	3
chr15	93652096	93653407	MajorDMR-19-132083	46
chr15	93653996	93654436	MajorDMR-19-132084	3
chr15	93656102	93656222	MajorDMR-19-132085	2
chr15	93668038	93668482	MajorDMR-19-132086	2
chr15	93669884	93670316	MajorDMR-19-132087	4
chr15	93674124	93674442	MajorDMR-19-132088	4
chr15	93677863	93678151	MajorDMR-19-132089	2
chr15	93679529	93679998	MajorDMR-19-132090	6
chr15	93683216	93685181	MajorDMR-19-132091	13
chr15	93687705	93688933	MajorDMR-19-132092	5
chr15	93694093	93694554	MajorDMR-19-132093	11
chr15	93695514	93695788	MajorDMR-19-132094	5
chr15	93703220	93703397	MajorDMR-19-132095	2
chr15	93707781	93708050	MajorDMR-19-132096	5
chr15	93710385	93710818	MajorDMR-19-132097	3
chr15	93716800	93716865	MajorDMR-19-132098	2
chr15	93720791	93720814	MajorDMR-19-132099	2
chr15	93722227	93723035	MajorDMR-19-132100	22
chr15	93726190	93726263	MajorDMR-19-132101	2
chr15	93728914	93729067	MajorDMR-19-132102	2
chr15	93732804	93733052	MajorDMR-19-132103	7
chr15	93735244	93735591	MajorDMR-19-132104	3
chr15	93738429	93738584	MajorDMR-19-132105	2
chr15	93742784	93743472	MajorDMR-19-132106	7
chr15	93744623	93745382	MajorDMR-19-132107	5
chr15	93746587	93746748	MajorDMR-19-132108	2
chr15	93748779	93748846	MajorDMR-19-132109	3
chr15	93749513	93749692	MajorDMR-19-132110	2
chr15	93753310	93754311	MajorDMR-19-132111	4
chr15	93758880	93758988	MajorDMR-19-132112	3
chr15	93764947	93765210	MajorDMR-19-132113	6
chr15	93769105	93769334	MajorDMR-19-132114	6
chr15	93774468	93774640	MajorDMR-19-132115	2
chr15	93775441	93775546	MajorDMR-19-132116	3
chr15	93779304	93779835	MajorDMR-19-132117	17
chr15	93782188	93782324	MajorDMR-19-132118	2
chr15	93784894	93786830	MajorDMR-19-132119	12
chr15	93790744	93791069	MajorDMR-19-132120	13
chr15	93792037	93792084	MajorDMR-19-132121	2
chr15	93793579	93793774	MajorDMR-19-132122	2
chr15	93802209	93802382	MajorDMR-19-132123	5
chr15	93806949	93807388	MajorDMR-19-132124	2
chr15	93814563	93814738	MajorDMR-19-132125	6
chr15	93823104	93824248	MajorDMR-19-132126	36
chr15	93831753	93833472	MajorDMR-19-132127	14
chr15	93840279	93840355	MajorDMR-19-132128	2
chr15	93843742	93844382	MajorDMR-19-132129	3
chr15	93845899	93846010	MajorDMR-19-132130	3
chr15	93849668	93850244	MajorDMR-19-132131	3
chr15	93851065	93851191	MajorDMR-19-132132	3
chr15	93857512	93857579	MajorDMR-19-132133	2
chr15	93860011	93860732	MajorDMR-19-132134	7
chr15	93863580	93863701	MajorDMR-19-132135	2
chr15	93865077	93865468	MajorDMR-19-132136	4
chr15	93866489	93866689	MajorDMR-19-132137	2
chr15	93870221	93872016	MajorDMR-19-132138	11
chr15	93874249	93878969	MajorDMR-19-132139	70
chr15	93885015	93885068	MajorDMR-19-132140	2
chr15	93889055	93889492	MajorDMR-19-132141	3
chr15	93890195	93890280	MajorDMR-19-132142	2
chr15	93900599	93901043	MajorDMR-19-132143	3
chr15	93901558	93901896	MajorDMR-19-132144	2
chr15	93902806	93903301	MajorDMR-19-132145	2
chr15	93904853	93906384	MajorDMR-19-132146	19
chr15	93909164	93910390	MajorDMR-19-132147	10
chr15	93911643	93912107	MajorDMR-19-132148	2
chr15	93913175	93913273	MajorDMR-19-132149	2
chr15	93915858	93917300	MajorDMR-19-132150	8
chr15	93924005	93924163	MajorDMR-19-132151	2
chr15	93925666	93925900	MajorDMR-19-132152	6
chr15	93932712	93932733	MajorDMR-19-132153	2
chr15	93937878	93938438	MajorDMR-19-132154	3
chr15	93939598	93939648	MajorDMR-19-132155	2
chr15	93942887	93943122	MajorDMR-19-132156	2
chr15	93948596	93949588	MajorDMR-19-132157	5
chr15	93956607	93957302	MajorDMR-19-132158	4
chr15	93958095	93958209	MajorDMR-19-132159	2
chr15	93960883	93961187	MajorDMR-19-132160	6
chr15	93971524	93971823	MajorDMR-19-132161	5
chr15	93977643	93978674	MajorDMR-19-132162	4
chr15	93981678	93982196	MajorDMR-19-132163	6
chr15	93990339	93990550	MajorDMR-19-132164	2
chr15	93993879	93995551	MajorDMR-19-132165	11
chr15	93998039	93998276	MajorDMR-19-132166	5
chr15	93999059	93999145	MajorDMR-19-132167	3
chr15	94001985	94002120	MajorDMR-19-132168	2
chr15	94004644	94004925	MajorDMR-19-132169	2
chr15	94005820	94006213	MajorDMR-19-132170	4
chr15	94012926	94013388	MajorDMR-19-132171	3
chr15	94015289	94015467	MajorDMR-19-132172	4
chr15	94017861	94018190	MajorDMR-19-132173	5
chr15	94020345	94021101	MajorDMR-19-132174	6
chr15	94022334	94022867	MajorDMR-19-132175	4
chr15	94023444	94023574	MajorDMR-19-132176	3
chr15	94026206	94026377	MajorDMR-19-132177	2
chr15	94029343	94030572	MajorDMR-19-132178	6
chr15	94034119	94034766	MajorDMR-19-132179	3
chr15	94036170	94036508	MajorDMR-19-132180	3
chr15	94043463	94043585	MajorDMR-19-132181	2
chr15	94044834	94045245	MajorDMR-19-132182	3
chr15	94049788	94049899	MajorDMR-19-132183	2
chr15	94058616	94058738	MajorDMR-19-132184	2
chr15	94060834	94060897	MajorDMR-19-132185	2
chr15	94063584	94064113	MajorDMR-19-132186	4
chr15	94065677	94066082	MajorDMR-19-132187	3
chr15	94068021	94069979	MajorDMR-19-132188	6
chr15	94072425	94073706	MajorDMR-19-132189	6
chr15	94083498	94084311	MajorDMR-19-132190	4
chr15	94086343	94086852	MajorDMR-19-132191	3
chr15	94096485	94096811	MajorDMR-19-132192	2
chr15	94098511	94098540	MajorDMR-19-132193	2
chr15	94100633	94100880	MajorDMR-19-132194	2
chr15	94105718	94105805	MajorDMR-19-132195	2
chr15	94106469	94107145	MajorDMR-19-132196	4
chr15	94108281	94108446	MajorDMR-19-132197	2
chr15	94110057	94110092	MajorDMR-19-132198	2
chr15	94110593	94111162	MajorDMR-19-132199	3
chr15	94117312	94117349	MajorDMR-19-132200	2
chr15	94118055	94118210	MajorDMR-19-132201	2
chr15	94127909	94127992	MajorDMR-19-132202	2
chr15	94128645	94129529	MajorDMR-19-132203	5
chr15	94130119	94130283	MajorDMR-19-132204	2
chr15	94132920	94133393	MajorDMR-19-132205	2
chr15	94143976	94144288	MajorDMR-19-132206	3
chr15	94145086	94145108	MajorDMR-19-132207	2
chr15	94145824	94146723	MajorDMR-19-132208	7
chr15	94147666	94147800	MajorDMR-19-132209	3
chr15	94149877	94150674	MajorDMR-19-132210	4
chr15	94151337	94151723	MajorDMR-19-132211	3
chr15	94152640	94153213	MajorDMR-19-132212	4
chr15	94158973	94159759	MajorDMR-19-132213	3
chr15	94162945	94163045	MajorDMR-19-132214	3
chr15	94166256	94166579	MajorDMR-19-132215	2
chr15	94175197	94175593	MajorDMR-19-132216	2
chr15	94176563	94176800	MajorDMR-19-132217	2
chr15	94180026	94180095	MajorDMR-19-132218	2
chr15	94184652	94185059	MajorDMR-19-132219	7
chr15	94189543	94189593	MajorDMR-19-132220	2
chr15	94190975	94191746	MajorDMR-19-132221	4
chr15	94198422	94198567	MajorDMR-19-132222	2
chr15	94199701	94199783	MajorDMR-19-132223	2
chr15	94201181	94201831	MajorDMR-19-132224	3
chr15	94202691	94203633	MajorDMR-19-132225	3
chr15	94208027	94208858	MajorDMR-19-132226	5
chr15	94214788	94214900	MajorDMR-19-132227	2
chr15	94215851	94215890	MajorDMR-19-132228	2
chr15	94217056	94217363	MajorDMR-19-132229	4
chr15	94219046	94219071	MajorDMR-19-132230	2
chr15	94228819	94228942	MajorDMR-19-132231	2
chr15	94230464	94230685	MajorDMR-19-132232	2
chr15	94231322	94231369	MajorDMR-19-132233	2
chr15	94233168	94233220	MajorDMR-19-132234	2
chr15	94236023	94236434	MajorDMR-19-132235	2
chr15	94238343	94238368	MajorDMR-19-132236	2
chr15	94243710	94243964	MajorDMR-19-132237	2
chr15	94249044	94249393	MajorDMR-19-132238	2
chr15	94253568	94254059	MajorDMR-19-132239	2
chr15	94256411	94256828	MajorDMR-19-132240	4
chr15	94257348	94257503	MajorDMR-19-132241	2
chr15	94259963	94260279	MajorDMR-19-132242	4
chr15	94265816	94266146	MajorDMR-19-132243	2
chr15	94268640	94268980	MajorDMR-19-132244	2
chr15	94276387	94276993	MajorDMR-19-132245	3
chr15	94284761	94284900	MajorDMR-19-132246	2
chr15	94304811	94304954	MajorDMR-19-132247	2
chr15	94309115	94309245	MajorDMR-19-132248	2
chr15	94317109	94317655	MajorDMR-19-132249	3
chr15	94329011	94330011	MajorDMR-19-132250	6
chr15	94333757	94334097	MajorDMR-19-132251	2
chr15	94337247	94337329	MajorDMR-19-132252	2
chr15	94339673	94339705	MajorDMR-19-132253	2
chr15	94345667	94346610	MajorDMR-19-132254	6
chr15	94350389	94351129	MajorDMR-19-132255	3
chr15	94354000	94354327	MajorDMR-19-132256	2
chr15	94356222	94356289	MajorDMR-19-132257	2
chr15	94365881	94366467	MajorDMR-19-132258	3
chr15	94367428	94367595	MajorDMR-19-132259	2
chr15	94368356	94369026	MajorDMR-19-132260	3
chr15	94369766	94370140	MajorDMR-19-132261	4
chr15	94375400	94375831	MajorDMR-19-132262	2
chr15	94381659	94381990	MajorDMR-19-132263	3
chr15	94390983	94391434	MajorDMR-19-132264	3
chr15	94405524	94406987	MajorDMR-19-132265	13
chr15	94408782	94408954	MajorDMR-19-132266	3
chr15	94412396	94412626	MajorDMR-19-132267	2
chr15	94418048	94418484	MajorDMR-19-132268	2
chr15	94425421	94425814	MajorDMR-19-132269	2
chr15	94428417	94428755	MajorDMR-19-132270	2
chr15	94432791	94433379	MajorDMR-19-132271	5
chr15	94439848	94441199	MajorDMR-19-132272	5
chr15	94442549	94442976	MajorDMR-19-132273	2
chr15	94445636	94445972	MajorDMR-19-132274	2
chr15	94446538	94446604	MajorDMR-19-132275	3
chr15	94456662	94456781	MajorDMR-19-132276	2
chr15	94458790	94458927	MajorDMR-19-132277	2
chr15	94461509	94461638	MajorDMR-19-132278	3
chr15	94462170	94462335	MajorDMR-19-132279	2
chr15	94465543	94465861	MajorDMR-19-132280	2
chr15	94470437	94470845	MajorDMR-19-132281	2
chr15	94475444	94476546	MajorDMR-19-132282	5
chr15	94477281	94477435	MajorDMR-19-132283	2
chr15	94478268	94478745	MajorDMR-19-132284	4
chr15	94481155	94481318	MajorDMR-19-132285	2
chr15	94484226	94484653	MajorDMR-19-132286	2
chr15	94486283	94487040	MajorDMR-19-132287	5
chr15	94491885	94492913	MajorDMR-19-132288	9
chr15	94498122	94498516	MajorDMR-19-132289	5
chr15	94504261	94504570	MajorDMR-19-132290	2
chr15	94507255	94507856	MajorDMR-19-132291	3
chr15	94508791	94509049	MajorDMR-19-132292	2
chr15	94516533	94516830	MajorDMR-19-132293	2
chr15	94525501	94525533	MajorDMR-19-132294	2
chr15	94529285	94529290	MajorDMR-19-132295	2
chr15	94530528	94530959	MajorDMR-19-132296	5
chr15	94536613	94536644	MajorDMR-19-132297	2
chr15	94542038	94542592	MajorDMR-19-132298	3
chr15	94544883	94544935	MajorDMR-19-132299	3
chr15	94549638	94549665	MajorDMR-19-132300	2
chr15	94550379	94550594	MajorDMR-19-132301	2
chr15	94551411	94551495	MajorDMR-19-132302	2
chr15	94553022	94555039	MajorDMR-19-132303	9
chr15	94558687	94558835	MajorDMR-19-132304	2
chr15	94572905	94573341	MajorDMR-19-132305	2
chr15	94573879	94574277	MajorDMR-19-132306	2
chr15	94576588	94576693	MajorDMR-19-132307	2
chr15	94577421	94577700	MajorDMR-19-132308	2
chr15	94579299	94579858	MajorDMR-19-132309	3
chr15	94586624	94587043	MajorDMR-19-132310	2
chr15	94591289	94591671	MajorDMR-19-132311	2
chr15	94597756	94598189	MajorDMR-19-132312	3
chr15	94599944	94600213	MajorDMR-19-132313	2
chr15	94602325	94602746	MajorDMR-19-132314	3
chr15	94603453	94604607	MajorDMR-19-132315	6
chr15	94605463	94605684	MajorDMR-19-132316	2
chr15	94609065	94609537	MajorDMR-19-132317	2
chr15	94610313	94610668	MajorDMR-19-132318	2
chr15	94613824	94614136	MajorDMR-19-132319	7
chr15	94615494	94615559	MajorDMR-19-132320	2
chr15	94616144	94616555	MajorDMR-19-132321	2
chr15	94618621	94618959	MajorDMR-19-132322	5
chr15	94621808	94622083	MajorDMR-19-132323	3
chr15	94623811	94623867	MajorDMR-19-132324	2
chr15	94625054	94625251	MajorDMR-19-132325	3
chr15	94627139	94627380	MajorDMR-19-132326	2
chr15	94632492	94633549	MajorDMR-19-132327	5
chr15	94642623	94642747	MajorDMR-19-132328	2
chr15	94649211	94649248	MajorDMR-19-132329	2
chr15	94651680	94652149	MajorDMR-19-132330	2
chr15	94653865	94654175	MajorDMR-19-132331	2
chr15	94655023	94655222	MajorDMR-19-132332	3
chr15	94662648	94662823	MajorDMR-19-132333	2
chr15	94666980	94667168	MajorDMR-19-132334	2
chr15	94670051	94670514	MajorDMR-19-132335	2
chr15	94672306	94672455	MajorDMR-19-132336	2
chr15	94679253	94679387	MajorDMR-19-132337	2
chr15	94680319	94680727	MajorDMR-19-132338	3
chr15	94688054	94688243	MajorDMR-19-132339	2
chr15	94693780	94693937	MajorDMR-19-132340	2
chr15	94701991	94702451	MajorDMR-19-132341	3
chr15	94707494	94707929	MajorDMR-19-132342	6
chr15	94708441	94709309	MajorDMR-19-132343	5
chr15	94710084	94710567	MajorDMR-19-132344	2
chr15	94712163	94713169	MajorDMR-19-132345	4
chr15	94716413	94716613	MajorDMR-19-132346	9
chr15	94746691	94746880	MajorDMR-19-132347	3
chr15	94748747	94748905	MajorDMR-19-132348	5
chr15	94749462	94750531	MajorDMR-19-132349	17
chr15	94755689	94755825	MajorDMR-19-132350	3
chr15	94765018	94765812	MajorDMR-19-132351	5
chr15	94768667	94768957	MajorDMR-19-132352	2
chr15	94769622	94770086	MajorDMR-19-132353	2
chr15	94771832	94771903	MajorDMR-19-132354	2
chr15	94772996	94774312	MajorDMR-19-132355	26
chr15	94775501	94776327	MajorDMR-19-132356	8
chr15	94776829	94777710	MajorDMR-19-132357	5
chr15	94778906	94779068	MajorDMR-19-132358	4
chr15	94781515	94782235	MajorDMR-19-132359	4
chr15	94783025	94783193	MajorDMR-19-132360	2
chr15	94783864	94784669	MajorDMR-19-132361	3
chr15	94791588	94792226	MajorDMR-19-132362	3
chr15	94794920	94795071	MajorDMR-19-132363	3
chr15	94796219	94796429	MajorDMR-19-132364	2
chr15	94798925	94798962	MajorDMR-19-132365	2
chr15	94799972	94800112	MajorDMR-19-132366	3
chr15	94805910	94807024	MajorDMR-19-132367	4
chr15	94815616	94816058	MajorDMR-19-132368	7
chr15	94821974	94822048	MajorDMR-19-132369	2
chr15	94829790	94831450	MajorDMR-19-132370	15
chr15	94837314	94838273	MajorDMR-19-132371	10
chr15	94840763	94841725	MajorDMR-19-132372	10
chr15	94850009	94850552	MajorDMR-19-132373	7
chr15	94852331	94852450	MajorDMR-19-132374	2
chr15	94856325	94856620	MajorDMR-19-132375	2
chr15	94857209	94857358	MajorDMR-19-132376	4
chr15	94867122	94867529	MajorDMR-19-132377	6
chr15	94874754	94875495	MajorDMR-19-132378	5
chr15	94903456	94904024	MajorDMR-19-132379	5
chr15	94905171	94905243	MajorDMR-19-132380	2
chr15	94913979	94914315	MajorDMR-19-132381	7
chr15	94919136	94919199	MajorDMR-19-132382	2
chr15	94920639	94921180	MajorDMR-19-132383	7
chr15	94924708	94924912	MajorDMR-19-132384	4
chr15	94926096	94926378	MajorDMR-19-132385	4
chr15	94930162	94930267	MajorDMR-19-132386	2
chr15	94930807	94931543	MajorDMR-19-132387	8
chr15	94943849	94944470	MajorDMR-19-132388	5
chr15	94946496	94946740	MajorDMR-19-132389	5
chr15	94956688	94956794	MajorDMR-19-132390	2
chr15	94957692	94957709	MajorDMR-19-132391	2
chr15	94958469	94958676	MajorDMR-19-132392	2
chr15	94971535	94971556	MajorDMR-19-132393	2
chr15	94973429	94973860	MajorDMR-19-132394	4
chr15	95001051	95001435	MajorDMR-19-132395	6
chr15	95013972	95014320	MajorDMR-19-132396	3
chr15	95017907	95017971	MajorDMR-19-132397	2
chr15	95022109	95022177	MajorDMR-19-132398	2
chr15	95030829	95030982	MajorDMR-19-132399	2
chr15	95035973	95036073	MajorDMR-19-132400	3
chr15	95071782	95071871	MajorDMR-19-132401	2
chr15	95075692	95075772	MajorDMR-19-132402	2
chr15	95079924	95079946	MajorDMR-19-132403	3
chr15	95090287	95090683	MajorDMR-19-132404	3
chr15	95091423	95091956	MajorDMR-19-132405	5
chr15	95093488	95094647	MajorDMR-19-132406	9
chr15	95120229	95120480	MajorDMR-19-132407	5
chr15	95123508	95125806	MajorDMR-19-132408	24
chr15	95127814	95128860	MajorDMR-19-132409	19
chr15	95129387	95129492	MajorDMR-19-132410	2
chr15	95134400	95135204	MajorDMR-19-132411	4
chr15	95143473	95144138	MajorDMR-19-132412	8
chr15	95150201	95152707	MajorDMR-19-132413	18
chr15	95154006	95154618	MajorDMR-19-132414	4
chr15	95156971	95157950	MajorDMR-19-132415	6
chr15	95174943	95175360	MajorDMR-19-132416	7
chr15	95178979	95179011	MajorDMR-19-132417	3
chr15	95188569	95188991	MajorDMR-19-132418	2
chr15	95206317	95206426	MajorDMR-19-132419	3
chr15	95209129	95209172	MajorDMR-19-132420	2
chr15	95214979	95215066	MajorDMR-19-132421	2
chr15	95216998	95217183	MajorDMR-19-132422	5
chr15	95226692	95227398	MajorDMR-19-132423	4
chr15	95232643	95232729	MajorDMR-19-132424	3
chr15	95235757	95236159	MajorDMR-19-132425	2
chr15	95237743	95238338	MajorDMR-19-132426	4
chr15	95243459	95243680	MajorDMR-19-132427	2
chr15	95245551	95245585	MajorDMR-19-132428	2
chr15	95270792	95270919	MajorDMR-19-132429	5
chr15	95277259	95277373	MajorDMR-19-132430	2
chr15	95280321	95280664	MajorDMR-19-132431	8
chr15	95290609	95290801	MajorDMR-19-132432	3
chr15	95307528	95307664	MajorDMR-19-132433	2
chr15	95312781	95312918	MajorDMR-19-132434	2
chr15	95315552	95315722	MajorDMR-19-132435	2
chr15	95346228	95346409	MajorDMR-19-132436	2
chr15	95348186	95348883	MajorDMR-19-132437	3
chr15	95358662	95358748	MajorDMR-19-132438	2
chr15	95361923	95362314	MajorDMR-19-132439	2
chr15	95375363	95375633	MajorDMR-19-132440	2
chr15	95387615	95388003	MajorDMR-19-132441	5
chr15	95388664	95389184	MajorDMR-19-132442	10
chr15	95434952	95435095	MajorDMR-19-132443	2
chr15	95460185	95460372	MajorDMR-19-132444	2
chr15	95468255	95468459	MajorDMR-19-132445	2
chr15	95470050	95470132	MajorDMR-19-132446	2
chr15	95474327	95474786	MajorDMR-19-132447	5
chr15	95508712	95509538	MajorDMR-19-132448	5
chr15	95510176	95510207	MajorDMR-19-132449	2
chr15	95521431	95521670	MajorDMR-19-132450	2
chr15	95522503	95522719	MajorDMR-19-132451	2
chr15	95526293	95526428	MajorDMR-19-132452	4
chr15	95529097	95529175	MajorDMR-19-132453	2
chr15	95536657	95537100	MajorDMR-19-132454	2
chr15	95539874	95540275	MajorDMR-19-132455	2
chr15	95544321	95544536	MajorDMR-19-132456	2
chr15	95550886	95551149	MajorDMR-19-132457	2
chr15	95552145	95552831	MajorDMR-19-132458	4
chr15	95559719	95560153	MajorDMR-19-132459	2
chr15	95561440	95561610	MajorDMR-19-132460	2
chr15	95562411	95562690	MajorDMR-19-132461	2
chr15	95567671	95567884	MajorDMR-19-132462	2
chr15	95570110	95570494	MajorDMR-19-132463	3
chr15	95575758	95576254	MajorDMR-19-132464	2
chr15	95585921	95585969	MajorDMR-19-132465	2
chr15	95586605	95587180	MajorDMR-19-132466	3
chr15	95587838	95588467	MajorDMR-19-132467	8
chr15	95589509	95589660	MajorDMR-19-132468	2
chr15	95622896	95623391	MajorDMR-19-132469	2
chr15	95629929	95630422	MajorDMR-19-132470	4
chr15	95632909	95633597	MajorDMR-19-132471	5
chr15	95634944	95635091	MajorDMR-19-132472	2
chr15	95636320	95636713	MajorDMR-19-132473	2
chr15	95654666	95654805	MajorDMR-19-132474	3
chr15	95660117	95660225	MajorDMR-19-132475	2
chr15	95663920	95663944	MajorDMR-19-132476	2
chr15	95670346	95670945	MajorDMR-19-132477	3
chr15	95672967	95673346	MajorDMR-19-132478	5
chr15	95674428	95674714	MajorDMR-19-132479	5
chr15	95677290	95678635	MajorDMR-19-132480	7
chr15	95688694	95688702	MajorDMR-19-132481	2
chr15	95693625	95693758	MajorDMR-19-132482	2
chr15	95700762	95700770	MajorDMR-19-132483	2
chr15	95703563	95705626	MajorDMR-19-132484	11
chr15	95706601	95707034	MajorDMR-19-132485	3
chr15	95708136	95708469	MajorDMR-19-132486	2
chr15	95711771	95712523	MajorDMR-19-132487	6
chr15	95713890	95714327	MajorDMR-19-132488	4
chr15	95717318	95718317	MajorDMR-19-132489	7
chr15	95720627	95720786	MajorDMR-19-132490	2
chr15	95737619	95737872	MajorDMR-19-132491	3
chr15	95739864	95740004	MajorDMR-19-132492	3
chr15	95742218	95742745	MajorDMR-19-132493	4
chr15	95743541	95743627	MajorDMR-19-132494	2
chr15	95751062	95751511	MajorDMR-19-132495	2
chr15	95770699	95771086	MajorDMR-19-132496	3
chr15	95773267	95773843	MajorDMR-19-132497	3
chr15	95782083	95782859	MajorDMR-19-132498	4
chr15	95786477	95786949	MajorDMR-19-132499	2
chr15	95797656	95797783	MajorDMR-19-132500	3
chr15	95800998	95801275	MajorDMR-19-132501	2
chr15	95801949	95802480	MajorDMR-19-132502	5
chr15	95803143	95803604	MajorDMR-19-132503	4
chr15	95805016	95806728	MajorDMR-19-132504	12
chr15	95808812	95810224	MajorDMR-19-132505	9
chr15	95810801	95811429	MajorDMR-19-132506	7
chr15	95813001	95813252	MajorDMR-19-132507	3
chr15	95813839	95814440	MajorDMR-19-132508	3
chr15	95820884	95820988	MajorDMR-19-132509	2
chr15	95823569	95823590	MajorDMR-19-132510	2
chr15	95825874	95826080	MajorDMR-19-132511	2
chr15	95828296	95831268	MajorDMR-19-132512	32
chr15	95832596	95833268	MajorDMR-19-132513	4
chr15	95833986	95835344	MajorDMR-19-132514	7
chr15	95836145	95836344	MajorDMR-19-132515	6
chr15	95839869	95839976	MajorDMR-19-132516	3
chr15	95842103	95842595	MajorDMR-19-132517	4
chr15	95843490	95843716	MajorDMR-19-132518	2
chr15	95845611	95846306	MajorDMR-19-132519	8
chr15	95847350	95847815	MajorDMR-19-132520	9
chr15	95855311	95855400	MajorDMR-19-132521	3
chr15	95867951	95869757	MajorDMR-19-132522	11
chr15	95872770	95872916	MajorDMR-19-132523	5
chr15	95881974	95882501	MajorDMR-19-132524	3
chr15	95885804	95886874	MajorDMR-19-132525	4
chr15	95889804	95889929	MajorDMR-19-132526	2
chr15	95891865	95892322	MajorDMR-19-132527	2
chr15	95899677	95899781	MajorDMR-19-132528	3
chr15	95901131	95902174	MajorDMR-19-132529	5
chr15	95903321	95903519	MajorDMR-19-132530	3
chr15	95908583	95910200	MajorDMR-19-132531	17
chr15	95911160	95911688	MajorDMR-19-132532	7
chr15	95913166	95913373	MajorDMR-19-132533	5
chr15	95915212	95915901	MajorDMR-19-132534	3
chr15	95918238	95918460	MajorDMR-19-132535	2
chr15	95919523	95919941	MajorDMR-19-132536	2
chr15	95920475	95920903	MajorDMR-19-132537	3
chr15	95936895	95937719	MajorDMR-19-132538	6
chr15	95941014	95941500	MajorDMR-19-132539	2
chr15	95945956	95946290	MajorDMR-19-132540	2
chr15	95951172	95951234	MajorDMR-19-132541	2
chr15	95952077	95953505	MajorDMR-19-132542	7
chr15	95956208	95956656	MajorDMR-19-132543	2
chr15	95959432	95960410	MajorDMR-19-132544	5
chr15	95980251	95980565	MajorDMR-19-132545	2
chr15	95982970	95983115	MajorDMR-19-132546	2
chr15	95984104	95984267	MajorDMR-19-132547	5
chr15	95984971	95985916	MajorDMR-19-132548	4
chr15	95989518	95990512	MajorDMR-19-132549	6
chr15	95991306	95991473	MajorDMR-19-132550	2
chr15	95997332	95997806	MajorDMR-19-132551	6
chr15	95998983	95999623	MajorDMR-19-132552	6
chr15	96000686	96000940	MajorDMR-19-132553	4
chr15	96001892	96002895	MajorDMR-19-132554	6
chr15	96005034	96005748	MajorDMR-19-132555	4
chr15	96011461	96011497	MajorDMR-19-132556	2
chr15	96012171	96013198	MajorDMR-19-132557	17
chr15	96013815	96014831	MajorDMR-19-132558	4
chr15	96018016	96018416	MajorDMR-19-132559	5
chr15	96019761	96019896	MajorDMR-19-132560	2
chr15	96020449	96021658	MajorDMR-19-132561	6
chr15	96022816	96022943	MajorDMR-19-132562	2
chr15	96025293	96026071	MajorDMR-19-132563	5
chr15	96032827	96032965	MajorDMR-19-132564	2
chr15	96036970	96037421	MajorDMR-19-132565	4
chr15	96039084	96039527	MajorDMR-19-132566	4
chr15	96040637	96040887	MajorDMR-19-132567	2
chr15	96046720	96046834	MajorDMR-19-132568	2
chr15	96057775	96057945	MajorDMR-19-132569	4
chr15	96062026	96062574	MajorDMR-19-132570	3
chr15	96063526	96064115	MajorDMR-19-132571	3
chr15	96065994	96066447	MajorDMR-19-132572	2
chr15	96074451	96075363	MajorDMR-19-132573	3
chr15	96082125	96082621	MajorDMR-19-132574	3
chr15	96084517	96084629	MajorDMR-19-132575	2
chr15	96085267	96085272	MajorDMR-19-132576	2
chr15	96086338	96086461	MajorDMR-19-132577	2
chr15	96093591	96093765	MajorDMR-19-132578	4
chr15	96094428	96095002	MajorDMR-19-132579	3
chr15	96100123	96100756	MajorDMR-19-132580	16
chr15	96112868	96113201	MajorDMR-19-132581	2
chr15	96117569	96117922	MajorDMR-19-132582	2
chr15	96119878	96121465	MajorDMR-19-132583	6
chr15	96122247	96123115	MajorDMR-19-132584	5
chr15	96131459	96131687	MajorDMR-19-132585	2
chr15	96134837	96135281	MajorDMR-19-132586	2
chr15	96139871	96139977	MajorDMR-19-132587	3
chr15	96141243	96141327	MajorDMR-19-132588	2
chr15	96146113	96146420	MajorDMR-19-132589	4
chr15	96147114	96147517	MajorDMR-19-132590	4
chr15	96155165	96155294	MajorDMR-19-132591	2
chr15	96158771	96159498	MajorDMR-19-132592	4
chr15	96166614	96166818	MajorDMR-19-132593	2
chr15	96167550	96167983	MajorDMR-19-132594	2
chr15	96169637	96171324	MajorDMR-19-132595	21
chr15	96176381	96176556	MajorDMR-19-132596	2
chr15	96184367	96184879	MajorDMR-19-132597	3
chr15	96185960	96186336	MajorDMR-19-132598	2
chr15	96188422	96188711	MajorDMR-19-132599	2
chr15	96189282	96190053	MajorDMR-19-132600	3
chr15	96191026	96191371	MajorDMR-19-132601	2
chr15	96196016	96196436	MajorDMR-19-132602	2
chr15	96198627	96198709	MajorDMR-19-132603	2
chr15	96202912	96203226	MajorDMR-19-132604	3
chr15	96206095	96206304	MajorDMR-19-132605	2
chr15	96210463	96211672	MajorDMR-19-132606	13
chr15	96212397	96213021	MajorDMR-19-132607	9
chr15	96232182	96232416	MajorDMR-19-132608	2
chr15	96241608	96241843	MajorDMR-19-132609	2
chr15	96251908	96252277	MajorDMR-19-132610	2
chr15	96258944	96259474	MajorDMR-19-132611	7
chr15	96260361	96260512	MajorDMR-19-132612	2
chr15	96261893	96262207	MajorDMR-19-132613	2
chr15	96268525	96268900	MajorDMR-19-132614	2
chr15	96272673	96272874	MajorDMR-19-132615	2
chr15	96275308	96275704	MajorDMR-19-132616	2
chr15	96277241	96279132	MajorDMR-19-132617	10
chr15	96282385	96282982	MajorDMR-19-132618	3
chr15	96288859	96289225	MajorDMR-19-132619	3
chr15	96303875	96303966	MajorDMR-19-132620	4
chr15	96305082	96305303	MajorDMR-19-132621	6
chr15	96319300	96319441	MajorDMR-19-132622	3
chr15	96333884	96333980	MajorDMR-19-132623	2
chr15	96355895	96356704	MajorDMR-19-132624	5
chr15	96365976	96366393	MajorDMR-19-132625	2
chr15	96367099	96367534	MajorDMR-19-132626	2
chr15	96368270	96368314	MajorDMR-19-132627	2
chr15	96369212	96369282	MajorDMR-19-132628	2
chr15	96370215	96370717	MajorDMR-19-132629	3
chr15	96371253	96371272	MajorDMR-19-132630	2
chr15	96373730	96373830	MajorDMR-19-132631	3
chr15	96379921	96380281	MajorDMR-19-132632	2
chr15	96382747	96382809	MajorDMR-19-132633	2
chr15	96383343	96383933	MajorDMR-19-132634	4
chr15	96386062	96387673	MajorDMR-19-132635	6
chr15	96389033	96390199	MajorDMR-19-132636	7
chr15	96397758	96398440	MajorDMR-19-132637	3
chr15	96400555	96400794	MajorDMR-19-132638	4
chr15	96405004	96405078	MajorDMR-19-132639	2
chr15	96408774	96409342	MajorDMR-19-132640	4
chr15	96411837	96412251	MajorDMR-19-132641	4
chr15	96413343	96413607	MajorDMR-19-132642	2
chr15	96416786	96416796	MajorDMR-19-132643	2
chr15	96418385	96419091	MajorDMR-19-132644	6
chr15	96422479	96424102	MajorDMR-19-132645	10
chr15	96426981	96428156	MajorDMR-19-132646	6
chr15	96431051	96431406	MajorDMR-19-132647	4
chr15	96437355	96438288	MajorDMR-19-132648	4
chr15	96441438	96441458	MajorDMR-19-132649	2
chr15	96445004	96445059	MajorDMR-19-132650	2
chr15	96445748	96446677	MajorDMR-19-132651	5
chr15	96447231	96447591	MajorDMR-19-132652	2
chr15	96450489	96450744	MajorDMR-19-132653	2
chr15	96452099	96452150	MajorDMR-19-132654	2
chr15	96453698	96456155	MajorDMR-19-132655	37
chr15	96457959	96458399	MajorDMR-19-132656	2
chr15	96460094	96460117	MajorDMR-19-132657	2
chr15	96465595	96465767	MajorDMR-19-132658	2
chr15	96471917	96472993	MajorDMR-19-132659	8
chr15	96479288	96479587	MajorDMR-19-132660	4
chr15	96483767	96483993	MajorDMR-19-132661	5
chr15	96485632	96485832	MajorDMR-19-132662	2
chr15	96488353	96488855	MajorDMR-19-132663	2
chr15	96501127	96501858	MajorDMR-19-132664	10
chr15	96510307	96510332	MajorDMR-19-132665	2
chr15	96513755	96514245	MajorDMR-19-132666	2
chr15	96515228	96515697	MajorDMR-19-132667	7
chr15	96517204	96517372	MajorDMR-19-132668	4
chr15	96519089	96519383	MajorDMR-19-132669	2
chr15	96521551	96521630	MajorDMR-19-132670	2
chr15	96531277	96531852	MajorDMR-19-132671	4
chr15	96533455	96534632	MajorDMR-19-132672	13
chr15	96535388	96535533	MajorDMR-19-132673	2
chr15	96539635	96540458	MajorDMR-19-132674	7
chr15	96545444	96545908	MajorDMR-19-132675	2
chr15	96547386	96548130	MajorDMR-19-132676	4
chr15	96549771	96550309	MajorDMR-19-132677	3
chr15	96556441	96556865	MajorDMR-19-132678	2
chr15	96563648	96564183	MajorDMR-19-132679	3
chr15	96577340	96578474	MajorDMR-19-132680	6
chr15	96579925	96580013	MajorDMR-19-132681	3
chr15	96580767	96581533	MajorDMR-19-132682	7
chr15	96585546	96586481	MajorDMR-19-132683	10
chr15	96587004	96587179	MajorDMR-19-132684	3
chr15	96590166	96592245	MajorDMR-19-132685	13
chr15	96595634	96596088	MajorDMR-19-132686	9
chr15	96596702	96597537	MajorDMR-19-132687	21
chr15	96601381	96602510	MajorDMR-19-132688	9
chr15	96603067	96603145	MajorDMR-19-132689	2
chr15	96610424	96610526	MajorDMR-19-132690	4
chr15	96612576	96612855	MajorDMR-19-132691	3
chr15	96621483	96621526	MajorDMR-19-132692	2
chr15	96624588	96625120	MajorDMR-19-132693	3
chr15	96626803	96626876	MajorDMR-19-132694	2
chr15	96628204	96628290	MajorDMR-19-132695	2
chr15	96629216	96629569	MajorDMR-19-132696	4
chr15	96630571	96632443	MajorDMR-19-132697	12
chr15	96636319	96636382	MajorDMR-19-132698	2
chr15	96637476	96637628	MajorDMR-19-132699	2
chr15	96640801	96640853	MajorDMR-19-132700	2
chr15	96650180	96650567	MajorDMR-19-132701	2
chr15	96652416	96652891	MajorDMR-19-132702	4
chr15	96658270	96659079	MajorDMR-19-132703	6
chr15	96666137	96666928	MajorDMR-19-132704	5
chr15	96675049	96675077	MajorDMR-19-132705	2
chr15	96676064	96676083	MajorDMR-19-132706	2
chr15	96676605	96676902	MajorDMR-19-132707	2
chr15	96678981	96679116	MajorDMR-19-132708	2
chr15	96687891	96688205	MajorDMR-19-132709	2
chr15	96689287	96690714	MajorDMR-19-132710	6
chr15	96693984	96694711	MajorDMR-19-132711	3
chr15	96701995	96702419	MajorDMR-19-132712	4
chr15	96703102	96704553	MajorDMR-19-132713	10
chr15	96708387	96708514	MajorDMR-19-132714	4
chr15	96709528	96710360	MajorDMR-19-132715	11
chr15	96714286	96715998	MajorDMR-19-132716	12
chr15	96721356	96721843	MajorDMR-19-132717	4
chr15	96723342	96724165	MajorDMR-19-132718	9
chr15	96725019	96725471	MajorDMR-19-132719	2
chr15	96728037	96728830	MajorDMR-19-132720	6
chr15	96729744	96729768	MajorDMR-19-132721	2
chr15	96731088	96731504	MajorDMR-19-132722	8
chr15	96738755	96738867	MajorDMR-19-132723	2
chr15	96745745	96746137	MajorDMR-19-132724	2
chr15	96751390	96751982	MajorDMR-19-132725	3
chr15	96755395	96755715	MajorDMR-19-132726	2
chr15	96758081	96758306	MajorDMR-19-132727	3
chr15	96767995	96768314	MajorDMR-19-132728	2
chr15	96773263	96774078	MajorDMR-19-132729	4
chr15	96779228	96779587	MajorDMR-19-132730	2
chr15	96780089	96780203	MajorDMR-19-132731	2
chr15	96781875	96782277	MajorDMR-19-132732	2
chr15	96787051	96787078	MajorDMR-19-132733	2
chr15	96789443	96789926	MajorDMR-19-132734	2
chr15	96792460	96792552	MajorDMR-19-132735	2
chr15	96794273	96794998	MajorDMR-19-132736	3
chr15	96796880	96796931	MajorDMR-19-132737	2
chr15	96800651	96801082	MajorDMR-19-132738	3
chr15	96805596	96805979	MajorDMR-19-132739	3
chr15	96806819	96807055	MajorDMR-19-132740	2
chr15	96808175	96808874	MajorDMR-19-132741	5
chr15	96809496	96810644	MajorDMR-19-132742	5
chr15	96812322	96812447	MajorDMR-19-132743	2
chr15	96813119	96813381	MajorDMR-19-132744	2
chr15	96814289	96814677	MajorDMR-19-132745	3
chr15	96816200	96817137	MajorDMR-19-132746	5
chr15	96818104	96818251	MajorDMR-19-132747	2
chr15	96821075	96821169	MajorDMR-19-132748	3
chr15	96828044	96830203	MajorDMR-19-132749	29
chr15	96831837	96832335	MajorDMR-19-132750	2
chr15	96833656	96833992	MajorDMR-19-132751	5
chr15	96836037	96836291	MajorDMR-19-132752	2
chr15	96837932	96838121	MajorDMR-19-132753	3
chr15	96839776	96840461	MajorDMR-19-132754	3
chr15	96844507	96844641	MajorDMR-19-132755	2
chr15	96847117	96847271	MajorDMR-19-132756	3
chr15	96852384	96852473	MajorDMR-19-132757	3
chr15	96855872	96856294	MajorDMR-19-132758	3
chr15	96860276	96860668	MajorDMR-19-132759	2
chr15	96877631	96878427	MajorDMR-19-132760	7
chr15	96888328	96888341	MajorDMR-19-132761	2
chr15	96891087	96891815	MajorDMR-19-132762	6
chr15	96913098	96914228	MajorDMR-19-132763	24
chr15	96927045	96927379	MajorDMR-19-132764	2
chr15	96929925	96930321	MajorDMR-19-132765	2
chr15	96935771	96935914	MajorDMR-19-132766	2
chr15	96936650	96937683	MajorDMR-19-132767	5
chr15	96938781	96939592	MajorDMR-19-132768	4
chr15	96941612	96942561	MajorDMR-19-132769	4
chr15	96945222	96945824	MajorDMR-19-132770	5
chr15	96963669	96963979	MajorDMR-19-132771	2
chr15	96965368	96965986	MajorDMR-19-132772	5
chr15	96967362	96967643	MajorDMR-19-132773	3
chr15	96970944	96971471	MajorDMR-19-132774	3
chr15	96974295	96974600	MajorDMR-19-132775	2
chr15	96982259	96982663	MajorDMR-19-132776	3
chr15	96988474	96988521	MajorDMR-19-132777	2
chr15	96990280	96990414	MajorDMR-19-132778	2
chr15	96991092	96991688	MajorDMR-19-132779	5
chr15	96992815	96992939	MajorDMR-19-132780	2
chr15	96993607	96993850	MajorDMR-19-132781	2
chr15	96994687	96995054	MajorDMR-19-132782	4
chr15	96996040	96996146	MajorDMR-19-132783	2
chr15	96996709	96997121	MajorDMR-19-132784	2
chr15	97001746	97001794	MajorDMR-19-132785	2
chr15	97004017	97004041	MajorDMR-19-132786	2
chr15	97010603	97010881	MajorDMR-19-132787	2
chr15	97012440	97012937	MajorDMR-19-132788	2
chr15	97014559	97014610	MajorDMR-19-132789	2
chr15	97018068	97018337	MajorDMR-19-132790	2
chr15	97024097	97024322	MajorDMR-19-132791	2
chr15	97029209	97029993	MajorDMR-19-132792	5
chr15	97030947	97031159	MajorDMR-19-132793	3
chr15	97033958	97034617	MajorDMR-19-132794	15
chr15	97037433	97038869	MajorDMR-19-132795	11
chr15	97042562	97042846	MajorDMR-19-132796	3
chr15	97043894	97044125	MajorDMR-19-132797	3
chr15	97045049	97045926	MajorDMR-19-132798	3
chr15	97046641	97046785	MajorDMR-19-132799	3
chr15	97047845	97048933	MajorDMR-19-132800	7
chr15	97051057	97051219	MajorDMR-19-132801	2
chr15	97053572	97053665	MajorDMR-19-132802	2
chr15	97054445	97054902	MajorDMR-19-132803	2
chr15	97059141	97059267	MajorDMR-19-132804	2
chr15	97079258	97080259	MajorDMR-19-132805	4
chr15	97081125	97082780	MajorDMR-19-132806	6
chr15	97084271	97084343	MajorDMR-19-132807	2
chr15	97090218	97091290	MajorDMR-19-132808	5
chr15	97103498	97103699	MajorDMR-19-132809	2
chr15	97107766	97107991	MajorDMR-19-132810	2
chr15	97110624	97111035	MajorDMR-19-132811	2
chr15	97113006	97113472	MajorDMR-19-132812	3
chr15	97119664	97120366	MajorDMR-19-132813	4
chr15	97121894	97122132	MajorDMR-19-132814	2
chr15	97122647	97122719	MajorDMR-19-132815	2
chr15	97125558	97125884	MajorDMR-19-132816	4
chr15	97128909	97129318	MajorDMR-19-132817	3
chr15	97130013	97130719	MajorDMR-19-132818	7
chr15	97131263	97131490	MajorDMR-19-132819	2
chr15	97134382	97134425	MajorDMR-19-132820	2
chr15	97137113	97137713	MajorDMR-19-132821	10
chr15	97141001	97141352	MajorDMR-19-132822	2
chr15	97144178	97144218	MajorDMR-19-132823	2
chr15	97145211	97145329	MajorDMR-19-132824	2
chr15	97150217	97150726	MajorDMR-19-132825	3
chr15	97153409	97154188	MajorDMR-19-132826	3
chr15	97154814	97154937	MajorDMR-19-132827	2
chr15	97162163	97162940	MajorDMR-19-132828	9
chr15	97167276	97167778	MajorDMR-19-132829	2
chr15	97168670	97168759	MajorDMR-19-132830	2
chr15	97170007	97170478	MajorDMR-19-132831	7
chr15	97172447	97172849	MajorDMR-19-132832	2
chr15	97173833	97173922	MajorDMR-19-132833	2
chr15	97178304	97180394	MajorDMR-19-132834	9
chr15	97184228	97184582	MajorDMR-19-132835	2
chr15	97188903	97188960	MajorDMR-19-132836	2
chr15	97196832	97198159	MajorDMR-19-132837	5
chr15	97205913	97206036	MajorDMR-19-132838	2
chr15	97208159	97208396	MajorDMR-19-132839	2
chr15	97213833	97213969	MajorDMR-19-132840	3
chr15	97217957	97218160	MajorDMR-19-132841	2
chr15	97219255	97219593	MajorDMR-19-132842	3
chr15	97221053	97221562	MajorDMR-19-132843	4
chr15	97223112	97223206	MajorDMR-19-132844	2
chr15	97225898	97226394	MajorDMR-19-132845	2
chr15	97228529	97228587	MajorDMR-19-132846	2
chr15	97236979	97237622	MajorDMR-19-132847	5
chr15	97243430	97243516	MajorDMR-19-132848	2
chr15	97245900	97248545	MajorDMR-19-132849	20
chr15	97250164	97250470	MajorDMR-19-132850	4
chr15	97258786	97259513	MajorDMR-19-132851	6
chr15	97260660	97261325	MajorDMR-19-132852	3
chr15	97263527	97264170	MajorDMR-19-132853	10
chr15	97271425	97272083	MajorDMR-19-132854	4
chr15	97273836	97273918	MajorDMR-19-132855	2
chr15	97274515	97275007	MajorDMR-19-132856	4
chr15	97280624	97280926	MajorDMR-19-132857	3
chr15	97287345	97287518	MajorDMR-19-132858	2
chr15	97289422	97289784	MajorDMR-19-132859	2
chr15	97304581	97304970	MajorDMR-19-132860	3
chr15	97307635	97308043	MajorDMR-19-132861	3
chr15	97309712	97310351	MajorDMR-19-132862	8
chr15	97311020	97311974	MajorDMR-19-132863	7
chr15	97313859	97314812	MajorDMR-19-132864	4
chr15	97316156	97316700	MajorDMR-19-132865	3
chr15	97318783	97319283	MajorDMR-19-132866	2
chr15	97320119	97320137	MajorDMR-19-132867	2
chr15	97324750	97325965	MajorDMR-19-132868	5
chr15	97328106	97328243	MajorDMR-19-132869	2
chr15	97333364	97333706	MajorDMR-19-132870	4
chr15	97341015	97341242	MajorDMR-19-132871	3
chr15	97350719	97350844	MajorDMR-19-132872	2
chr15	97353418	97353930	MajorDMR-19-132873	3
chr15	97356155	97356307	MajorDMR-19-132874	2
chr15	97361589	97362291	MajorDMR-19-132875	4
chr15	97370926	97371130	MajorDMR-19-132876	2
chr15	97376370	97376625	MajorDMR-19-132877	4
chr15	97380773	97380901	MajorDMR-19-132878	3
chr15	97382496	97382648	MajorDMR-19-132879	2
chr15	97391093	97391186	MajorDMR-19-132880	2
chr15	97392395	97393635	MajorDMR-19-132881	9
chr15	97395111	97395524	MajorDMR-19-132882	2
chr15	97397005	97397451	MajorDMR-19-132883	2
chr15	97401979	97402379	MajorDMR-19-132884	2
chr15	97404149	97404743	MajorDMR-19-132885	4
chr15	97408690	97408955	MajorDMR-19-132886	3
chr15	97410042	97410561	MajorDMR-19-132887	3
chr15	97414694	97414846	MajorDMR-19-132888	2
chr15	97415977	97416065	MajorDMR-19-132889	2
chr15	97418578	97420060	MajorDMR-19-132890	8
chr15	97420738	97421288	MajorDMR-19-132891	7
chr15	97423686	97423966	MajorDMR-19-132892	2
chr15	97426958	97427070	MajorDMR-19-132893	2
chr15	97428517	97428588	MajorDMR-19-132894	2
chr15	97433323	97433870	MajorDMR-19-132895	5
chr15	97437468	97437846	MajorDMR-19-132896	2
chr15	97438694	97438817	MajorDMR-19-132897	2
chr15	97440165	97440522	MajorDMR-19-132898	5
chr15	97443673	97443768	MajorDMR-19-132899	2
chr15	97446946	97446982	MajorDMR-19-132900	2
chr15	97447859	97447921	MajorDMR-19-132901	2
chr15	97449010	97449712	MajorDMR-19-132902	3
chr15	97450337	97450700	MajorDMR-19-132903	3
chr15	97456526	97456793	MajorDMR-19-132904	3
chr15	97464421	97464689	MajorDMR-19-132905	3
chr15	97472713	97473426	MajorDMR-19-132906	3
chr15	97475699	97475982	MajorDMR-19-132907	3
chr15	97477671	97477733	MajorDMR-19-132908	3
chr15	97479522	97479607	MajorDMR-19-132909	3
chr15	97488614	97489181	MajorDMR-19-132910	6
chr15	97489943	97490140	MajorDMR-19-132911	2
chr15	97490694	97490719	MajorDMR-19-132912	2
chr15	97491904	97491953	MajorDMR-19-132913	2
chr15	97494178	97494246	MajorDMR-19-132914	2
chr15	97495953	97496188	MajorDMR-19-132915	3
chr15	97499269	97499706	MajorDMR-19-132916	7
chr15	97501330	97502304	MajorDMR-19-132917	5
chr15	97504637	97504983	MajorDMR-19-132918	3
chr15	97506576	97506818	MajorDMR-19-132919	3
chr15	97508440	97508680	MajorDMR-19-132920	3
chr15	97511001	97511609	MajorDMR-19-132921	3
chr15	97513445	97514313	MajorDMR-19-132922	12
chr15	97516565	97517443	MajorDMR-19-132923	3
chr15	97518609	97519102	MajorDMR-19-132924	2
chr15	97519855	97519940	MajorDMR-19-132925	2
chr15	97521047	97521233	MajorDMR-19-132926	3
chr15	97521927	97522602	MajorDMR-19-132927	4
chr15	97523106	97523537	MajorDMR-19-132928	3
chr15	97524425	97524812	MajorDMR-19-132929	3
chr15	97525633	97526357	MajorDMR-19-132930	5
chr15	97536012	97536766	MajorDMR-19-132931	7
chr15	97541339	97542070	MajorDMR-19-132932	4
chr15	97544912	97545326	MajorDMR-19-132933	2
chr15	97546231	97546875	MajorDMR-19-132934	3
chr15	97548171	97549069	MajorDMR-19-132935	5
chr15	97556926	97557412	MajorDMR-19-132936	2
chr15	97562086	97562863	MajorDMR-19-132937	3
chr15	97565862	97566259	MajorDMR-19-132938	3
chr15	97569833	97570695	MajorDMR-19-132939	3
chr15	97579650	97579820	MajorDMR-19-132940	2
chr15	97589407	97590066	MajorDMR-19-132941	5
chr15	97591191	97591524	MajorDMR-19-132942	2
chr15	97592488	97592932	MajorDMR-19-132943	3
chr15	97595092	97595345	MajorDMR-19-132944	2
chr15	97597578	97597943	MajorDMR-19-132945	2
chr15	97599520	97599586	MajorDMR-19-132946	2
chr15	97603001	97603480	MajorDMR-19-132947	3
chr15	97605289	97605417	MajorDMR-19-132948	2
chr15	97609089	97609742	MajorDMR-19-132949	4
chr15	97615789	97616309	MajorDMR-19-132950	8
chr15	97617069	97617217	MajorDMR-19-132951	2
chr15	97620845	97621933	MajorDMR-19-132952	9
chr15	97625248	97625658	MajorDMR-19-132953	2
chr15	97626741	97627128	MajorDMR-19-132954	5
chr15	97627646	97629397	MajorDMR-19-132955	11
chr15	97635148	97635177	MajorDMR-19-132956	2
chr15	97636088	97636548	MajorDMR-19-132957	2
chr15	97638139	97638283	MajorDMR-19-132958	2
chr15	97640280	97641004	MajorDMR-19-132959	4
chr15	97646703	97646873	MajorDMR-19-132960	2
chr15	97648847	97648897	MajorDMR-19-132961	2
chr15	97652960	97653359	MajorDMR-19-132962	2
chr15	97657933	97658393	MajorDMR-19-132963	5
chr15	97670248	97670302	MajorDMR-19-132964	2
chr15	97678461	97678785	MajorDMR-19-132965	3
chr15	97679491	97679581	MajorDMR-19-132966	2
chr15	97690131	97690345	MajorDMR-19-132967	2
chr15	97694224	97694512	MajorDMR-19-132968	2
chr15	97699874	97700251	MajorDMR-19-132969	2
chr15	97701106	97701647	MajorDMR-19-132970	3
chr15	97704686	97705074	MajorDMR-19-132971	2
chr15	97707434	97707545	MajorDMR-19-132972	2
chr15	97708837	97709243	MajorDMR-19-132973	2
chr15	97711402	97712860	MajorDMR-19-132974	10
chr15	97713364	97713816	MajorDMR-19-132975	3
chr15	97715103	97715424	MajorDMR-19-132976	3
chr15	97716616	97717122	MajorDMR-19-132977	3
chr15	97718282	97718404	MajorDMR-19-132978	2
chr15	97719629	97720853	MajorDMR-19-132979	14
chr15	97730157	97730329	MajorDMR-19-132980	2
chr15	97730884	97731105	MajorDMR-19-132981	2
chr15	97738544	97740160	MajorDMR-19-132982	11
chr15	97744412	97744499	MajorDMR-19-132983	3
chr15	97748454	97748941	MajorDMR-19-132984	2
chr15	97753122	97753154	MajorDMR-19-132985	2
chr15	97759365	97759818	MajorDMR-19-132986	2
chr15	97774730	97775007	MajorDMR-19-132987	2
chr15	97779029	97779884	MajorDMR-19-132988	7
chr15	97783273	97783324	MajorDMR-19-132989	2
chr15	97786985	97787045	MajorDMR-19-132990	2
chr15	97789365	97789650	MajorDMR-19-132991	2
chr15	97790598	97790827	MajorDMR-19-132992	2
chr15	97798489	97799099	MajorDMR-19-132993	3
chr15	97799698	97799957	MajorDMR-19-132994	2
chr15	97801951	97802341	MajorDMR-19-132995	2
chr15	97819466	97819682	MajorDMR-19-132996	2
chr15	97840550	97840597	MajorDMR-19-132997	2
chr15	97842643	97842726	MajorDMR-19-132998	2
chr15	97847821	97847944	MajorDMR-19-132999	2
chr15	97850087	97850882	MajorDMR-19-133000	3
chr15	97852468	97852961	MajorDMR-19-133001	3
chr15	97854149	97854926	MajorDMR-19-133002	3
chr15	97857109	97857464	MajorDMR-19-133003	3
chr15	97859725	97859928	MajorDMR-19-133004	2
chr15	97861755	97861832	MajorDMR-19-133005	2
chr15	97865181	97865326	MajorDMR-19-133006	2
chr15	97866253	97866330	MajorDMR-19-133007	2
chr15	97867788	97868346	MajorDMR-19-133008	4
chr15	97870097	97870171	MajorDMR-19-133009	2
chr15	97872475	97873173	MajorDMR-19-133010	4
chr15	97874895	97875083	MajorDMR-19-133011	2
chr15	97876400	97876737	MajorDMR-19-133012	2
chr15	97877572	97878020	MajorDMR-19-133013	3
chr15	97885013	97885189	MajorDMR-19-133014	2
chr15	97888375	97888705	MajorDMR-19-133015	2
chr15	97890183	97890656	MajorDMR-19-133016	3
chr15	97891173	97891246	MajorDMR-19-133017	3
chr15	97893532	97894420	MajorDMR-19-133018	5
chr15	97896825	97897111	MajorDMR-19-133019	3
chr15	97900863	97901494	MajorDMR-19-133020	3
chr15	97903612	97903788	MajorDMR-19-133021	2
chr15	97906023	97906078	MajorDMR-19-133022	2
chr15	97910044	97910764	MajorDMR-19-133023	3
chr15	97919783	97920214	MajorDMR-19-133024	2
chr15	97921108	97921558	MajorDMR-19-133025	2
chr15	97927425	97928019	MajorDMR-19-133026	4
chr15	97929009	97929084	MajorDMR-19-133027	3
chr15	97929904	97930226	MajorDMR-19-133028	2
chr15	97931370	97931926	MajorDMR-19-133029	3
chr15	97932896	97932964	MajorDMR-19-133030	2
chr15	97937148	97937544	MajorDMR-19-133031	2
chr15	97940895	97941053	MajorDMR-19-133032	4
chr15	97948126	97948529	MajorDMR-19-133033	4
chr15	97950675	97952169	MajorDMR-19-133034	6
chr15	97964556	97964678	MajorDMR-19-133035	2
chr15	97967541	97967587	MajorDMR-19-133036	2
chr15	97974394	97974598	MajorDMR-19-133037	2
chr15	97975137	97975239	MajorDMR-19-133038	2
chr15	97977677	97978018	MajorDMR-19-133039	3
chr15	97987583	97987798	MajorDMR-19-133040	2
chr15	97988889	97989635	MajorDMR-19-133041	4
chr15	97993666	97993805	MajorDMR-19-133042	4
chr15	97995979	97996808	MajorDMR-19-133043	5
chr15	98001983	98002636	MajorDMR-19-133044	3
chr15	98004108	98004158	MajorDMR-19-133045	2
chr15	98005492	98006033	MajorDMR-19-133046	3
chr15	98012029	98012353	MajorDMR-19-133047	3
chr15	98023162	98023504	MajorDMR-19-133048	2
chr15	98025679	98025857	MajorDMR-19-133049	3
chr15	98032738	98033058	MajorDMR-19-133050	2
chr15	98033637	98033816	MajorDMR-19-133051	3
chr15	98048472	98048618	MajorDMR-19-133052	2
chr15	98052691	98053461	MajorDMR-19-133053	3
chr15	98064112	98064138	MajorDMR-19-133054	2
chr15	98067665	98067976	MajorDMR-19-133055	2
chr15	98077994	98078300	MajorDMR-19-133056	2
chr15	98090719	98091082	MajorDMR-19-133057	3
chr15	98096621	98097013	MajorDMR-19-133058	3
chr15	98103934	98104163	MajorDMR-19-133059	2
chr15	98105069	98105682	MajorDMR-19-133060	6
chr15	98111818	98111927	MajorDMR-19-133061	2
chr15	98115329	98115586	MajorDMR-19-133062	3
chr15	98123592	98124026	MajorDMR-19-133063	2
chr15	98133459	98133517	MajorDMR-19-133064	2
chr15	98141954	98142022	MajorDMR-19-133065	2
chr15	98143494	98143709	MajorDMR-19-133066	3
chr15	98147399	98148074	MajorDMR-19-133067	4
chr15	98150902	98151946	MajorDMR-19-133068	5
chr15	98159820	98160105	MajorDMR-19-133069	2
chr15	98167710	98168145	MajorDMR-19-133070	2
chr15	98170941	98172024	MajorDMR-19-133071	4
chr15	98178997	98179048	MajorDMR-19-133072	2
chr15	98186434	98186662	MajorDMR-19-133073	2
chr15	98193174	98193279	MajorDMR-19-133074	3
chr15	98197752	98199894	MajorDMR-19-133075	13
chr15	98203555	98203686	MajorDMR-19-133076	3
chr15	98205995	98206197	MajorDMR-19-133077	2
chr15	98215182	98215478	MajorDMR-19-133078	2
chr15	98218777	98218798	MajorDMR-19-133079	2
chr15	98219592	98219939	MajorDMR-19-133080	2
chr15	98222041	98222212	MajorDMR-19-133081	2
chr15	98224781	98224805	MajorDMR-19-133082	2
chr15	98226743	98228022	MajorDMR-19-133083	17
chr15	98229303	98230102	MajorDMR-19-133084	4
chr15	98244848	98245472	MajorDMR-19-133085	3
chr15	98248988	98249246	MajorDMR-19-133086	2
chr15	98252186	98252195	MajorDMR-19-133087	2
chr15	98254440	98254602	MajorDMR-19-133088	3
chr15	98255318	98255992	MajorDMR-19-133089	5
chr15	98256756	98257068	MajorDMR-19-133090	3
chr15	98260582	98260833	MajorDMR-19-133091	3
chr15	98271469	98272365	MajorDMR-19-133092	6
chr15	98274670	98274882	MajorDMR-19-133093	2
chr15	98276517	98276910	MajorDMR-19-133094	2
chr15	98279651	98280791	MajorDMR-19-133095	5
chr15	98284349	98284644	MajorDMR-19-133096	2
chr15	98285316	98286494	MajorDMR-19-133097	13
chr15	98288868	98289012	MajorDMR-19-133098	5
chr15	98291376	98291519	MajorDMR-19-133099	2
chr15	98292028	98292487	MajorDMR-19-133100	4
chr15	98294873	98295280	MajorDMR-19-133101	4
chr15	98295855	98296221	MajorDMR-19-133102	4
chr15	98297307	98297673	MajorDMR-19-133103	2
chr15	98299598	98301221	MajorDMR-19-133104	6
chr15	98302513	98302919	MajorDMR-19-133105	4
chr15	98303997	98304937	MajorDMR-19-133106	4
chr15	98305947	98305973	MajorDMR-19-133107	2
chr15	98307713	98307941	MajorDMR-19-133108	2
chr15	98317255	98317398	MajorDMR-19-133109	3
chr15	98326969	98327036	MajorDMR-19-133110	2
chr15	98329630	98329903	MajorDMR-19-133111	2
chr15	98334870	98335892	MajorDMR-19-133112	10
chr15	98339349	98340382	MajorDMR-19-133113	4
chr15	98342029	98342613	MajorDMR-19-133114	5
chr15	98343323	98343741	MajorDMR-19-133115	2
chr15	98347575	98347741	MajorDMR-19-133116	2
chr15	98351394	98352268	MajorDMR-19-133117	4
chr15	98360088	98361123	MajorDMR-19-133118	6
chr15	98373747	98374440	MajorDMR-19-133119	5
chr15	98378092	98378169	MajorDMR-19-133120	2
chr15	98378864	98379286	MajorDMR-19-133121	3
chr15	98387815	98388917	MajorDMR-19-133122	5
chr15	98391954	98392353	MajorDMR-19-133123	2
chr15	98403927	98404084	MajorDMR-19-133124	2
chr15	98411225	98411892	MajorDMR-19-133125	6
chr15	98413780	98413932	MajorDMR-19-133126	3
chr15	98414467	98414808	MajorDMR-19-133127	2
chr15	98418377	98419312	MajorDMR-19-133128	20
chr15	98424894	98425052	MajorDMR-19-133129	3
chr15	98426592	98426862	MajorDMR-19-133130	2
chr15	98431340	98431779	MajorDMR-19-133131	3
chr15	98432685	98433397	MajorDMR-19-133132	3
chr15	98435293	98435621	MajorDMR-19-133133	4
chr15	98437267	98437490	MajorDMR-19-133134	4
chr15	98440582	98440816	MajorDMR-19-133135	2
chr15	98441356	98441528	MajorDMR-19-133136	3
chr15	98442042	98442750	MajorDMR-19-133137	8
chr15	98445992	98446084	MajorDMR-19-133138	2
chr15	98447197	98447360	MajorDMR-19-133139	4
chr15	98449330	98449569	MajorDMR-19-133140	3
chr15	98450854	98451387	MajorDMR-19-133141	3
chr15	98452505	98452569	MajorDMR-19-133142	2
chr15	98456368	98456657	MajorDMR-19-133143	5
chr15	98458461	98458557	MajorDMR-19-133144	3
chr15	98459230	98459468	MajorDMR-19-133145	2
chr15	98460347	98461204	MajorDMR-19-133146	5
chr15	98462742	98463124	MajorDMR-19-133147	3
chr15	98468046	98468394	MajorDMR-19-133148	2
chr15	98470244	98470418	MajorDMR-19-133149	2
chr15	98472084	98472811	MajorDMR-19-133150	3
chr15	98485849	98486100	MajorDMR-19-133151	2
chr15	98488088	98488399	MajorDMR-19-133152	4
chr15	98489382	98489599	MajorDMR-19-133153	2
chr15	98494229	98494498	MajorDMR-19-133154	2
chr15	98496785	98497208	MajorDMR-19-133155	2
chr15	98500211	98500691	MajorDMR-19-133156	4
chr15	98506487	98507192	MajorDMR-19-133157	4
chr15	98509221	98509249	MajorDMR-19-133158	2
chr15	98518374	98518495	MajorDMR-19-133159	2
chr15	98526924	98527067	MajorDMR-19-133160	2
chr15	98532239	98532623	MajorDMR-19-133161	3
chr15	98533320	98533461	MajorDMR-19-133162	2
chr15	98536724	98536874	MajorDMR-19-133163	3
chr15	98538997	98539653	MajorDMR-19-133164	6
chr15	98546400	98546628	MajorDMR-19-133165	4
chr15	98553255	98553380	MajorDMR-19-133166	3
chr15	98555838	98556228	MajorDMR-19-133167	2
chr15	98560496	98560673	MajorDMR-19-133168	2
chr15	98561789	98562198	MajorDMR-19-133169	2
chr15	98563731	98564146	MajorDMR-19-133170	2
chr15	98567648	98568118	MajorDMR-19-133171	3
chr15	98577363	98577846	MajorDMR-19-133172	4
chr15	98586309	98586677	MajorDMR-19-133173	4
chr15	98590338	98590760	MajorDMR-19-133174	2
chr15	98593780	98593841	MajorDMR-19-133175	2
chr15	98596201	98596460	MajorDMR-19-133176	3
chr15	98597487	98597721	MajorDMR-19-133177	2
chr15	98606361	98607057	MajorDMR-19-133178	4
chr15	98608339	98608509	MajorDMR-19-133179	2
chr15	98609259	98609897	MajorDMR-19-133180	3
chr15	98610707	98610769	MajorDMR-19-133181	2
chr15	98612395	98612849	MajorDMR-19-133182	2
chr15	98619361	98620363	MajorDMR-19-133183	11
chr15	98626928	98627006	MajorDMR-19-133184	2
chr15	98643715	98644081	MajorDMR-19-133185	2
chr15	98646270	98646341	MajorDMR-19-133186	2
chr15	98648110	98648695	MajorDMR-19-133187	4
chr15	98650010	98650303	MajorDMR-19-133188	5
chr15	98651742	98652032	MajorDMR-19-133189	2
chr15	98652853	98653261	MajorDMR-19-133190	3
chr15	98655185	98655253	MajorDMR-19-133191	2
chr15	98656139	98656509	MajorDMR-19-133192	2
chr15	98657696	98657838	MajorDMR-19-133193	2
chr15	98662587	98663613	MajorDMR-19-133194	4
chr15	98665017	98665589	MajorDMR-19-133195	4
chr15	98666858	98667846	MajorDMR-19-133196	6
chr15	98670837	98672333	MajorDMR-19-133197	9
chr15	98675430	98675866	MajorDMR-19-133198	2
chr15	98682726	98683010	MajorDMR-19-133199	4
chr15	98684281	98684611	MajorDMR-19-133200	3
chr15	98686612	98687297	MajorDMR-19-133201	5
chr15	98688496	98689116	MajorDMR-19-133202	5
chr15	98690578	98691086	MajorDMR-19-133203	8
chr15	98693509	98694030	MajorDMR-19-133204	3
chr15	98697722	98698325	MajorDMR-19-133205	4
chr15	98702054	98702351	MajorDMR-19-133206	2
chr15	98703089	98703835	MajorDMR-19-133207	12
chr15	98706988	98707938	MajorDMR-19-133208	8
chr15	98711126	98711857	MajorDMR-19-133209	5
chr15	98712731	98713087	MajorDMR-19-133210	2
chr15	98715513	98715779	MajorDMR-19-133211	2
chr15	98716559	98717357	MajorDMR-19-133212	4
chr15	98719213	98720159	MajorDMR-19-133213	3
chr15	98721822	98722997	MajorDMR-19-133214	7
chr15	98723873	98724488	MajorDMR-19-133215	3
chr15	98725782	98725826	MajorDMR-19-133216	2
chr15	98728573	98729357	MajorDMR-19-133217	3
chr15	98730393	98731154	MajorDMR-19-133218	4
chr15	98734326	98735900	MajorDMR-19-133219	7
chr15	98736884	98737094	MajorDMR-19-133220	2
chr15	98738687	98738948	MajorDMR-19-133221	4
chr15	98740072	98740548	MajorDMR-19-133222	2
chr15	98742668	98743249	MajorDMR-19-133223	3
chr15	98744136	98744309	MajorDMR-19-133224	2
chr15	98745644	98746034	MajorDMR-19-133225	2
chr15	98751544	98751649	MajorDMR-19-133226	2
chr15	98752507	98752801	MajorDMR-19-133227	2
chr15	98760416	98760859	MajorDMR-19-133228	5
chr15	98761880	98761949	MajorDMR-19-133229	2
chr15	98765003	98765421	MajorDMR-19-133230	4
chr15	98771257	98771556	MajorDMR-19-133231	2
chr15	98773332	98773756	MajorDMR-19-133232	3
chr15	98775007	98775367	MajorDMR-19-133233	5
chr15	98777966	98778215	MajorDMR-19-133234	3
chr15	98781052	98781483	MajorDMR-19-133235	2
chr15	98783953	98784165	MajorDMR-19-133236	2
chr15	98795990	98796552	MajorDMR-19-133237	3
chr15	98797477	98797642	MajorDMR-19-133238	2
chr15	98798715	98798944	MajorDMR-19-133239	2
chr15	98800543	98800890	MajorDMR-19-133240	2
chr15	98809607	98809961	MajorDMR-19-133241	4
chr15	98814311	98814335	MajorDMR-19-133242	2
chr15	98819684	98819900	MajorDMR-19-133243	2
chr15	98820899	98821138	MajorDMR-19-133244	2
chr15	98823999	98826643	MajorDMR-19-133245	16
chr15	98827520	98827864	MajorDMR-19-133246	2
chr15	98829647	98830283	MajorDMR-19-133247	4
chr15	98831548	98831750	MajorDMR-19-133248	2
chr15	98833101	98833370	MajorDMR-19-133249	3
chr15	98834773	98835561	MajorDMR-19-133250	4
chr15	98839098	98839495	MajorDMR-19-133251	2
chr15	98840103	98840434	MajorDMR-19-133252	3
chr15	98842208	98842700	MajorDMR-19-133253	5
chr15	98843464	98843611	MajorDMR-19-133254	4
chr15	98845330	98846201	MajorDMR-19-133255	6
chr15	98846966	98847980	MajorDMR-19-133256	5
chr15	98849122	98849455	MajorDMR-19-133257	2
chr15	98854308	98854334	MajorDMR-19-133258	2
chr15	98856269	98856708	MajorDMR-19-133259	2
chr15	98858086	98858798	MajorDMR-19-133260	3
chr15	98864274	98864500	MajorDMR-19-133261	3
chr15	98865311	98865444	MajorDMR-19-133262	4
chr15	98869795	98870239	MajorDMR-19-133263	4
chr15	98871645	98871687	MajorDMR-19-133264	2
chr15	98873579	98874535	MajorDMR-19-133265	11
chr15	98876675	98876836	MajorDMR-19-133266	2
chr15	98878504	98878933	MajorDMR-19-133267	3
chr15	98880739	98881120	MajorDMR-19-133268	2
chr15	98881667	98881953	MajorDMR-19-133269	2
chr15	98887419	98887941	MajorDMR-19-133270	3
chr15	98888532	98888777	MajorDMR-19-133271	2
chr15	98889890	98891308	MajorDMR-19-133272	10
chr15	98892284	98892434	MajorDMR-19-133273	2
chr15	98893845	98894242	MajorDMR-19-133274	2
chr15	98895542	98895965	MajorDMR-19-133275	2
chr15	98905400	98905759	MajorDMR-19-133276	2
chr15	98906495	98907462	MajorDMR-19-133277	7
chr15	98909442	98909725	MajorDMR-19-133278	2
chr15	98911712	98912295	MajorDMR-19-133279	4
chr15	98914507	98915026	MajorDMR-19-133280	3
chr15	98919967	98920198	MajorDMR-19-133281	3
chr15	98922633	98923019	MajorDMR-19-133282	2
chr15	98925461	98925620	MajorDMR-19-133283	3
chr15	98927189	98927998	MajorDMR-19-133284	7
chr15	98929669	98929827	MajorDMR-19-133285	2
chr15	98931201	98931378	MajorDMR-19-133286	2
chr15	98935134	98935181	MajorDMR-19-133287	2
chr15	98936407	98936876	MajorDMR-19-133288	4
chr15	98937727	98938086	MajorDMR-19-133289	8
chr15	98938672	98938755	MajorDMR-19-133290	2
chr15	98940691	98941073	MajorDMR-19-133291	3
chr15	98941980	98942184	MajorDMR-19-133292	3
chr15	98942685	98942944	MajorDMR-19-133293	2
chr15	98943453	98943594	MajorDMR-19-133294	2
chr15	98946731	98947119	MajorDMR-19-133295	2
chr15	98948149	98950359	MajorDMR-19-133296	10
chr15	98959648	98961273	MajorDMR-19-133297	7
chr15	98963069	98964629	MajorDMR-19-133298	28
chr15	98965815	98966235	MajorDMR-19-133299	3
chr15	98967638	98968952	MajorDMR-19-133300	8
chr15	98973211	98973576	MajorDMR-19-133301	2
chr15	98977125	98977713	MajorDMR-19-133302	5
chr15	98979985	98980274	MajorDMR-19-133303	3
chr15	98982608	98983312	MajorDMR-19-133304	7
chr15	98984173	98984369	MajorDMR-19-133305	5
chr15	98986915	98987718	MajorDMR-19-133306	8
chr15	98988638	98989460	MajorDMR-19-133307	6
chr15	98993178	98993294	MajorDMR-19-133308	3
chr15	98994627	98995002	MajorDMR-19-133309	5
chr15	98995621	98995641	MajorDMR-19-133310	2
chr15	99022452	99022638	MajorDMR-19-133311	4
chr15	99023674	99024571	MajorDMR-19-133312	8
chr15	99028452	99028936	MajorDMR-19-133313	3
chr15	99033983	99034377	MajorDMR-19-133314	3
chr15	99046133	99048322	MajorDMR-19-133315	24
chr15	99048903	99049191	MajorDMR-19-133316	7
chr15	99056334	99057103	MajorDMR-19-133317	5
chr15	99057793	99058072	MajorDMR-19-133318	2
chr15	99058627	99058713	MajorDMR-19-133319	2
chr15	99060938	99061410	MajorDMR-19-133320	4
chr15	99062092	99062166	MajorDMR-19-133321	2
chr15	99063309	99063578	MajorDMR-19-133322	4
chr15	99065195	99065793	MajorDMR-19-133323	4
chr15	99067404	99069325	MajorDMR-19-133324	28
chr15	99072505	99073123	MajorDMR-19-133325	11
chr15	99080683	99081550	MajorDMR-19-133326	3
chr15	99090067	99090947	MajorDMR-19-133327	10
chr15	99095622	99095700	MajorDMR-19-133328	3
chr15	99097831	99098364	MajorDMR-19-133329	4
chr15	99108766	99108799	MajorDMR-19-133330	2
chr15	99112068	99112540	MajorDMR-19-133331	3
chr15	99116451	99116799	MajorDMR-19-133332	3
chr15	99121904	99122121	MajorDMR-19-133333	2
chr15	99125219	99125252	MajorDMR-19-133334	2
chr15	99125984	99126397	MajorDMR-19-133335	3
chr15	99127257	99127647	MajorDMR-19-133336	4
chr15	99128510	99129820	MajorDMR-19-133337	5
chr15	99134320	99135280	MajorDMR-19-133338	11
chr15	99139497	99140082	MajorDMR-19-133339	4
chr15	99140784	99141237	MajorDMR-19-133340	4
chr15	99143157	99144258	MajorDMR-19-133341	18
chr15	99149948	99150111	MajorDMR-19-133342	2
chr15	99152641	99152782	MajorDMR-19-133343	2
chr15	99156042	99156625	MajorDMR-19-133344	5
chr15	99159345	99160427	MajorDMR-19-133345	8
chr15	99170301	99170750	MajorDMR-19-133346	3
chr15	99177138	99177259	MajorDMR-19-133347	3
chr15	99180812	99180953	MajorDMR-19-133348	2
chr15	99183437	99183539	MajorDMR-19-133349	2
chr15	99186836	99187045	MajorDMR-19-133350	2
chr15	99197103	99197597	MajorDMR-19-133351	2
chr15	99201258	99202295	MajorDMR-19-133352	4
chr15	99214100	99214667	MajorDMR-19-133353	3
chr15	99227651	99228260	MajorDMR-19-133354	4
chr15	99230940	99231622	MajorDMR-19-133355	6
chr15	99236357	99236825	MajorDMR-19-133356	3
chr15	99242265	99242318	MajorDMR-19-133357	2
chr15	99246456	99246765	MajorDMR-19-133358	4
chr15	99253335	99253351	MajorDMR-19-133359	2
chr15	99259353	99259527	MajorDMR-19-133360	7
chr15	99261910	99262201	MajorDMR-19-133361	4
chr15	99270930	99271263	MajorDMR-19-133362	12
chr15	99275015	99275111	MajorDMR-19-133363	2
chr15	99277929	99278483	MajorDMR-19-133364	6
chr15	99282368	99282459	MajorDMR-19-133365	2
chr15	99284567	99284642	MajorDMR-19-133366	2
chr15	99288605	99289203	MajorDMR-19-133367	8
chr15	99295238	99295614	MajorDMR-19-133368	3
chr15	99297380	99297944	MajorDMR-19-133369	7
chr15	99301601	99301640	MajorDMR-19-133370	3
chr15	99313154	99313337	MajorDMR-19-133371	5
chr15	99314089	99314427	MajorDMR-19-133372	2
chr15	99320107	99320732	MajorDMR-19-133373	9
chr15	99322716	99323356	MajorDMR-19-133374	7
chr15	99331854	99331964	MajorDMR-19-133375	2
chr15	99342785	99342982	MajorDMR-19-133376	6
chr15	99344711	99345066	MajorDMR-19-133377	5
chr15	99358379	99358583	MajorDMR-19-133378	2
chr15	99384986	99385465	MajorDMR-19-133379	2
chr15	99388559	99388865	MajorDMR-19-133380	3
chr15	99393910	99394872	MajorDMR-19-133381	10
chr15	99401137	99402257	MajorDMR-19-133382	13
chr15	99405559	99406027	MajorDMR-19-133383	3
chr15	99410103	99410334	MajorDMR-19-133384	3
chr15	99416987	99417387	MajorDMR-19-133385	9
chr15	99418621	99418834	MajorDMR-19-133386	3
chr15	99425302	99425573	MajorDMR-19-133387	4
chr15	99427587	99427642	MajorDMR-19-133388	2
chr15	99428544	99428648	MajorDMR-19-133389	2
chr15	99442877	99442992	MajorDMR-19-133390	2
chr15	99449145	99449430	MajorDMR-19-133391	2
chr15	99455284	99455302	MajorDMR-19-133392	2
chr15	99458549	99458985	MajorDMR-19-133393	4
chr15	99463938	99463973	MajorDMR-19-133394	2
chr15	99470372	99470439	MajorDMR-19-133395	3
chr15	99477043	99477058	MajorDMR-19-133396	2
chr15	99489987	99490062	MajorDMR-19-133397	4
chr15	99495822	99496536	MajorDMR-19-133398	11
chr15	99499604	99500096	MajorDMR-19-133399	4
chr15	99500806	99501151	MajorDMR-19-133400	5
chr15	99523530	99523899	MajorDMR-19-133401	5
chr15	99525183	99525748	MajorDMR-19-133402	5
chr15	99526694	99526920	MajorDMR-19-133403	2
chr15	99544254	99544645	MajorDMR-19-133404	2
chr15	99546312	99546849	MajorDMR-19-133405	7
chr15	99548508	99549507	MajorDMR-19-133406	33
chr15	99551921	99552215	MajorDMR-19-133407	7
chr15	99552937	99553248	MajorDMR-19-133408	6
chr15	99557377	99557704	MajorDMR-19-133409	15
chr15	99558995	99560885	MajorDMR-19-133410	14
chr15	99561452	99561858	MajorDMR-19-133411	5
chr15	99567972	99568359	MajorDMR-19-133412	3
chr15	99572757	99573855	MajorDMR-19-133413	11
chr15	99574630	99575639	MajorDMR-19-133414	4
chr15	99578188	99578309	MajorDMR-19-133415	2
chr15	99578973	99579254	MajorDMR-19-133416	2
chr15	99584612	99584733	MajorDMR-19-133417	2
chr15	99590007	99590245	MajorDMR-19-133418	2
chr15	99591232	99591290	MajorDMR-19-133419	2
chr15	99595600	99595796	MajorDMR-19-133420	5
chr15	99596898	99597229	MajorDMR-19-133421	2
chr15	99600977	99601571	MajorDMR-19-133422	10
chr15	99606487	99607606	MajorDMR-19-133423	9
chr15	99608224	99608614	MajorDMR-19-133424	2
chr15	99612763	99613677	MajorDMR-19-133425	6
chr15	99614624	99614689	MajorDMR-19-133426	2
chr15	99616313	99616617	MajorDMR-19-133427	3
chr15	99620287	99620342	MajorDMR-19-133428	2
chr15	99630691	99630809	MajorDMR-19-133429	3
chr15	99634581	99635093	MajorDMR-19-133430	3
chr15	99637807	99638086	MajorDMR-19-133431	5
chr15	99639386	99639447	MajorDMR-19-133432	3
chr15	99642001	99643172	MajorDMR-19-133433	11
chr15	99648202	99648220	MajorDMR-19-133434	2
chr15	99649828	99650260	MajorDMR-19-133435	3
chr15	99651377	99651433	MajorDMR-19-133436	2
chr15	99654071	99654556	MajorDMR-19-133437	2
chr15	99660920	99661319	MajorDMR-19-133438	2
chr15	99662424	99662594	MajorDMR-19-133439	3
chr15	99663374	99665157	MajorDMR-19-133440	23
chr15	99669766	99670810	MajorDMR-19-133441	28
chr15	99676702	99676716	MajorDMR-19-133442	2
chr15	99685386	99685561	MajorDMR-19-133443	2
chr15	99717746	99717808	MajorDMR-19-133444	2
chr15	99721842	99721980	MajorDMR-19-133445	4
chr15	99722512	99722599	MajorDMR-19-133446	2
chr15	99788174	99788626	MajorDMR-19-133447	2
chr15	99793260	99793357	MajorDMR-19-133448	2
chr15	99804490	99804725	MajorDMR-19-133449	4
chr15	99864343	99864648	MajorDMR-19-133450	5
chr15	99877941	99878690	MajorDMR-19-133451	5
chr15	99890432	99890634	MajorDMR-19-133452	3
chr15	99902807	99904553	MajorDMR-19-133453	14
chr15	99913088	99913155	MajorDMR-19-133454	2
chr15	99939412	99939419	MajorDMR-19-133455	2
chr15	99941315	99942050	MajorDMR-19-133456	7
chr15	99943873	99943983	MajorDMR-19-133457	2
chr15	99944987	99945040	MajorDMR-19-133458	2
chr15	99946155	99946262	MajorDMR-19-133459	3
chr15	99948000	99948151	MajorDMR-19-133460	5
chr15	99956390	99957349	MajorDMR-19-133461	15
chr15	99965349	99966760	MajorDMR-19-133462	32
chr15	99973394	99974118	MajorDMR-19-133463	15
chr15	99974646	99974674	MajorDMR-19-133464	2
chr15	99977929	99979390	MajorDMR-19-133465	30
chr15	99984232	99985294	MajorDMR-19-133466	6
chr15	99987929	99988487	MajorDMR-19-133467	9
chr15	99990541	99991829	MajorDMR-19-133468	27
chr15	99992422	99995904	MajorDMR-19-133469	65
chr15	100007056	100007251	MajorDMR-19-133470	3
chr15	100012572	100016353	MajorDMR-19-133471	70
chr15	100017077	100017486	MajorDMR-19-133472	15
chr15	100018053	100019368	MajorDMR-19-133473	11
chr15	100021160	100021167	MajorDMR-19-133474	2
chr15	100022256	100022292	MajorDMR-19-133475	2
chr15	100025299	100026371	MajorDMR-19-133476	16
chr15	100027807	100027860	MajorDMR-19-133477	3
chr15	100031054	100031600	MajorDMR-19-133478	9
chr15	100036014	100036760	MajorDMR-19-133479	18
chr15	100038554	100038781	MajorDMR-19-133480	5
chr15	100040280	100041183	MajorDMR-19-133481	10
chr15	100042316	100042771	MajorDMR-19-133482	6
chr15	100043570	100046536	MajorDMR-19-133483	25
chr15	100047489	100052833	MajorDMR-19-133484	86
chr15	100054578	100054984	MajorDMR-19-133485	5
chr15	100056077	100056127	MajorDMR-19-133486	3
chr15	100075461	100075537	MajorDMR-19-133487	2
chr15	100086318	100086560	MajorDMR-19-133488	2
chr15	100092161	100092171	MajorDMR-19-133489	2
chr15	100102591	100103808	MajorDMR-19-133490	9
chr15	100104849	100105189	MajorDMR-19-133491	5
chr15	100109464	100112069	MajorDMR-19-133492	32
chr15	100113384	100113634	MajorDMR-19-133493	8
chr15	100114377	100114849	MajorDMR-19-133494	2
chr15	100115719	100117043	MajorDMR-19-133495	10
chr15	100117626	100118962	MajorDMR-19-133496	13
chr15	100119521	100120716	MajorDMR-19-133497	13
chr15	100121731	100123367	MajorDMR-19-133498	11
chr15	100128384	100128928	MajorDMR-19-133499	5
chr15	100131097	100132407	MajorDMR-19-133500	9
chr15	100132942	100135358	MajorDMR-19-133501	15
chr15	100137041	100137501	MajorDMR-19-133502	4
chr15	100141734	100141744	MajorDMR-19-133503	2
chr15	100142310	100143258	MajorDMR-19-133504	7
chr15	100144962	100146380	MajorDMR-19-133505	16
chr15	100147970	100148077	MajorDMR-19-133506	2
chr15	100148965	100149102	MajorDMR-19-133507	4
chr15	100151873	100151926	MajorDMR-19-133508	2
chr15	100152493	100152571	MajorDMR-19-133509	2
chr15	100153499	100154549	MajorDMR-19-133510	7
chr15	100155857	100156009	MajorDMR-19-133511	3
chr15	100157003	100157275	MajorDMR-19-133512	2
chr15	100158103	100158432	MajorDMR-19-133513	2
chr15	100159308	100159610	MajorDMR-19-133514	5
chr15	100160262	100160853	MajorDMR-19-133515	8
chr15	100170000	100171580	MajorDMR-19-133516	14
chr15	100172406	100173246	MajorDMR-19-133517	4
chr15	100174289	100174347	MajorDMR-19-133518	2
chr15	100182330	100182371	MajorDMR-19-133519	2
chr15	100223309	100223541	MajorDMR-19-133520	2
chr15	100240929	100240981	MajorDMR-19-133521	2
chr15	100243241	100244188	MajorDMR-19-133522	4
chr15	100246701	100246988	MajorDMR-19-133523	2
chr15	100259319	100259510	MajorDMR-19-133524	3
chr15	100260402	100261494	MajorDMR-19-133525	13
chr15	100266302	100266418	MajorDMR-19-133526	6
chr15	100276595	100276622	MajorDMR-19-133527	2
chr15	100289681	100289778	MajorDMR-19-133528	2
chr15	100295881	100297477	MajorDMR-19-133529	8
chr15	100300251	100300607	MajorDMR-19-133530	2
chr15	100307350	100307440	MajorDMR-19-133531	2
chr15	100310872	100311127	MajorDMR-19-133532	5
chr15	100313582	100313734	MajorDMR-19-133533	2
chr15	100332989	100333386	MajorDMR-19-133534	3
chr15	100336950	100337465	MajorDMR-19-133535	3
chr15	100338666	100338770	MajorDMR-19-133536	2
chr15	100339682	100339939	MajorDMR-19-133537	2
chr15	100347475	100347668	MajorDMR-19-133538	9
chr15	100417978	100418102	MajorDMR-19-133539	3
chr15	100427678	100427705	MajorDMR-19-133540	2
chr15	100436517	100436682	MajorDMR-19-133541	3
chr15	100446521	100446577	MajorDMR-19-133542	2
chr15	100450325	100450405	MajorDMR-19-133543	2
chr15	100456029	100456477	MajorDMR-19-133544	11
chr15	100457019	100457995	MajorDMR-19-133545	11
chr15	100462196	100462535	MajorDMR-19-133546	2
chr15	100464682	100464849	MajorDMR-19-133547	4
chr15	100472489	100472737	MajorDMR-19-133548	2
chr15	100492378	100492969	MajorDMR-19-133549	3
chr15	100495921	100495932	MajorDMR-19-133550	2
chr15	100496673	100496927	MajorDMR-19-133551	3
chr15	100501290	100501535	MajorDMR-19-133552	5
chr15	100511167	100511485	MajorDMR-19-133553	3
chr15	100512877	100512923	MajorDMR-19-133554	2
chr15	100522673	100524434	MajorDMR-19-133555	36
chr15	100526659	100527081	MajorDMR-19-133556	2
chr15	100537823	100538151	MajorDMR-19-133557	3
chr15	100539604	100539660	MajorDMR-19-133558	3
chr15	100545292	100545335	MajorDMR-19-133559	2
chr15	100572048	100573181	MajorDMR-19-133560	14
chr15	100583078	100584056	MajorDMR-19-133561	11
chr15	100591173	100591409	MajorDMR-19-133562	4
chr15	100593809	100594011	MajorDMR-19-133563	3
chr15	100609067	100609492	MajorDMR-19-133564	3
chr15	100614997	100615273	MajorDMR-19-133565	2
chr15	100633453	100633608	MajorDMR-19-133566	2
chr15	100641956	100642543	MajorDMR-19-133567	15
chr15	100651028	100653126	MajorDMR-19-133568	31
chr15	100653815	100655515	MajorDMR-19-133569	34
chr15	100667615	100667716	MajorDMR-19-133570	4
chr15	100671905	100672498	MajorDMR-19-133571	17
chr15	100674236	100675336	MajorDMR-19-133572	15
chr15	100676511	100676571	MajorDMR-19-133573	3
chr15	100680499	100681228	MajorDMR-19-133574	12
chr15	100700023	100700160	MajorDMR-19-133575	3
chr15	100707750	100707828	MajorDMR-19-133576	2
chr15	100708790	100708838	MajorDMR-19-133577	3
chr15	100726010	100726055	MajorDMR-19-133578	2
chr15	100729265	100729866	MajorDMR-19-133579	7
chr15	100731455	100731530	MajorDMR-19-133580	3
chr15	100739500	100739733	MajorDMR-19-133581	9
chr15	100741930	100742586	MajorDMR-19-133582	10
chr15	100752262	100752637	MajorDMR-19-133583	4
chr15	100769565	100770008	MajorDMR-19-133584	6
chr15	100774778	100775328	MajorDMR-19-133585	14
chr15	100777647	100777746	MajorDMR-19-133586	2
chr15	100804750	100805002	MajorDMR-19-133587	3
chr15	100816918	100817312	MajorDMR-19-133588	3
chr15	100831426	100831745	MajorDMR-19-133589	2
chr15	100847167	100847230	MajorDMR-19-133590	2
chr15	100864274	100864771	MajorDMR-19-133591	2
chr15	100870630	100871087	MajorDMR-19-133592	5
chr15	100873075	100873246	MajorDMR-19-133593	2
chr15	100874359	100874663	MajorDMR-19-133594	3
chr15	100876120	100876316	MajorDMR-19-133595	3
chr15	100885718	100886003	MajorDMR-19-133596	3
chr15	100889700	100889756	MajorDMR-19-133597	2
chr15	100893782	100894102	MajorDMR-19-133598	4
chr15	100913126	100913183	MajorDMR-19-133599	3
chr15	100923989	100924326	MajorDMR-19-133600	2
chr15	100933305	100933742	MajorDMR-19-133601	2
chr15	100934679	100935420	MajorDMR-19-133602	4
chr15	100941281	100941675	MajorDMR-19-133603	2
chr15	100942666	100943044	MajorDMR-19-133604	2
chr15	100947000	100947023	MajorDMR-19-133605	2
chr15	100967913	100968200	MajorDMR-19-133606	3
chr15	100972216	100972308	MajorDMR-19-133607	2
chr15	100975281	100975483	MajorDMR-19-133608	3
chr15	100981651	100981678	MajorDMR-19-133609	2
chr15	100984035	100984113	MajorDMR-19-133610	2
chr15	100986139	100986399	MajorDMR-19-133611	4
chr15	100988403	100988764	MajorDMR-19-133612	2
chr15	101005082	101005172	MajorDMR-19-133613	2
chr15	101010458	101010562	MajorDMR-19-133614	2
chr15	101022451	101022921	MajorDMR-19-133615	3
chr15	101026508	101026806	MajorDMR-19-133616	2
chr15	101027832	101028197	MajorDMR-19-133617	2
chr15	101030591	101030998	MajorDMR-19-133618	2
chr15	101036624	101036798	MajorDMR-19-133619	2
chr15	101038137	101038224	MajorDMR-19-133620	2
chr15	101046917	101047119	MajorDMR-19-133621	3
chr15	101048533	101049364	MajorDMR-19-133622	6
chr15	101056180	101056377	MajorDMR-19-133623	2
chr15	101057329	101057541	MajorDMR-19-133624	2
chr15	101060407	101061129	MajorDMR-19-133625	7
chr15	101068751	101069213	MajorDMR-19-133626	3
chr15	101071588	101071966	MajorDMR-19-133627	4
chr15	101073520	101074286	MajorDMR-19-133628	3
chr15	101077766	101077783	MajorDMR-19-133629	2
chr15	101081345	101082018	MajorDMR-19-133630	3
chr15	101084342	101084485	MajorDMR-19-133631	6
chr15	101084990	101085161	MajorDMR-19-133632	8
chr15	101088756	101089302	MajorDMR-19-133633	3
chr15	101198138	101198258	MajorDMR-19-133634	2
chr15	101199018	101199159	MajorDMR-19-133635	6
chr15	101203361	101203393	MajorDMR-19-133636	2
chr15	101204175	101204382	MajorDMR-19-133637	3
chr15	101208679	101208707	MajorDMR-19-133638	2
chr15	101209561	101209731	MajorDMR-19-133639	3
chr15	101212093	101212490	MajorDMR-19-133640	4
chr15	101213034	101213373	MajorDMR-19-133641	3
chr15	101222739	101223718	MajorDMR-19-133642	6
chr15	101227818	101228998	MajorDMR-19-133643	9
chr15	101243469	101243655	MajorDMR-19-133644	3
chr15	101247428	101247837	MajorDMR-19-133645	5
chr15	101251817	101252059	MajorDMR-19-133646	2
chr15	101253827	101254080	MajorDMR-19-133647	2
chr15	101254584	101256162	MajorDMR-19-133648	8
chr15	101258518	101258963	MajorDMR-19-133649	2
chr15	101260973	101261289	MajorDMR-19-133650	3
chr15	101267784	101268170	MajorDMR-19-133651	6
chr15	101269028	101269321	MajorDMR-19-133652	6
chr15	101273394	101273568	MajorDMR-19-133653	6
chr15	101299411	101300396	MajorDMR-19-133654	11
chr15	101301613	101302809	MajorDMR-19-133655	9
chr15	101303929	101304257	MajorDMR-19-133656	3
chr15	101305658	101305777	MajorDMR-19-133657	3
chr15	101306369	101306831	MajorDMR-19-133658	10
chr15	101319269	101319470	MajorDMR-19-133659	8
chr15	101330622	101330973	MajorDMR-19-133660	4
chr15	101340864	101341176	MajorDMR-19-133661	2
chr15	101344144	101344433	MajorDMR-19-133662	7
chr15	101359370	101359383	MajorDMR-19-133663	2
chr15	101364616	101365439	MajorDMR-19-133664	5
chr15	101370836	101370850	MajorDMR-19-133665	2
chr15	101373683	101374625	MajorDMR-19-133666	11
chr15	101375182	101375421	MajorDMR-19-133667	6
chr15	101376542	101376902	MajorDMR-19-133668	4
chr15	101383555	101384114	MajorDMR-19-133669	8
chr15	101389353	101389451	MajorDMR-19-133670	6
chr15	101390346	101390386	MajorDMR-19-133671	4
chr15	101391059	101391542	MajorDMR-19-133672	6
chr15	101395973	101396265	MajorDMR-19-133673	3
chr15	101397191	101397345	MajorDMR-19-133674	4
chr15	101398955	101399567	MajorDMR-19-133675	8
chr15	101403821	101404206	MajorDMR-19-133676	12
chr15	101404841	101404896	MajorDMR-19-133677	3
chr15	101410008	101410087	MajorDMR-19-133678	2
chr15	101418431	101419313	MajorDMR-19-133679	16
chr15	101420907	101421571	MajorDMR-19-133680	18
chr15	101427021	101427060	MajorDMR-19-133681	2
chr15	101429285	101430633	MajorDMR-19-133682	29
chr15	101431802	101432405	MajorDMR-19-133683	19
chr15	101434153	101434437	MajorDMR-19-133684	3
chr15	101439797	101439816	MajorDMR-19-133685	2
chr15	101441486	101443399	MajorDMR-19-133686	35
chr15	101454914	101455016	MajorDMR-19-133687	6
chr15	101457318	101458187	MajorDMR-19-133688	7
chr15	101460221	101462175	MajorDMR-19-133689	20
chr15	101463195	101463543	MajorDMR-19-133690	10
chr15	101469476	101470310	MajorDMR-19-133691	14
chr15	101472975	101473138	MajorDMR-19-133692	3
chr15	101474862	101474868	MajorDMR-19-133693	2
chr15	101477513	101477666	MajorDMR-19-133694	3
chr15	101479777	101480291	MajorDMR-19-133695	6
chr15	101481734	101482019	MajorDMR-19-133696	8
chr15	101483898	101484789	MajorDMR-19-133697	14
chr15	101487844	101490299	MajorDMR-19-133698	21
chr15	101492078	101492737	MajorDMR-19-133699	11
chr15	101498619	101501207	MajorDMR-19-133700	33
chr15	101502068	101502093	MajorDMR-19-133701	2
chr15	101503120	101503389	MajorDMR-19-133702	2
chr15	101504999	101505009	MajorDMR-19-133703	2
chr15	101507462	101507495	MajorDMR-19-133704	3
chr15	101525891	101525924	MajorDMR-19-133705	2
chr15	101529206	101529485	MajorDMR-19-133706	4
chr15	101532933	101532967	MajorDMR-19-133707	2
chr15	101534782	101535028	MajorDMR-19-133708	5
chr15	101539961	101540166	MajorDMR-19-133709	3
chr15	101540900	101540929	MajorDMR-19-133710	2
chr15	101541988	101542609	MajorDMR-19-133711	7
chr15	101543439	101543760	MajorDMR-19-133712	2
chr15	101548301	101548414	MajorDMR-19-133713	2
chr15	101561837	101562027	MajorDMR-19-133714	3
chr15	101565298	101565373	MajorDMR-19-133715	2
chr15	101567446	101568305	MajorDMR-19-133716	4
chr15	101569182	101569259	MajorDMR-19-133717	5
chr15	101585586	101585851	MajorDMR-19-133718	3
chr15	101587619	101587659	MajorDMR-19-133719	2
chr15	101597436	101597495	MajorDMR-19-133720	3
chr15	101598313	101598529	MajorDMR-19-133721	2
chr15	101600353	101600451	MajorDMR-19-133722	3
chr15	101607068	101607303	MajorDMR-19-133723	2
chr15	101609093	101610315	MajorDMR-19-133724	10
chr15	101611057	101611189	MajorDMR-19-133725	2
chr15	101615300	101615322	MajorDMR-19-133726	2
chr15	101619722	101619882	MajorDMR-19-133727	2
chr15	101621265	101621695	MajorDMR-19-133728	4
chr15	101623187	101623771	MajorDMR-19-133729	6
chr15	101626543	101627738	MajorDMR-19-133730	23
chr15	101628475	101630283	MajorDMR-19-133731	22
chr15	101632468	101632642	MajorDMR-19-133732	2
chr15	101641041	101641069	MajorDMR-19-133733	2
chr15	101655859	101656935	MajorDMR-19-133734	19
chr15	101660831	101663021	MajorDMR-19-133735	49
chr15	101664129	101664459	MajorDMR-19-133736	2
chr15	101664969	101668659	MajorDMR-19-133737	53
chr15	101670187	101670409	MajorDMR-19-133738	4
chr15	101671587	101672102	MajorDMR-19-133739	4
chr15	101675976	101676211	MajorDMR-19-133740	11
chr15	101677404	101678039	MajorDMR-19-133741	17
chr15	101679223	101680769	MajorDMR-19-133742	31
chr15	101686096	101686152	MajorDMR-19-133743	3
chr15	101688731	101689784	MajorDMR-19-133744	20
chr15	101690490	101691002	MajorDMR-19-133745	14
chr15	101691586	101691752	MajorDMR-19-133746	7
chr15	101699570	101699830	MajorDMR-19-133747	2
chr15	101702106	101702283	MajorDMR-19-133748	4
chr15	101707060	101708818	MajorDMR-19-133749	19
chr15	101712144	101712165	MajorDMR-19-133750	2
chr15	101714328	101714641	MajorDMR-19-133751	6
chr15	101715275	101717286	MajorDMR-19-133752	30
chr15	101719316	101719587	MajorDMR-19-133753	2
chr15	101721346	101721783	MajorDMR-19-133754	3
chr15	101723986	101724270	MajorDMR-19-133755	2
chr15	101726182	101726562	MajorDMR-19-133756	2
chr15	101727260	101727577	MajorDMR-19-133757	2
chr15	101728078	101728547	MajorDMR-19-133758	13
chr15	101730581	101730652	MajorDMR-19-133759	2
chr15	101732542	101734448	MajorDMR-19-133760	32
chr15	101738280	101739775	MajorDMR-19-133761	31
chr15	101743415	101743423	MajorDMR-19-133762	2
chr15	101747157	101747556	MajorDMR-19-133763	6
chr15	101748138	101748521	MajorDMR-19-133764	6
chr15	101750182	101750903	MajorDMR-19-133765	5
chr15	101752668	101752733	MajorDMR-19-133766	2
chr15	101753293	101754090	MajorDMR-19-133767	8
chr15	101775582	101775939	MajorDMR-19-133768	4
chr15	101777541	101777872	MajorDMR-19-133769	14
chr15	101779716	101780674	MajorDMR-19-133770	11
chr15	101782585	101783384	MajorDMR-19-133771	13
chr15	101784544	101784678	MajorDMR-19-133772	4
chr15	101786239	101787368	MajorDMR-19-133773	10
chr15	101788550	101788788	MajorDMR-19-133774	3
chr15	101795495	101795981	MajorDMR-19-133775	4
chr15	101805391	101805730	MajorDMR-19-133776	8
chr15	101807483	101807888	MajorDMR-19-133777	8
chr15	101809454	101809584	MajorDMR-19-133778	2
chr15	101842561	101842666	MajorDMR-19-133779	4
chr15	101843911	101844535	MajorDMR-19-133780	6
chr15	101846766	101847429	MajorDMR-19-133781	5
chr15	101852664	101853423	MajorDMR-19-133782	3
chr15	101859219	101859294	MajorDMR-19-133783	3
chr15	101860662	101861389	MajorDMR-19-133784	24
chr15	101864954	101865336	MajorDMR-19-133785	2
chr15	101867596	101867772	MajorDMR-19-133786	4
chr15	101869232	101869884	MajorDMR-19-133787	6
chr15	101870500	101870586	MajorDMR-19-133788	3
chr15	101871317	101871584	MajorDMR-19-133789	3
chr15	101874358	101874790	MajorDMR-19-133790	9
chr15	101878063	101878344	MajorDMR-19-133791	5
chr15	101883020	101883102	MajorDMR-19-133792	2
chr15	101888138	101889670	MajorDMR-19-133793	10
chr15	101890313	101890487	MajorDMR-19-133794	2
chr15	101894592	101894926	MajorDMR-19-133795	2
chr15	101897345	101898099	MajorDMR-19-133796	5
chr15	101901796	101901832	MajorDMR-19-133797	2
chr15	101907241	101907531	MajorDMR-19-133798	3
chr15	101908089	101908490	MajorDMR-19-133799	2
chr15	101910108	101910167	MajorDMR-19-133800	2
chr15	101912867	101914066	MajorDMR-19-133801	18
chr15	101914977	101915369	MajorDMR-19-133802	3
chr15	101916958	101917236	MajorDMR-19-133803	3
chr15	101921911	101922822	MajorDMR-19-133804	9
chr15	101928773	101928974	MajorDMR-19-133805	5
chr15	101930904	101931329	MajorDMR-19-133806	3
chr15	101932505	101933142	MajorDMR-19-133807	11
chr15	101935713	101935797	MajorDMR-19-133808	3
chr15	101936355	101936559	MajorDMR-19-133809	4
chr15	101937240	101938456	MajorDMR-19-133810	29
chr15	101945917	101946959	MajorDMR-19-133811	7
chr15	101947913	101948194	MajorDMR-19-133812	5
chr15	101959500	101959578	MajorDMR-19-133813	2
chr15	101963903	101964606	MajorDMR-19-133814	4
chr15	101966180	101966244	MajorDMR-19-133815	2
chr15	101968565	101970017	MajorDMR-19-133816	14
chr15	101971189	101972538	MajorDMR-19-133817	6
chr15	101973510	101973834	MajorDMR-19-133818	2
chr15	101975983	101976305	MajorDMR-19-133819	2
chr15	101978720	101978911	MajorDMR-19-133820	2
chr15	101979704	101980069	MajorDMR-19-133821	2
chr15	101981989	101983094	MajorDMR-19-133822	11
chr15	101985163	101985226	MajorDMR-19-133823	3
chr15	101986831	101987383	MajorDMR-19-133824	3
chr15	101988415	101988427	MajorDMR-19-133825	2
chr15	101989882	101989981	MajorDMR-19-133826	2
chr15	101991559	101992077	MajorDMR-19-133827	19
chr15	101993015	101993390	MajorDMR-19-133828	3
chr15	101995495	101995674	MajorDMR-19-133829	5
chr15	101996523	101996645	MajorDMR-19-133830	2
chr15	101998260	101998451	MajorDMR-19-133831	2
chr15	101998973	101999447	MajorDMR-19-133832	7
chr15	102003013	102003694	MajorDMR-19-133833	3
chr15	102008759	102008906	MajorDMR-19-133834	2
chr15	102011196	102011265	MajorDMR-19-133835	2
chr15	102012226	102012655	MajorDMR-19-133836	4
chr15	102018610	102019961	MajorDMR-19-133837	7
chr15	102021399	102021961	MajorDMR-19-133838	4
chr15	102025113	102025492	MajorDMR-19-133839	2
chr15	102027100	102027374	MajorDMR-19-133840	2
chr15	102028295	102028793	MajorDMR-19-133841	11
chr15	102034845	102035677	MajorDMR-19-133842	3
chr15	102036211	102037395	MajorDMR-19-133843	24
chr15	102041918	102042975	MajorDMR-19-133844	26
chr15	102045965	102046276	MajorDMR-19-133845	4
chr15	102060928	102060955	MajorDMR-19-133846	3
chr15	102061598	102062739	MajorDMR-19-133847	19
chr15	102064749	102064849	MajorDMR-19-133848	3
chr15	102067320	102069030	MajorDMR-19-133849	17
chr15	102071550	102071583	MajorDMR-19-133850	2
chr15	102073741	102074070	MajorDMR-19-133851	2
chr15	102075025	102075076	MajorDMR-19-133852	2
chr15	102076392	102076463	MajorDMR-19-133853	3
chr15	102084431	102084550	MajorDMR-19-133854	6
chr15	102085751	102086433	MajorDMR-19-133855	3
chr15	102090011	102091067	MajorDMR-19-133856	5
chr15	102092873	102092966	MajorDMR-19-133857	5
chr15	102096456	102097204	MajorDMR-19-133858	4
chr15	102098357	102098489	MajorDMR-19-133859	4
chr15	102099907	102102070	MajorDMR-19-133860	21
chr15	102107166	102107227	MajorDMR-19-133861	2
chr15	102113151	102113242	MajorDMR-19-133862	2
chr15	102113994	102114213	MajorDMR-19-133863	4
chr15	102118909	102119890	MajorDMR-19-133864	11
chr15	102120891	102120956	MajorDMR-19-133865	2
chr15	102131336	102131367	MajorDMR-19-133866	2
chr15	102140493	102140643	MajorDMR-19-133867	3
chr15	102146862	102147139	MajorDMR-19-133868	3
chr15	102148390	102148581	MajorDMR-19-133869	6
chr15	102153955	102153982	MajorDMR-19-133870	2
chr15	102155815	102156552	MajorDMR-19-133871	14
chr15	102158446	102159454	MajorDMR-19-133872	12
chr15	102161057	102161175	MajorDMR-19-133873	5
chr15	102181201	102181337	MajorDMR-19-133874	2
chr15	102194521	102194644	MajorDMR-19-133875	5
chr15	102197869	102198555	MajorDMR-19-133876	6
chr15	102208363	102208596	MajorDMR-19-133877	2
chr15	102271592	102271607	MajorDMR-19-133878	2
chr15	102285472	102285628	MajorDMR-19-133879	6
chr15	102313940	102314136	MajorDMR-19-133880	4
chr15	102338365	102338836	MajorDMR-19-133881	2
chr15	102339826	102340160	MajorDMR-19-133882	2
chr15	102343867	102344240	MajorDMR-19-133883	2
chr15	102345980	102346470	MajorDMR-19-133884	4
chr15	102347603	102347869	MajorDMR-19-133885	2
chr15	102349717	102349969	MajorDMR-19-133886	2
chr15	102351212	102351827	MajorDMR-19-133887	3
chr15	102358498	102358673	MajorDMR-19-133888	2
chr15	102382120	102382777	MajorDMR-19-133889	6
chr15	102416408	102416821	MajorDMR-19-133890	4
chr15	102453302	102453369	MajorDMR-19-133891	2
chr15	102493102	102493150	MajorDMR-19-133892	2
chr15	102494186	102494310	MajorDMR-19-133893	3
chr15	102509880	102509912	MajorDMR-19-133894	2
chr15	102516815	102516822	MajorDMR-19-133895	2
chr16	61559	62108	MajorDMR-19-133896	4
chr16	63097	63326	MajorDMR-19-133897	3
chr16	64383	64456	MajorDMR-19-133898	4
chr16	84574	85693	MajorDMR-19-133899	25
chr16	86613	87087	MajorDMR-19-133900	6
chr16	87654	87850	MajorDMR-19-133901	4
chr16	89065	89778	MajorDMR-19-133902	6
chr16	104486	104502	MajorDMR-19-133903	2
chr16	107867	107977	MajorDMR-19-133904	5
chr16	114574	116138	MajorDMR-19-133905	13
chr16	119405	119454	MajorDMR-19-133906	3
chr16	120816	121906	MajorDMR-19-133907	16
chr16	125688	127491	MajorDMR-19-133908	25
chr16	129170	129252	MajorDMR-19-133909	2
chr16	146955	147282	MajorDMR-19-133910	4
chr16	167868	167897	MajorDMR-19-133911	2
chr16	169713	169747	MajorDMR-19-133912	2
chr16	182350	182468	MajorDMR-19-133913	3
chr16	193584	193794	MajorDMR-19-133914	3
chr16	198740	199503	MajorDMR-19-133915	8
chr16	200627	201014	MajorDMR-19-133916	2
chr16	202310	202566	MajorDMR-19-133917	6
chr16	203190	203302	MajorDMR-19-133918	4
chr16	209016	209887	MajorDMR-19-133919	7
chr16	210800	212046	MajorDMR-19-133920	12
chr16	213861	213892	MajorDMR-19-133921	2
chr16	216651	218239	MajorDMR-19-133922	36
chr16	218756	220552	MajorDMR-19-133923	18
chr16	221284	221888	MajorDMR-19-133924	5
chr16	223282	225031	MajorDMR-19-133925	36
chr16	225560	225879	MajorDMR-19-133926	3
chr16	227945	228991	MajorDMR-19-133927	9
chr16	234313	234345	MajorDMR-19-133928	3
chr16	292255	292324	MajorDMR-19-133929	3
chr16	302660	303298	MajorDMR-19-133930	16
chr16	320422	320476	MajorDMR-19-133931	2
chr16	323327	323340	MajorDMR-19-133932	2
chr16	324719	324892	MajorDMR-19-133933	2
chr16	353730	354176	MajorDMR-19-133934	9
chr16	374674	375409	MajorDMR-19-133935	45
chr16	376770	377998	MajorDMR-19-133936	16
chr16	386372	386548	MajorDMR-19-133937	8
chr16	405193	405385	MajorDMR-19-133938	2
chr16	409414	409469	MajorDMR-19-133939	4
chr16	413182	415079	MajorDMR-19-133940	25
chr16	421048	421820	MajorDMR-19-133941	8
chr16	433046	434835	MajorDMR-19-133942	53
chr16	450374	451076	MajorDMR-19-133943	13
chr16	452575	452598	MajorDMR-19-133944	3
chr16	465945	466818	MajorDMR-19-133945	3
chr16	500470	500627	MajorDMR-19-133946	4
chr16	501869	501878	MajorDMR-19-133947	2
chr16	503523	503654	MajorDMR-19-133948	5
chr16	507982	508046	MajorDMR-19-133949	3
chr16	546562	546737	MajorDMR-19-133950	4
chr16	559012	559581	MajorDMR-19-133951	18
chr16	564116	564370	MajorDMR-19-133952	7
chr16	573916	574262	MajorDMR-19-133953	7
chr16	578980	579443	MajorDMR-19-133954	8
chr16	581912	581968	MajorDMR-19-133955	2
chr16	605957	606039	MajorDMR-19-133956	2
chr16	606586	606894	MajorDMR-19-133957	3
chr16	608174	609680	MajorDMR-19-133958	30
chr16	611176	611564	MajorDMR-19-133959	2
chr16	612402	613088	MajorDMR-19-133960	3
chr16	616663	617324	MajorDMR-19-133961	19
chr16	626495	626575	MajorDMR-19-133962	3
chr16	628943	629361	MajorDMR-19-133963	17
chr16	638089	638328	MajorDMR-19-133964	9
chr16	642515	643387	MajorDMR-19-133965	9
chr16	646161	646467	MajorDMR-19-133966	6
chr16	653794	654040	MajorDMR-19-133967	3
chr16	679916	681386	MajorDMR-19-133968	15
chr16	689049	689481	MajorDMR-19-133969	3
chr16	692822	693054	MajorDMR-19-133970	6
chr16	696053	696063	MajorDMR-19-133971	2
chr16	710346	711405	MajorDMR-19-133972	34
chr16	725043	725190	MajorDMR-19-133973	6
chr16	726959	727876	MajorDMR-19-133974	17
chr16	729347	729504	MajorDMR-19-133975	4
chr16	743493	745546	MajorDMR-19-133976	89
chr16	746047	746144	MajorDMR-19-133977	2
chr16	749546	749593	MajorDMR-19-133978	2
chr16	757009	757468	MajorDMR-19-133979	4
chr16	764034	764318	MajorDMR-19-133980	3
chr16	793473	793984	MajorDMR-19-133981	3
chr16	795795	796253	MajorDMR-19-133982	14
chr16	797027	797099	MajorDMR-19-133983	2
chr16	798135	798465	MajorDMR-19-133984	2
chr16	801219	801417	MajorDMR-19-133985	9
chr16	802432	802900	MajorDMR-19-133986	4
chr16	804641	805156	MajorDMR-19-133987	14
chr16	807404	807887	MajorDMR-19-133988	23
chr16	810666	811947	MajorDMR-19-133989	30
chr16	812450	813381	MajorDMR-19-133990	4
chr16	814260	814863	MajorDMR-19-133991	5
chr16	820163	820774	MajorDMR-19-133992	5
chr16	825606	825614	MajorDMR-19-133993	2
chr16	827423	828393	MajorDMR-19-133994	21
chr16	829470	829883	MajorDMR-19-133995	3
chr16	831202	832009	MajorDMR-19-133996	14
chr16	833901	834152	MajorDMR-19-133997	7
chr16	849061	849732	MajorDMR-19-133998	8
chr16	851254	851884	MajorDMR-19-133999	12
chr16	852535	852857	MajorDMR-19-134000	2
chr16	853419	854583	MajorDMR-19-134001	8
chr16	855105	855644	MajorDMR-19-134002	8
chr16	856884	856923	MajorDMR-19-134003	2
chr16	865773	866257	MajorDMR-19-134004	2
chr16	868066	868444	MajorDMR-19-134005	2
chr16	869498	870320	MajorDMR-19-134006	29
chr16	871918	872006	MajorDMR-19-134007	3
chr16	877055	877335	MajorDMR-19-134008	2
chr16	879973	880271	MajorDMR-19-134009	10
chr16	880862	881724	MajorDMR-19-134010	28
chr16	890170	890409	MajorDMR-19-134011	2
chr16	890994	891526	MajorDMR-19-134012	4
chr16	895584	895794	MajorDMR-19-134013	7
chr16	921328	921469	MajorDMR-19-134014	3
chr16	927527	927978	MajorDMR-19-134015	19
chr16	928604	928674	MajorDMR-19-134016	2
chr16	929393	929614	MajorDMR-19-134017	2
chr16	936992	937058	MajorDMR-19-134018	3
chr16	955277	955724	MajorDMR-19-134019	12
chr16	968212	968226	MajorDMR-19-134020	3
chr16	970834	971092	MajorDMR-19-134021	10
chr16	979487	979814	MajorDMR-19-134022	9
chr16	986140	986587	MajorDMR-19-134023	9
chr16	990451	990479	MajorDMR-19-134024	4
chr16	997507	997546	MajorDMR-19-134025	2
chr16	1021385	1021401	MajorDMR-19-134026	2
chr16	1024325	1024382	MajorDMR-19-134027	3
chr16	1029929	1030402	MajorDMR-19-134028	14
chr16	1038451	1038921	MajorDMR-19-134029	15
chr16	1039718	1039783	MajorDMR-19-134030	2
chr16	1041791	1042206	MajorDMR-19-134031	4
chr16	1046826	1047801	MajorDMR-19-134032	11
chr16	1053141	1053317	MajorDMR-19-134033	2
chr16	1053990	1054494	MajorDMR-19-134034	16
chr16	1057074	1057797	MajorDMR-19-134035	8
chr16	1058671	1058900	MajorDMR-19-134036	2
chr16	1059531	1060915	MajorDMR-19-134037	22
chr16	1061613	1062573	MajorDMR-19-134038	6
chr16	1063936	1065214	MajorDMR-19-134039	8
chr16	1069972	1070708	MajorDMR-19-134040	4
chr16	1071310	1071502	MajorDMR-19-134041	2
chr16	1072042	1074076	MajorDMR-19-134042	19
chr16	1074929	1075092	MajorDMR-19-134043	2
chr16	1078610	1079452	MajorDMR-19-134044	39
chr16	1080417	1080520	MajorDMR-19-134045	4
chr16	1085439	1086453	MajorDMR-19-134046	8
chr16	1087078	1087688	MajorDMR-19-134047	16
chr16	1088265	1088449	MajorDMR-19-134048	3
chr16	1089955	1090138	MajorDMR-19-134049	2
chr16	1094473	1095782	MajorDMR-19-134050	12
chr16	1097700	1099116	MajorDMR-19-134051	27
chr16	1100066	1100380	MajorDMR-19-134052	4
chr16	1102700	1102879	MajorDMR-19-134053	2
chr16	1103468	1104246	MajorDMR-19-134054	5
chr16	1105576	1105783	MajorDMR-19-134055	3
chr16	1107086	1107543	MajorDMR-19-134056	5
chr16	1108198	1108442	MajorDMR-19-134057	6
chr16	1111045	1111305	MajorDMR-19-134058	2
chr16	1112479	1113676	MajorDMR-19-134059	11
chr16	1115449	1115507	MajorDMR-19-134060	2
chr16	1116519	1116974	MajorDMR-19-134061	6
chr16	1117741	1118178	MajorDMR-19-134062	11
chr16	1119883	1120658	MajorDMR-19-134063	27
chr16	1123935	1124820	MajorDMR-19-134064	12
chr16	1125617	1125790	MajorDMR-19-134065	3
chr16	1126886	1127415	MajorDMR-19-134066	9
chr16	1128422	1128908	MajorDMR-19-134067	6
chr16	1130129	1133451	MajorDMR-19-134068	64
chr16	1138129	1138698	MajorDMR-19-134069	20
chr16	1140044	1141126	MajorDMR-19-134070	27
chr16	1143456	1147257	MajorDMR-19-134071	119
chr16	1148055	1152542	MajorDMR-19-134072	79
chr16	1153331	1154736	MajorDMR-19-134073	17
chr16	1157147	1158618	MajorDMR-19-134074	15
chr16	1159612	1159934	MajorDMR-19-134075	12
chr16	1160957	1161469	MajorDMR-19-134076	7
chr16	1162243	1162970	MajorDMR-19-134077	14
chr16	1163545	1163674	MajorDMR-19-134078	4
chr16	1166708	1168672	MajorDMR-19-134079	37
chr16	1169216	1170793	MajorDMR-19-134080	22
chr16	1174107	1174356	MajorDMR-19-134081	5
chr16	1176381	1177607	MajorDMR-19-134082	21
chr16	1179380	1179555	MajorDMR-19-134083	2
chr16	1181753	1184370	MajorDMR-19-134084	30
chr16	1185256	1185437	MajorDMR-19-134085	5
chr16	1186036	1186238	MajorDMR-19-134086	3
chr16	1188920	1189052	MajorDMR-19-134087	9
chr16	1191215	1192387	MajorDMR-19-134088	9
chr16	1193033	1195916	MajorDMR-19-134089	27
chr16	1199244	1200970	MajorDMR-19-134090	13
chr16	1201541	1202358	MajorDMR-19-134091	7
chr16	1208139	1209040	MajorDMR-19-134092	18
chr16	1209617	1209966	MajorDMR-19-134093	8
chr16	1213468	1214171	MajorDMR-19-134094	14
chr16	1214897	1215674	MajorDMR-19-134095	4
chr16	1219381	1222095	MajorDMR-19-134096	36
chr16	1224189	1225127	MajorDMR-19-134097	8
chr16	1226788	1228529	MajorDMR-19-134098	11
chr16	1230465	1231408	MajorDMR-19-134099	11
chr16	1232060	1232302	MajorDMR-19-134100	4
chr16	1237337	1237864	MajorDMR-19-134101	3
chr16	1238614	1239222	MajorDMR-19-134102	19
chr16	1244516	1246910	MajorDMR-19-134103	22
chr16	1247456	1247736	MajorDMR-19-134104	3
chr16	1249700	1249841	MajorDMR-19-134105	2
chr16	1253430	1253672	MajorDMR-19-134106	2
chr16	1255299	1257495	MajorDMR-19-134107	13
chr16	1258062	1258107	MajorDMR-19-134108	2
chr16	1259501	1259614	MajorDMR-19-134109	2
chr16	1262001	1262064	MajorDMR-19-134110	3
chr16	1264312	1264899	MajorDMR-19-134111	5
chr16	1266055	1266282	MajorDMR-19-134112	6
chr16	1268766	1270111	MajorDMR-19-134113	9
chr16	1272843	1274598	MajorDMR-19-134114	12
chr16	1275308	1277444	MajorDMR-19-134115	34
chr16	1278540	1278703	MajorDMR-19-134116	3
chr16	1279273	1279283	MajorDMR-19-134117	2
chr16	1280245	1280312	MajorDMR-19-134118	3
chr16	1283754	1283959	MajorDMR-19-134119	2
chr16	1290279	1290657	MajorDMR-19-134120	6
chr16	1291381	1291610	MajorDMR-19-134121	3
chr16	1293277	1296158	MajorDMR-19-134122	49
chr16	1296783	1297387	MajorDMR-19-134123	7
chr16	1302678	1303045	MajorDMR-19-134124	2
chr16	1305641	1306127	MajorDMR-19-134125	11
chr16	1307697	1307729	MajorDMR-19-134126	2
chr16	1310358	1310370	MajorDMR-19-134127	2
chr16	1310929	1312335	MajorDMR-19-134128	45
chr16	1313263	1313524	MajorDMR-19-134129	5
chr16	1314127	1314166	MajorDMR-19-134130	2
chr16	1316316	1317552	MajorDMR-19-134131	5
chr16	1326034	1326438	MajorDMR-19-134132	4
chr16	1327230	1327266	MajorDMR-19-134133	2
chr16	1327788	1330038	MajorDMR-19-134134	41
chr16	1331511	1331764	MajorDMR-19-134135	2
chr16	1332460	1334197	MajorDMR-19-134136	26
chr16	1335930	1336840	MajorDMR-19-134137	12
chr16	1337720	1338537	MajorDMR-19-134138	16
chr16	1339834	1342750	MajorDMR-19-134139	41
chr16	1343841	1344097	MajorDMR-19-134140	6
chr16	1345540	1345913	MajorDMR-19-134141	5
chr16	1347647	1347726	MajorDMR-19-134142	2
chr16	1348265	1348291	MajorDMR-19-134143	2
chr16	1353460	1354787	MajorDMR-19-134144	19
chr16	1356006	1356109	MajorDMR-19-134145	2
chr16	1361805	1362244	MajorDMR-19-134146	8
chr16	1376003	1377023	MajorDMR-19-134147	11
chr16	1378091	1378182	MajorDMR-19-134148	4
chr16	1380818	1381065	MajorDMR-19-134149	3
chr16	1381597	1381749	MajorDMR-19-134150	6
chr16	1382477	1382609	MajorDMR-19-134151	3
chr16	1384780	1384992	MajorDMR-19-134152	2
chr16	1387626	1389219	MajorDMR-19-134153	19
chr16	1391439	1391516	MajorDMR-19-134154	5
chr16	1393646	1393826	MajorDMR-19-134155	2
chr16	1394380	1394404	MajorDMR-19-134156	2
chr16	1395193	1395373	MajorDMR-19-134157	4
chr16	1396894	1397162	MajorDMR-19-134158	4
chr16	1416110	1416147	MajorDMR-19-134159	3
chr16	1440275	1440304	MajorDMR-19-134160	2
chr16	1457785	1457824	MajorDMR-19-134161	2
chr16	1463563	1463768	MajorDMR-19-134162	6
chr16	1469244	1469310	MajorDMR-19-134163	2
chr16	1478048	1478875	MajorDMR-19-134164	10
chr16	1480292	1481065	MajorDMR-19-134165	9
chr16	1482134	1482937	MajorDMR-19-134166	30
chr16	1483759	1484065	MajorDMR-19-134167	15
chr16	1491277	1491769	MajorDMR-19-134168	4
chr16	1493029	1493098	MajorDMR-19-134169	2
chr16	1494354	1494744	MajorDMR-19-134170	6
chr16	1504213	1504290	MajorDMR-19-134171	2
chr16	1519784	1522393	MajorDMR-19-134172	24
chr16	1531625	1531711	MajorDMR-19-134173	2
chr16	1533367	1533733	MajorDMR-19-134174	7
chr16	1538709	1538994	MajorDMR-19-134175	14
chr16	1561895	1562003	MajorDMR-19-134176	4
chr16	1576980	1577093	MajorDMR-19-134177	4
chr16	1577862	1578358	MajorDMR-19-134178	16
chr16	1580949	1581401	MajorDMR-19-134179	5
chr16	1582053	1582560	MajorDMR-19-134180	4
chr16	1583135	1588800	MajorDMR-19-134181	128
chr16	1591375	1591697	MajorDMR-19-134182	4
chr16	1593151	1596123	MajorDMR-19-134183	54
chr16	1598269	1598954	MajorDMR-19-134184	7
chr16	1600040	1600554	MajorDMR-19-134185	4
chr16	1603965	1604118	MajorDMR-19-134186	5
chr16	1606463	1606680	MajorDMR-19-134187	9
chr16	1609486	1609796	MajorDMR-19-134188	4
chr16	1614494	1614529	MajorDMR-19-134189	2
chr16	1615536	1615846	MajorDMR-19-134190	3
chr16	1618298	1618490	MajorDMR-19-134191	6
chr16	1620092	1620618	MajorDMR-19-134192	4
chr16	1634989	1635137	MajorDMR-19-134193	2
chr16	1665796	1665951	MajorDMR-19-134194	5
chr16	1671710	1671781	MajorDMR-19-134195	3
chr16	1676561	1676591	MajorDMR-19-134196	2
chr16	1690604	1690828	MajorDMR-19-134197	5
chr16	1696370	1696481	MajorDMR-19-134198	3
chr16	1698055	1698158	MajorDMR-19-134199	2
chr16	1705033	1705297	MajorDMR-19-134200	13
chr16	1715533	1715614	MajorDMR-19-134201	2
chr16	1725652	1725727	MajorDMR-19-134202	3
chr16	1767330	1767437	MajorDMR-19-134203	3
chr16	1769716	1770075	MajorDMR-19-134204	4
chr16	1771760	1772099	MajorDMR-19-134205	14
chr16	1781402	1782134	MajorDMR-19-134206	11
chr16	1807462	1807508	MajorDMR-19-134207	4
chr16	1824176	1824241	MajorDMR-19-134208	2
chr16	1875811	1875822	MajorDMR-19-134209	2
chr16	1888118	1888547	MajorDMR-19-134210	2
chr16	1889693	1889921	MajorDMR-19-134211	5
chr16	1895657	1896675	MajorDMR-19-134212	4
chr16	1897747	1898470	MajorDMR-19-134213	4
chr16	1900837	1902389	MajorDMR-19-134214	9
chr16	1905304	1906352	MajorDMR-19-134215	6
chr16	1906924	1907240	MajorDMR-19-134216	3
chr16	1907755	1908485	MajorDMR-19-134217	10
chr16	1909409	1909976	MajorDMR-19-134218	6
chr16	1910571	1911826	MajorDMR-19-134219	5
chr16	1913326	1913533	MajorDMR-19-134220	2
chr16	1915197	1915528	MajorDMR-19-134221	3
chr16	1916460	1916618	MajorDMR-19-134222	3
chr16	1919572	1920527	MajorDMR-19-134223	5
chr16	1921074	1921290	MajorDMR-19-134224	3
chr16	1924928	1925167	MajorDMR-19-134225	5
chr16	1926599	1928567	MajorDMR-19-134226	20
chr16	1929778	1929962	MajorDMR-19-134227	3
chr16	1931610	1932455	MajorDMR-19-134228	4
chr16	1933961	1934604	MajorDMR-19-134229	5
chr16	1937465	1937982	MajorDMR-19-134230	3
chr16	1939733	1940374	MajorDMR-19-134231	4
chr16	1940912	1941026	MajorDMR-19-134232	2
chr16	1945957	1946786	MajorDMR-19-134233	7
chr16	1952659	1955047	MajorDMR-19-134234	16
chr16	1956206	1960074	MajorDMR-19-134235	68
chr16	1961775	1961954	MajorDMR-19-134236	12
chr16	1963541	1966862	MajorDMR-19-134237	44
chr16	1969384	1969531	MajorDMR-19-134238	2
chr16	1973105	1974110	MajorDMR-19-134239	25
chr16	1974796	1974976	MajorDMR-19-134240	2
chr16	1976365	1976942	MajorDMR-19-134241	5
chr16	1979097	1979432	MajorDMR-19-134242	5
chr16	1980110	1980687	MajorDMR-19-134243	14
chr16	1983144	1983547	MajorDMR-19-134244	4
chr16	1985115	1985612	MajorDMR-19-134245	2
chr16	1988342	1988799	MajorDMR-19-134246	11
chr16	1991856	1992496	MajorDMR-19-134247	4
chr16	1995897	1995914	MajorDMR-19-134248	2
chr16	1996651	1996844	MajorDMR-19-134249	8
chr16	2002753	2003016	MajorDMR-19-134250	2
chr16	2008103	2008934	MajorDMR-19-134251	4
chr16	2029247	2032067	MajorDMR-19-134252	105
chr16	2032899	2033200	MajorDMR-19-134253	6
chr16	2038681	2038745	MajorDMR-19-134254	2
chr16	2058056	2058447	MajorDMR-19-134255	12
chr16	2066340	2067242	MajorDMR-19-134256	4
chr16	2069454	2069661	MajorDMR-19-134257	6
chr16	2073739	2074467	MajorDMR-19-134258	7
chr16	2080225	2080249	MajorDMR-19-134259	2
chr16	2081100	2081483	MajorDMR-19-134260	7
chr16	2081987	2082090	MajorDMR-19-134261	5
chr16	2082939	2084850	MajorDMR-19-134262	25
chr16	2085914	2085944	MajorDMR-19-134263	3
chr16	2087631	2089906	MajorDMR-19-134264	40
chr16	2094487	2094646	MajorDMR-19-134265	5
chr16	2118867	2118907	MajorDMR-19-134266	2
chr16	2121471	2121541	MajorDMR-19-134267	3
chr16	2133031	2133222	MajorDMR-19-134268	4
chr16	2141478	2141669	MajorDMR-19-134269	5
chr16	2191560	2191897	MajorDMR-19-134270	2
chr16	2197881	2198228	MajorDMR-19-134271	2
chr16	2206739	2207130	MajorDMR-19-134272	2
chr16	2211243	2211278	MajorDMR-19-134273	2
chr16	2220079	2220320	MajorDMR-19-134274	3
chr16	2247368	2247547	MajorDMR-19-134275	3
chr16	2249027	2250017	MajorDMR-19-134276	8
chr16	2254134	2254836	MajorDMR-19-134277	10
chr16	2256686	2256772	MajorDMR-19-134278	3
chr16	2268121	2268238	MajorDMR-19-134279	2
chr16	2280526	2280664	MajorDMR-19-134280	4
chr16	2286377	2288602	MajorDMR-19-134281	135
chr16	2300236	2300970	MajorDMR-19-134282	17
chr16	2301888	2302394	MajorDMR-19-134283	14
chr16	2316723	2317117	MajorDMR-19-134284	2
chr16	2322883	2323065	MajorDMR-19-134285	6
chr16	2332412	2332473	MajorDMR-19-134286	2
chr16	2338841	2339024	MajorDMR-19-134287	5
chr16	2340549	2340711	MajorDMR-19-134288	4
chr16	2346514	2346665	MajorDMR-19-134289	4
chr16	2348014	2348176	MajorDMR-19-134290	3
chr16	2349615	2350193	MajorDMR-19-134291	10
chr16	2369969	2369992	MajorDMR-19-134292	2
chr16	2381833	2381908	MajorDMR-19-134293	2
chr16	2384125	2384269	MajorDMR-19-134294	5
chr16	2399488	2400418	MajorDMR-19-134295	3
chr16	2409689	2409961	MajorDMR-19-134296	3
chr16	2414277	2416061	MajorDMR-19-134297	8
chr16	2417079	2417222	MajorDMR-19-134298	2
chr16	2422738	2422770	MajorDMR-19-134299	2
chr16	2424703	2424848	MajorDMR-19-134300	2
chr16	2432324	2433023	MajorDMR-19-134301	3
chr16	2437307	2437383	MajorDMR-19-134302	2
chr16	2445286	2445492	MajorDMR-19-134303	2
chr16	2446632	2446766	MajorDMR-19-134304	2
chr16	2461503	2462185	MajorDMR-19-134305	4
chr16	2466655	2466946	MajorDMR-19-134306	2
chr16	2470519	2471034	MajorDMR-19-134307	5
chr16	2473147	2473476	MajorDMR-19-134308	5
chr16	2478352	2478688	MajorDMR-19-134309	7
chr16	2491182	2491490	MajorDMR-19-134310	4
chr16	2517114	2517132	MajorDMR-19-134311	2
chr16	2519161	2519989	MajorDMR-19-134312	5
chr16	2521697	2522181	MajorDMR-19-134313	26
chr16	2523567	2523588	MajorDMR-19-134314	2
chr16	2536220	2536330	MajorDMR-19-134315	7
chr16	2538030	2538606	MajorDMR-19-134316	6
chr16	2544336	2544442	MajorDMR-19-134317	7
chr16	2550898	2550921	MajorDMR-19-134318	2
chr16	2552321	2552556	MajorDMR-19-134319	2
chr16	2553098	2553215	MajorDMR-19-134320	4
chr16	2556544	2558113	MajorDMR-19-134321	40
chr16	2560037	2560436	MajorDMR-19-134322	8
chr16	2565819	2566307	MajorDMR-19-134323	2
chr16	2568384	2568949	MajorDMR-19-134324	5
chr16	2569836	2569926	MajorDMR-19-134325	7
chr16	2583518	2583536	MajorDMR-19-134326	3
chr16	2585539	2586837	MajorDMR-19-134327	20
chr16	2589555	2590073	MajorDMR-19-134328	3
chr16	2591305	2591756	MajorDMR-19-134329	5
chr16	2597185	2597308	MajorDMR-19-134330	5
chr16	2601520	2601793	MajorDMR-19-134331	8
chr16	2604263	2604344	MajorDMR-19-134332	3
chr16	2610187	2610506	MajorDMR-19-134333	10
chr16	2630111	2630439	MajorDMR-19-134334	6
chr16	2643541	2643714	MajorDMR-19-134335	2
chr16	2654811	2655002	MajorDMR-19-134336	2
chr16	2657588	2657767	MajorDMR-19-134337	7
chr16	2669705	2670069	MajorDMR-19-134338	4
chr16	2688973	2689136	MajorDMR-19-134339	2
chr16	2689688	2690007	MajorDMR-19-134340	10
chr16	2694659	2694723	MajorDMR-19-134341	2
chr16	2695846	2695948	MajorDMR-19-134342	4
chr16	2700199	2700473	MajorDMR-19-134343	3
chr16	2704945	2704964	MajorDMR-19-134344	2
chr16	2708494	2708785	MajorDMR-19-134345	6
chr16	2709604	2709740	MajorDMR-19-134346	2
chr16	2710285	2710346	MajorDMR-19-134347	3
chr16	2713686	2714166	MajorDMR-19-134348	7
chr16	2721573	2721630	MajorDMR-19-134349	2
chr16	2724262	2724726	MajorDMR-19-134350	7
chr16	2726474	2726819	MajorDMR-19-134351	2
chr16	2727819	2727875	MajorDMR-19-134352	3
chr16	2733830	2736063	MajorDMR-19-134353	16
chr16	2736836	2738399	MajorDMR-19-134354	38
chr16	2739587	2740721	MajorDMR-19-134355	31
chr16	2742621	2742671	MajorDMR-19-134356	4
chr16	2743342	2743706	MajorDMR-19-134357	5
chr16	2760255	2760399	MajorDMR-19-134358	2
chr16	2761439	2762786	MajorDMR-19-134359	18
chr16	2763648	2764326	MajorDMR-19-134360	16
chr16	2767290	2768175	MajorDMR-19-134361	15
chr16	2769478	2769755	MajorDMR-19-134362	2
chr16	2770345	2770811	MajorDMR-19-134363	2
chr16	2771925	2772603	MajorDMR-19-134364	5
chr16	2774578	2775324	MajorDMR-19-134365	7
chr16	2781109	2781369	MajorDMR-19-134366	2
chr16	2785240	2785292	MajorDMR-19-134367	4
chr16	2793742	2793939	MajorDMR-19-134368	3
chr16	2806841	2807033	MajorDMR-19-134369	2
chr16	2809612	2809662	MajorDMR-19-134370	2
chr16	2819194	2819199	MajorDMR-19-134371	2
chr16	2830290	2830440	MajorDMR-19-134372	3
chr16	2831471	2831857	MajorDMR-19-134373	2
chr16	2832696	2832769	MajorDMR-19-134374	2
chr16	2835885	2836252	MajorDMR-19-134375	7
chr16	2837745	2838527	MajorDMR-19-134376	9
chr16	2839995	2840208	MajorDMR-19-134377	4
chr16	2843802	2844827	MajorDMR-19-134378	10
chr16	2846489	2846553	MajorDMR-19-134379	3
chr16	2861703	2862432	MajorDMR-19-134380	7
chr16	2867274	2867684	MajorDMR-19-134381	14
chr16	2869600	2871231	MajorDMR-19-134382	10
chr16	2872680	2872782	MajorDMR-19-134383	3
chr16	2873581	2874036	MajorDMR-19-134384	2
chr16	2876658	2877096	MajorDMR-19-134385	6
chr16	2877644	2878260	MajorDMR-19-134386	7
chr16	2879943	2880432	MajorDMR-19-134387	11
chr16	2884024	2884342	MajorDMR-19-134388	4
chr16	2885840	2886947	MajorDMR-19-134389	19
chr16	2888508	2889104	MajorDMR-19-134390	6
chr16	2891153	2891270	MajorDMR-19-134391	5
chr16	2892337	2892810	MajorDMR-19-134392	13
chr16	2895092	2895300	MajorDMR-19-134393	3
chr16	2899389	2900679	MajorDMR-19-134394	12
chr16	2908605	2909200	MajorDMR-19-134395	6
chr16	2909782	2910773	MajorDMR-19-134396	5
chr16	2911352	2911368	MajorDMR-19-134397	2
chr16	2917813	2917964	MajorDMR-19-134398	5
chr16	2920091	2920268	MajorDMR-19-134399	5
chr16	2922623	2923372	MajorDMR-19-134400	5
chr16	2924697	2924721	MajorDMR-19-134401	2
chr16	2925357	2925981	MajorDMR-19-134402	7
chr16	2940613	2940645	MajorDMR-19-134403	2
chr16	2957481	2957633	MajorDMR-19-134404	2
chr16	2961130	2961313	MajorDMR-19-134405	2
chr16	2966144	2966217	MajorDMR-19-134406	3
chr16	2970005	2970498	MajorDMR-19-134407	3
chr16	2974913	2974955	MajorDMR-19-134408	2
chr16	2975635	2975837	MajorDMR-19-134409	5
chr16	3002312	3002569	MajorDMR-19-134410	2
chr16	3005395	3006457	MajorDMR-19-134411	15
chr16	3010749	3011067	MajorDMR-19-134412	4
chr16	3011594	3012203	MajorDMR-19-134413	5
chr16	3015434	3018200	MajorDMR-19-134414	48
chr16	3031240	3031460	MajorDMR-19-134415	7
chr16	3034228	3034246	MajorDMR-19-134416	2
chr16	3038705	3038921	MajorDMR-19-134417	5
chr16	3039596	3041113	MajorDMR-19-134418	13
chr16	3043908	3043998	MajorDMR-19-134419	2
chr16	3046833	3046963	MajorDMR-19-134420	4
chr16	3048137	3048266	MajorDMR-19-134421	2
chr16	3055227	3058620	MajorDMR-19-134422	50
chr16	3063679	3063710	MajorDMR-19-134423	2
chr16	3064475	3064851	MajorDMR-19-134424	2
chr16	3068415	3070773	MajorDMR-19-134425	55
chr16	3071290	3071609	MajorDMR-19-134426	3
chr16	3072804	3073192	MajorDMR-19-134427	3
chr16	3079883	3080775	MajorDMR-19-134428	13
chr16	3081344	3082851	MajorDMR-19-134429	13
chr16	3083895	3084472	MajorDMR-19-134430	5
chr16	3085197	3085516	MajorDMR-19-134431	15
chr16	3087874	3087959	MajorDMR-19-134432	3
chr16	3097490	3097691	MajorDMR-19-134433	2
chr16	3098617	3098900	MajorDMR-19-134434	6
chr16	3101185	3102209	MajorDMR-19-134435	5
chr16	3102771	3103874	MajorDMR-19-134436	15
chr16	3105002	3105656	MajorDMR-19-134437	13
chr16	3109787	3109794	MajorDMR-19-134438	2
chr16	3112161	3112340	MajorDMR-19-134439	4
chr16	3114759	3116116	MajorDMR-19-134440	8
chr16	3123084	3123623	MajorDMR-19-134441	12
chr16	3124525	3125531	MajorDMR-19-134442	13
chr16	3136675	3138216	MajorDMR-19-134443	28
chr16	3145979	3146146	MajorDMR-19-134444	4
chr16	3147266	3147598	MajorDMR-19-134445	3
chr16	3148584	3149839	MajorDMR-19-134446	16
chr16	3151407	3152673	MajorDMR-19-134447	33
chr16	3157364	3157710	MajorDMR-19-134448	7
chr16	3158484	3158609	MajorDMR-19-134449	4
chr16	3173149	3173311	MajorDMR-19-134450	2
chr16	3182066	3182133	MajorDMR-19-134451	2
chr16	3188374	3188446	MajorDMR-19-134452	3
chr16	3194195	3194705	MajorDMR-19-134453	5
chr16	3203336	3203755	MajorDMR-19-134454	2
chr16	3209411	3210326	MajorDMR-19-134455	11
chr16	3213418	3213818	MajorDMR-19-134456	11
chr16	3215734	3215769	MajorDMR-19-134457	2
chr16	3220012	3220082	MajorDMR-19-134458	2
chr16	3228398	3228408	MajorDMR-19-134459	2
chr16	3230554	3231608	MajorDMR-19-134460	20
chr16	3240054	3242158	MajorDMR-19-134461	44
chr16	3242709	3244627	MajorDMR-19-134462	16
chr16	3246016	3246329	MajorDMR-19-134463	4
chr16	3250010	3250344	MajorDMR-19-134464	3
chr16	3250930	3250938	MajorDMR-19-134465	2
chr16	3251676	3252125	MajorDMR-19-134466	4
chr16	3253633	3254208	MajorDMR-19-134467	4
chr16	3260085	3260429	MajorDMR-19-134468	2
chr16	3262499	3262544	MajorDMR-19-134469	2
chr16	3264853	3265524	MajorDMR-19-134470	5
chr16	3285934	3286203	MajorDMR-19-134471	3
chr16	3306162	3306969	MajorDMR-19-134472	10
chr16	3308113	3308303	MajorDMR-19-134473	5
chr16	3309100	3310122	MajorDMR-19-134474	13
chr16	3313527	3313663	MajorDMR-19-134475	7
chr16	3344975	3346003	MajorDMR-19-134476	30
chr16	3398765	3399478	MajorDMR-19-134477	6
chr16	3501120	3501246	MajorDMR-19-134478	2
chr16	3506304	3506947	MajorDMR-19-134479	10
chr16	3510732	3511474	MajorDMR-19-134480	5
chr16	3512197	3512565	MajorDMR-19-134481	2
chr16	3514135	3514664	MajorDMR-19-134482	8
chr16	3538220	3538323	MajorDMR-19-134483	3
chr16	3540453	3541707	MajorDMR-19-134484	11
chr16	3543481	3543832	MajorDMR-19-134485	3
chr16	3549750	3550433	MajorDMR-19-134486	19
chr16	3568589	3568701	MajorDMR-19-134487	3
chr16	3575430	3575581	MajorDMR-19-134488	2
chr16	3576108	3576506	MajorDMR-19-134489	8
chr16	3596846	3597355	MajorDMR-19-134490	14
chr16	3602871	3603089	MajorDMR-19-134491	8
chr16	3609661	3609684	MajorDMR-19-134492	2
chr16	3623289	3623297	MajorDMR-19-134493	2
chr16	3626811	3629443	MajorDMR-19-134494	48
chr16	3630245	3630661	MajorDMR-19-134495	10
chr16	3639593	3639878	MajorDMR-19-134496	2
chr16	3640914	3641500	MajorDMR-19-134497	16
chr16	3647488	3647685	MajorDMR-19-134498	6
chr16	3660484	3660675	MajorDMR-19-134499	3
chr16	3687201	3687836	MajorDMR-19-134500	5
chr16	3701852	3702312	MajorDMR-19-134501	2
chr16	3704352	3704395	MajorDMR-19-134502	2
chr16	3719229	3719387	MajorDMR-19-134503	6
chr16	3740833	3740936	MajorDMR-19-134504	5
chr16	3745648	3745829	MajorDMR-19-134505	5
chr16	3749072	3749222	MajorDMR-19-134506	2
chr16	3765641	3765677	MajorDMR-19-134507	2
chr16	3796540	3796591	MajorDMR-19-134508	2
chr16	3817493	3818092	MajorDMR-19-134509	8
chr16	3843011	3843134	MajorDMR-19-134510	3
chr16	3848860	3848984	MajorDMR-19-134511	2
chr16	3851584	3851689	MajorDMR-19-134512	3
chr16	3854520	3854634	MajorDMR-19-134513	4
chr16	3856676	3856750	MajorDMR-19-134514	2
chr16	3857276	3857587	MajorDMR-19-134515	3
chr16	3868525	3868975	MajorDMR-19-134516	2
chr16	3872502	3873015	MajorDMR-19-134517	7
chr16	3873549	3873623	MajorDMR-19-134518	3
chr16	3892055	3892694	MajorDMR-19-134519	9
chr16	3902757	3902894	MajorDMR-19-134520	2
chr16	3904122	3904177	MajorDMR-19-134521	3
chr16	3906741	3906834	MajorDMR-19-134522	3
chr16	3907399	3907667	MajorDMR-19-134523	8
chr16	3910830	3910868	MajorDMR-19-134524	2
chr16	3911823	3912150	MajorDMR-19-134525	8
chr16	3915403	3915488	MajorDMR-19-134526	2
chr16	3918375	3918724	MajorDMR-19-134527	2
chr16	3922373	3922924	MajorDMR-19-134528	4
chr16	3931524	3931651	MajorDMR-19-134529	4
chr16	3938928	3939519	MajorDMR-19-134530	7
chr16	3942904	3942944	MajorDMR-19-134531	3
chr16	3948399	3948480	MajorDMR-19-134532	3
chr16	3950561	3950671	MajorDMR-19-134533	2
chr16	3953119	3953499	MajorDMR-19-134534	3
chr16	3956794	3956812	MajorDMR-19-134535	2
chr16	3960220	3960403	MajorDMR-19-134536	5
chr16	3963070	3963312	MajorDMR-19-134537	3
chr16	3964838	3965283	MajorDMR-19-134538	5
chr16	3972117	3972827	MajorDMR-19-134539	8
chr16	3984914	3985145	MajorDMR-19-134540	4
chr16	3989403	3989561	MajorDMR-19-134541	3
chr16	3995907	3996269	MajorDMR-19-134542	3
chr16	3999308	4000292	MajorDMR-19-134543	22
chr16	4002675	4003387	MajorDMR-19-134544	10
chr16	4004391	4004775	MajorDMR-19-134545	14
chr16	4007113	4008666	MajorDMR-19-134546	10
chr16	4012844	4014208	MajorDMR-19-134547	32
chr16	4024521	4024963	MajorDMR-19-134548	5
chr16	4026535	4026553	MajorDMR-19-134549	2
chr16	4030424	4031373	MajorDMR-19-134550	7
chr16	4038062	4038749	MajorDMR-19-134551	9
chr16	4042330	4042675	MajorDMR-19-134552	4
chr16	4052284	4052495	MajorDMR-19-134553	2
chr16	4060467	4061856	MajorDMR-19-134554	25
chr16	4063416	4063685	MajorDMR-19-134555	7
chr16	4065991	4066876	MajorDMR-19-134556	7
chr16	4068912	4069549	MajorDMR-19-134557	8
chr16	4073296	4073389	MajorDMR-19-134558	2
chr16	4074721	4075027	MajorDMR-19-134559	2
chr16	4080096	4080107	MajorDMR-19-134560	2
chr16	4080744	4080840	MajorDMR-19-134561	4
chr16	4082619	4083459	MajorDMR-19-134562	15
chr16	4094585	4094955	MajorDMR-19-134563	9
chr16	4097760	4098090	MajorDMR-19-134564	5
chr16	4102851	4102942	MajorDMR-19-134565	4
chr16	4103484	4104427	MajorDMR-19-134566	13
chr16	4106533	4107054	MajorDMR-19-134567	3
chr16	4117700	4117756	MajorDMR-19-134568	2
chr16	4121913	4122369	MajorDMR-19-134569	2
chr16	4127319	4127387	MajorDMR-19-134570	2
chr16	4130717	4131142	MajorDMR-19-134571	3
chr16	4137135	4137915	MajorDMR-19-134572	8
chr16	4140187	4140236	MajorDMR-19-134573	2
chr16	4141353	4141502	MajorDMR-19-134574	3
chr16	4144226	4144410	MajorDMR-19-134575	4
chr16	4146018	4146044	MajorDMR-19-134576	2
chr16	4146669	4147113	MajorDMR-19-134577	2
chr16	4147748	4148205	MajorDMR-19-134578	2
chr16	4149753	4150256	MajorDMR-19-134579	6
chr16	4156348	4156417	MajorDMR-19-134580	3
chr16	4169249	4169367	MajorDMR-19-134581	4
chr16	4172735	4172968	MajorDMR-19-134582	2
chr16	4179507	4180291	MajorDMR-19-134583	4
chr16	4181576	4182016	MajorDMR-19-134584	8
chr16	4183882	4184504	MajorDMR-19-134585	4
chr16	4186391	4186447	MajorDMR-19-134586	2
chr16	4187899	4188026	MajorDMR-19-134587	5
chr16	4190838	4190890	MajorDMR-19-134588	2
chr16	4192356	4192684	MajorDMR-19-134589	6
chr16	4211215	4211564	MajorDMR-19-134590	4
chr16	4212694	4213188	MajorDMR-19-134591	2
chr16	4225711	4225811	MajorDMR-19-134592	3
chr16	4230615	4230825	MajorDMR-19-134593	5
chr16	4232936	4233132	MajorDMR-19-134594	3
chr16	4238985	4239109	MajorDMR-19-134595	2
chr16	4244492	4245021	MajorDMR-19-134596	5
chr16	4249916	4250658	MajorDMR-19-134597	14
chr16	4256508	4258395	MajorDMR-19-134598	24
chr16	4263892	4264220	MajorDMR-19-134599	5
chr16	4267506	4269299	MajorDMR-19-134600	15
chr16	4281369	4281613	MajorDMR-19-134601	9
chr16	4284486	4284666	MajorDMR-19-134602	2
chr16	4288923	4290283	MajorDMR-19-134603	18
chr16	4291639	4292551	MajorDMR-19-134604	16
chr16	4296910	4297049	MajorDMR-19-134605	4
chr16	4300042	4300055	MajorDMR-19-134606	2
chr16	4306444	4306862	MajorDMR-19-134607	7
chr16	4307552	4307790	MajorDMR-19-134608	3
chr16	4313741	4314403	MajorDMR-19-134609	11
chr16	4324483	4325093	MajorDMR-19-134610	6
chr16	4328729	4328742	MajorDMR-19-134611	2
chr16	4329492	4329856	MajorDMR-19-134612	2
chr16	4332475	4332840	MajorDMR-19-134613	4
chr16	4333627	4333723	MajorDMR-19-134614	3
chr16	4335249	4335273	MajorDMR-19-134615	2
chr16	4338255	4338269	MajorDMR-19-134616	2
chr16	4340603	4340774	MajorDMR-19-134617	4
chr16	4343508	4345010	MajorDMR-19-134618	15
chr16	4345666	4345770	MajorDMR-19-134619	2
chr16	4349898	4350074	MajorDMR-19-134620	4
chr16	4356438	4356558	MajorDMR-19-134621	4
chr16	4357151	4357439	MajorDMR-19-134622	7
chr16	4359901	4360227	MajorDMR-19-134623	10
chr16	4363655	4364421	MajorDMR-19-134624	9
chr16	4369571	4369610	MajorDMR-19-134625	2
chr16	4370296	4370670	MajorDMR-19-134626	8
chr16	4375070	4375099	MajorDMR-19-134627	2
chr16	4375644	4375727	MajorDMR-19-134628	3
chr16	4378410	4378742	MajorDMR-19-134629	5
chr16	4379328	4379501	MajorDMR-19-134630	3
chr16	4380002	4380966	MajorDMR-19-134631	13
chr16	4383058	4383520	MajorDMR-19-134632	6
chr16	4402788	4403176	MajorDMR-19-134633	2
chr16	4403723	4403796	MajorDMR-19-134634	2
chr16	4409311	4409377	MajorDMR-19-134635	4
chr16	4427427	4427444	MajorDMR-19-134636	2
chr16	4434772	4434865	MajorDMR-19-134637	4
chr16	4439122	4439800	MajorDMR-19-134638	8
chr16	4444971	4445082	MajorDMR-19-134639	5
chr16	4449006	4449763	MajorDMR-19-134640	6
chr16	4452992	4453157	MajorDMR-19-134641	2
chr16	4464139	4465269	MajorDMR-19-134642	12
chr16	4467161	4467524	MajorDMR-19-134643	6
chr16	4469016	4471156	MajorDMR-19-134644	21
chr16	4484018	4484042	MajorDMR-19-134645	2
chr16	4509483	4509799	MajorDMR-19-134646	4
chr16	4555400	4555618	MajorDMR-19-134647	6
chr16	4557723	4557753	MajorDMR-19-134648	2
chr16	4561325	4561416	MajorDMR-19-134649	2
chr16	4564446	4564891	MajorDMR-19-134650	8
chr16	4565406	4566647	MajorDMR-19-134651	10
chr16	4576960	4577150	MajorDMR-19-134652	7
chr16	4579335	4579448	MajorDMR-19-134653	5
chr16	4603986	4604150	MajorDMR-19-134654	4
chr16	4611141	4612807	MajorDMR-19-134655	5
chr16	4614117	4614260	MajorDMR-19-134656	3
chr16	4620300	4620986	MajorDMR-19-134657	9
chr16	4624645	4625107	MajorDMR-19-134658	3
chr16	4635747	4636934	MajorDMR-19-134659	10
chr16	4642280	4642322	MajorDMR-19-134660	2
chr16	4643082	4643972	MajorDMR-19-134661	12
chr16	4646876	4647241	MajorDMR-19-134662	4
chr16	4651478	4652761	MajorDMR-19-134663	17
chr16	4653705	4654802	MajorDMR-19-134664	12
chr16	4661812	4661873	MajorDMR-19-134665	2
chr16	4663117	4663398	MajorDMR-19-134666	3
chr16	4665159	4665167	MajorDMR-19-134667	2
chr16	4673398	4674249	MajorDMR-19-134668	12
chr16	4691179	4692621	MajorDMR-19-134669	31
chr16	4700380	4700738	MajorDMR-19-134670	3
chr16	4713660	4715665	MajorDMR-19-134671	61
chr16	4725757	4727169	MajorDMR-19-134672	20
chr16	4729339	4732912	MajorDMR-19-134673	118
chr16	4741921	4742464	MajorDMR-19-134674	9
chr16	4751652	4751713	MajorDMR-19-134675	2
chr16	4777187	4777549	MajorDMR-19-134676	10
chr16	4787676	4787803	MajorDMR-19-134677	2
chr16	4792772	4794625	MajorDMR-19-134678	20
chr16	4816088	4816242	MajorDMR-19-134679	2
chr16	4819344	4819488	MajorDMR-19-134680	6
chr16	4832325	4832902	MajorDMR-19-134681	14
chr16	4838241	4838723	MajorDMR-19-134682	2
chr16	4840878	4841275	MajorDMR-19-134683	9
chr16	4843065	4843618	MajorDMR-19-134684	3
chr16	4850272	4851035	MajorDMR-19-134685	15
chr16	4864738	4864815	MajorDMR-19-134686	3
chr16	4898822	4899615	MajorDMR-19-134687	4
chr16	4942098	4942926	MajorDMR-19-134688	14
chr16	4943839	4944241	MajorDMR-19-134689	2
chr16	4950362	4951387	MajorDMR-19-134690	9
chr16	4954158	4954968	MajorDMR-19-134691	4
chr16	4956369	4956644	MajorDMR-19-134692	3
chr16	4960403	4961224	MajorDMR-19-134693	5
chr16	4961757	4961782	MajorDMR-19-134694	2
chr16	4963645	4963967	MajorDMR-19-134695	2
chr16	4965633	4965817	MajorDMR-19-134696	2
chr16	4968894	4969195	MajorDMR-19-134697	11
chr16	4971316	4972144	MajorDMR-19-134698	3
chr16	4972806	4973160	MajorDMR-19-134699	3
chr16	4974884	4975357	MajorDMR-19-134700	6
chr16	4979099	4979904	MajorDMR-19-134701	3
chr16	4981519	4982074	MajorDMR-19-134702	4
chr16	4983324	4984213	MajorDMR-19-134703	3
chr16	4985484	4986169	MajorDMR-19-134704	5
chr16	4987484	4987730	MajorDMR-19-134705	8
chr16	4990835	4991193	MajorDMR-19-134706	5
chr16	4992873	4993045	MajorDMR-19-134707	3
chr16	4994743	4995190	MajorDMR-19-134708	7
chr16	4995839	4996095	MajorDMR-19-134709	4
chr16	4997706	4998478	MajorDMR-19-134710	15
chr16	4999071	4999319	MajorDMR-19-134711	4
chr16	5003248	5003846	MajorDMR-19-134712	6
chr16	5005265	5005480	MajorDMR-19-134713	2
chr16	5013296	5013536	MajorDMR-19-134714	2
chr16	5017858	5017888	MajorDMR-19-134715	2
chr16	5018740	5019001	MajorDMR-19-134716	3
chr16	5019544	5019681	MajorDMR-19-134717	2
chr16	5020438	5020654	MajorDMR-19-134718	2
chr16	5023407	5023589	MajorDMR-19-134719	2
chr16	5025953	5026337	MajorDMR-19-134720	3
chr16	5029703	5030558	MajorDMR-19-134721	8
chr16	5036117	5036180	MajorDMR-19-134722	2
chr16	5037058	5037070	MajorDMR-19-134723	2
chr16	5044730	5044779	MajorDMR-19-134724	2
chr16	5051670	5051853	MajorDMR-19-134725	5
chr16	5054645	5054981	MajorDMR-19-134726	6
chr16	5055944	5055987	MajorDMR-19-134727	2
chr16	5060589	5061203	MajorDMR-19-134728	6
chr16	5061727	5061859	MajorDMR-19-134729	2
chr16	5069974	5070104	MajorDMR-19-134730	2
chr16	5070996	5071461	MajorDMR-19-134731	2
chr16	5089943	5090284	MajorDMR-19-134732	3
chr16	5091363	5091854	MajorDMR-19-134733	2
chr16	5096744	5097594	MajorDMR-19-134734	4
chr16	5106278	5106648	MajorDMR-19-134735	12
chr16	5108284	5109134	MajorDMR-19-134736	14
chr16	5111734	5111915	MajorDMR-19-134737	2
chr16	5114914	5116726	MajorDMR-19-134738	14
chr16	5117329	5117864	MajorDMR-19-134739	4
chr16	5131237	5131266	MajorDMR-19-134740	2
chr16	5132721	5132785	MajorDMR-19-134741	3
chr16	5147164	5147317	MajorDMR-19-134742	6
chr16	5150203	5150278	MajorDMR-19-134743	4
chr16	5151255	5151537	MajorDMR-19-134744	3
chr16	5152851	5152945	MajorDMR-19-134745	2
chr16	5154618	5155150	MajorDMR-19-134746	3
chr16	5156382	5156767	MajorDMR-19-134747	2
chr16	5161160	5161231	MajorDMR-19-134748	5
chr16	5164185	5164683	MajorDMR-19-134749	2
chr16	5166102	5166845	MajorDMR-19-134750	5
chr16	5173259	5173354	MajorDMR-19-134751	2
chr16	5173861	5173985	MajorDMR-19-134752	3
chr16	5175959	5176321	MajorDMR-19-134753	3
chr16	5179910	5180291	MajorDMR-19-134754	2
chr16	5182985	5183724	MajorDMR-19-134755	11
chr16	5184532	5185544	MajorDMR-19-134756	16
chr16	5186521	5186684	MajorDMR-19-134757	2
chr16	5188782	5188948	MajorDMR-19-134758	2
chr16	5190225	5190717	MajorDMR-19-134759	4
chr16	5191553	5192007	MajorDMR-19-134760	3
chr16	5193609	5193614	MajorDMR-19-134761	2
chr16	5195443	5195543	MajorDMR-19-134762	4
chr16	5197028	5197064	MajorDMR-19-134763	2
chr16	5198592	5198689	MajorDMR-19-134764	2
chr16	5200360	5201092	MajorDMR-19-134765	6
chr16	5202764	5202891	MajorDMR-19-134766	2
chr16	5208080	5208204	MajorDMR-19-134767	2
chr16	5209317	5209790	MajorDMR-19-134768	5
chr16	5210306	5210358	MajorDMR-19-134769	2
chr16	5211511	5211555	MajorDMR-19-134770	2
chr16	5216341	5217276	MajorDMR-19-134771	14
chr16	5218022	5218431	MajorDMR-19-134772	5
chr16	5219498	5219978	MajorDMR-19-134773	3
chr16	5222086	5222306	MajorDMR-19-134774	2
chr16	5226611	5226718	MajorDMR-19-134775	4
chr16	5230816	5230894	MajorDMR-19-134776	3
chr16	5233258	5233435	MajorDMR-19-134777	2
chr16	5234092	5234480	MajorDMR-19-134778	2
chr16	5237654	5238843	MajorDMR-19-134779	8
chr16	5241177	5241564	MajorDMR-19-134780	2
chr16	5242126	5242425	MajorDMR-19-134781	2
chr16	5243418	5243529	MajorDMR-19-134782	2
chr16	5244554	5244759	MajorDMR-19-134783	5
chr16	5247247	5247689	MajorDMR-19-134784	2
chr16	5248743	5248750	MajorDMR-19-134785	2
chr16	5254973	5256581	MajorDMR-19-134786	8
chr16	5262210	5264696	MajorDMR-19-134787	25
chr16	5266905	5267733	MajorDMR-19-134788	4
chr16	5274250	5275708	MajorDMR-19-134789	11
chr16	5276216	5276544	MajorDMR-19-134790	6
chr16	5277990	5278729	MajorDMR-19-134791	5
chr16	5281458	5281973	MajorDMR-19-134792	3
chr16	5282603	5282788	MajorDMR-19-134793	5
chr16	5283626	5284693	MajorDMR-19-134794	7
chr16	5285281	5285539	MajorDMR-19-134795	2
chr16	5288639	5289524	MajorDMR-19-134796	7
chr16	5292919	5294150	MajorDMR-19-134797	8
chr16	5297982	5298465	MajorDMR-19-134798	2
chr16	5299075	5299343	MajorDMR-19-134799	3
chr16	5300115	5301467	MajorDMR-19-134800	10
chr16	5305565	5306259	MajorDMR-19-134801	3
chr16	5306826	5307788	MajorDMR-19-134802	7
chr16	5311109	5311159	MajorDMR-19-134803	2
chr16	5314041	5314434	MajorDMR-19-134804	4
chr16	5316367	5316812	MajorDMR-19-134805	3
chr16	5318248	5318939	MajorDMR-19-134806	4
chr16	5320608	5320893	MajorDMR-19-134807	2
chr16	5322355	5322845	MajorDMR-19-134808	4
chr16	5323941	5324225	MajorDMR-19-134809	2
chr16	5326813	5327274	MajorDMR-19-134810	2
chr16	5336228	5336648	MajorDMR-19-134811	2
chr16	5341786	5341821	MajorDMR-19-134812	2
chr16	5342858	5343195	MajorDMR-19-134813	2
chr16	5344597	5344878	MajorDMR-19-134814	2
chr16	5348406	5349093	MajorDMR-19-134815	3
chr16	5354801	5355214	MajorDMR-19-134816	3
chr16	5366178	5366579	MajorDMR-19-134817	3
chr16	5369206	5369637	MajorDMR-19-134818	3
chr16	5370469	5371011	MajorDMR-19-134819	3
chr16	5371690	5371972	MajorDMR-19-134820	2
chr16	5374419	5374639	MajorDMR-19-134821	2
chr16	5377956	5379296	MajorDMR-19-134822	9
chr16	5384051	5384109	MajorDMR-19-134823	2
chr16	5385734	5386614	MajorDMR-19-134824	4
chr16	5388226	5388485	MajorDMR-19-134825	3
chr16	5389083	5389532	MajorDMR-19-134826	3
chr16	5390947	5391587	MajorDMR-19-134827	3
chr16	5394806	5395854	MajorDMR-19-134828	5
chr16	5396385	5396610	MajorDMR-19-134829	3
chr16	5399820	5400389	MajorDMR-19-134830	4
chr16	5403433	5403569	MajorDMR-19-134831	2
chr16	5405219	5405490	MajorDMR-19-134832	4
chr16	5406947	5407156	MajorDMR-19-134833	2
chr16	5407721	5407910	MajorDMR-19-134834	2
chr16	5409441	5410733	MajorDMR-19-134835	5
chr16	5414525	5415220	MajorDMR-19-134836	3
chr16	5415852	5416520	MajorDMR-19-134837	4
chr16	5417381	5418231	MajorDMR-19-134838	4
chr16	5418762	5419514	MajorDMR-19-134839	4
chr16	5423498	5423600	MajorDMR-19-134840	5
chr16	5426706	5429300	MajorDMR-19-134841	16
chr16	5430722	5431581	MajorDMR-19-134842	4
chr16	5434877	5435777	MajorDMR-19-134843	4
chr16	5439281	5439856	MajorDMR-19-134844	4
```
