## Supplementary material for "Single nucleus multi-omics links human cortical cell regulatory genome diversity to disease risk variants": Table S9: NonN_Micro-Endo_TYROBP.hypo_dmr.dms2.bed (part 7 of 20)

```
chr16	5440797	5440939	MajorDMR-19-134845	2
chr16	5441498	5441985	MajorDMR-19-134846	3
chr16	5443880	5444259	MajorDMR-19-134847	2
chr16	5445892	5447209	MajorDMR-19-134848	7
chr16	5447948	5448997	MajorDMR-19-134849	5
chr16	5450130	5450254	MajorDMR-19-134850	2
chr16	5451305	5451493	MajorDMR-19-134851	3
chr16	5452151	5452406	MajorDMR-19-134852	4
chr16	5454341	5454617	MajorDMR-19-134853	3
chr16	5455819	5456861	MajorDMR-19-134854	6
chr16	5459700	5460163	MajorDMR-19-134855	2
chr16	5461553	5462569	MajorDMR-19-134856	4
chr16	5463496	5463631	MajorDMR-19-134857	2
chr16	5464575	5465415	MajorDMR-19-134858	10
chr16	5466093	5466108	MajorDMR-19-134859	2
chr16	5467508	5468006	MajorDMR-19-134860	3
chr16	5468700	5468780	MajorDMR-19-134861	2
chr16	5470354	5471568	MajorDMR-19-134862	6
chr16	5472336	5472406	MajorDMR-19-134863	2
chr16	5473837	5474522	MajorDMR-19-134864	3
chr16	5475436	5477820	MajorDMR-19-134865	18
chr16	5478379	5480741	MajorDMR-19-134866	18
chr16	5481848	5481990	MajorDMR-19-134867	2
chr16	5482769	5484146	MajorDMR-19-134868	9
chr16	5486223	5486747	MajorDMR-19-134869	4
chr16	5488186	5488220	MajorDMR-19-134870	2
chr16	5489259	5489661	MajorDMR-19-134871	2
chr16	5494500	5494606	MajorDMR-19-134872	2
chr16	5496602	5497071	MajorDMR-19-134873	3
chr16	5497977	5498067	MajorDMR-19-134874	2
chr16	5499126	5499735	MajorDMR-19-134875	4
chr16	5500353	5501061	MajorDMR-19-134876	13
chr16	5501647	5502223	MajorDMR-19-134877	11
chr16	5505823	5506255	MajorDMR-19-134878	3
chr16	5506847	5507356	MajorDMR-19-134879	3
chr16	5507914	5508336	MajorDMR-19-134880	2
chr16	5509310	5511393	MajorDMR-19-134881	16
chr16	5513124	5514763	MajorDMR-19-134882	13
chr16	5516065	5517085	MajorDMR-19-134883	5
chr16	5520152	5520289	MajorDMR-19-134884	2
chr16	5521688	5523527	MajorDMR-19-134885	23
chr16	5525847	5526132	MajorDMR-19-134886	3
chr16	5528726	5529164	MajorDMR-19-134887	2
chr16	5529818	5530218	MajorDMR-19-134888	2
chr16	5532226	5532794	MajorDMR-19-134889	6
chr16	5533477	5533557	MajorDMR-19-134890	2
chr16	5535749	5536535	MajorDMR-19-134891	4
chr16	5540473	5540794	MajorDMR-19-134892	3
chr16	5542341	5543178	MajorDMR-19-134893	4
chr16	5543693	5544593	MajorDMR-19-134894	4
chr16	5545172	5545357	MajorDMR-19-134895	2
chr16	5548237	5548425	MajorDMR-19-134896	2
chr16	5549090	5549731	MajorDMR-19-134897	3
chr16	5551575	5552800	MajorDMR-19-134898	5
chr16	5554495	5555725	MajorDMR-19-134899	13
chr16	5558171	5559083	MajorDMR-19-134900	6
chr16	5560421	5561439	MajorDMR-19-134901	7
chr16	5564241	5564554	MajorDMR-19-134902	3
chr16	5568885	5569027	MajorDMR-19-134903	2
chr16	5573083	5575560	MajorDMR-19-134904	23
chr16	5576138	5576202	MajorDMR-19-134905	2
chr16	5576743	5576799	MajorDMR-19-134906	2
chr16	5577772	5578318	MajorDMR-19-134907	3
chr16	5579945	5580208	MajorDMR-19-134908	2
chr16	5582395	5582437	MajorDMR-19-134909	2
chr16	5583123	5583168	MajorDMR-19-134910	2
chr16	5584403	5585891	MajorDMR-19-134911	5
chr16	5588050	5588452	MajorDMR-19-134912	3
chr16	5589448	5589499	MajorDMR-19-134913	2
chr16	5590138	5591604	MajorDMR-19-134914	11
chr16	5598904	5599466	MajorDMR-19-134915	3
chr16	5600265	5600394	MajorDMR-19-134916	2
chr16	5601025	5601200	MajorDMR-19-134917	2
chr16	5603912	5604097	MajorDMR-19-134918	2
chr16	5607932	5608297	MajorDMR-19-134919	2
chr16	5609526	5610010	MajorDMR-19-134920	4
chr16	5612078	5612321	MajorDMR-19-134921	2
chr16	5617816	5618347	MajorDMR-19-134922	6
chr16	5619720	5620027	MajorDMR-19-134923	3
chr16	5623245	5623755	MajorDMR-19-134924	3
chr16	5624714	5625016	MajorDMR-19-134925	2
chr16	5626999	5627275	MajorDMR-19-134926	2
chr16	5628185	5628241	MajorDMR-19-134927	2
chr16	5629571	5629592	MajorDMR-19-134928	2
chr16	5631790	5632948	MajorDMR-19-134929	8
chr16	5635182	5636514	MajorDMR-19-134930	5
chr16	5638623	5639223	MajorDMR-19-134931	3
chr16	5640969	5641137	MajorDMR-19-134932	2
chr16	5644307	5644438	MajorDMR-19-134933	2
chr16	5648794	5649151	MajorDMR-19-134934	2
chr16	5656899	5657707	MajorDMR-19-134935	15
chr16	5658385	5658853	MajorDMR-19-134936	3
chr16	5659368	5660400	MajorDMR-19-134937	6
chr16	5662646	5663175	MajorDMR-19-134938	3
chr16	5664183	5664442	MajorDMR-19-134939	2
chr16	5665938	5665973	MajorDMR-19-134940	2
chr16	5666994	5667358	MajorDMR-19-134941	4
chr16	5669349	5670229	MajorDMR-19-134942	4
chr16	5671675	5672132	MajorDMR-19-134943	4
chr16	5674938	5674972	MajorDMR-19-134944	3
chr16	5678618	5678894	MajorDMR-19-134945	2
chr16	5680254	5681073	MajorDMR-19-134946	5
chr16	5682366	5683190	MajorDMR-19-134947	5
chr16	5683734	5683849	MajorDMR-19-134948	2
chr16	5686955	5688355	MajorDMR-19-134949	4
chr16	5691695	5693706	MajorDMR-19-134950	9
chr16	5696390	5696667	MajorDMR-19-134951	2
chr16	5697472	5697558	MajorDMR-19-134952	2
chr16	5698688	5699106	MajorDMR-19-134953	2
chr16	5699929	5700827	MajorDMR-19-134954	16
chr16	5701419	5701585	MajorDMR-19-134955	4
chr16	5702598	5703016	MajorDMR-19-134956	2
chr16	5703844	5704525	MajorDMR-19-134957	4
chr16	5706313	5706809	MajorDMR-19-134958	2
chr16	5708059	5708320	MajorDMR-19-134959	2
chr16	5710213	5710464	MajorDMR-19-134960	2
chr16	5711932	5712436	MajorDMR-19-134961	2
chr16	5713463	5713813	MajorDMR-19-134962	3
chr16	5717060	5717619	MajorDMR-19-134963	3
chr16	5718794	5720211	MajorDMR-19-134964	8
chr16	5722850	5723336	MajorDMR-19-134965	2
chr16	5727983	5728641	MajorDMR-19-134966	8
chr16	5729302	5729774	MajorDMR-19-134967	2
chr16	5731198	5731537	MajorDMR-19-134968	2
chr16	5733681	5733738	MajorDMR-19-134969	2
chr16	5735983	5736128	MajorDMR-19-134970	3
chr16	5736931	5739944	MajorDMR-19-134971	11
chr16	5741387	5741960	MajorDMR-19-134972	3
chr16	5743425	5744420	MajorDMR-19-134973	3
chr16	5745932	5746027	MajorDMR-19-134974	2
chr16	5747465	5747696	MajorDMR-19-134975	3
chr16	5749112	5749258	MajorDMR-19-134976	2
chr16	5751630	5752937	MajorDMR-19-134977	8
chr16	5753993	5754397	MajorDMR-19-134978	2
chr16	5755346	5755538	MajorDMR-19-134979	2
chr16	5756162	5756659	MajorDMR-19-134980	2
chr16	5758175	5758491	MajorDMR-19-134981	2
chr16	5760066	5760142	MajorDMR-19-134982	2
chr16	5760647	5760782	MajorDMR-19-134983	2
chr16	5762259	5762674	MajorDMR-19-134984	2
chr16	5763224	5763368	MajorDMR-19-134985	2
chr16	5764565	5764650	MajorDMR-19-134986	2
chr16	5766412	5766635	MajorDMR-19-134987	2
chr16	5773195	5773987	MajorDMR-19-134988	5
chr16	5776379	5776529	MajorDMR-19-134989	3
chr16	5778569	5779184	MajorDMR-19-134990	5
chr16	5782316	5782840	MajorDMR-19-134991	4
chr16	5783958	5784292	MajorDMR-19-134992	3
chr16	5789479	5790159	MajorDMR-19-134993	6
chr16	5791170	5791288	MajorDMR-19-134994	4
chr16	5797712	5798169	MajorDMR-19-134995	2
chr16	5798937	5799362	MajorDMR-19-134996	3
chr16	5800319	5800758	MajorDMR-19-134997	10
chr16	5801948	5802280	MajorDMR-19-134998	3
chr16	5806289	5807923	MajorDMR-19-134999	7
chr16	5809185	5809384	MajorDMR-19-135000	2
chr16	5814634	5815006	MajorDMR-19-135001	2
chr16	5816047	5816237	MajorDMR-19-135002	2
chr16	5817393	5817607	MajorDMR-19-135003	4
chr16	5821660	5821957	MajorDMR-19-135004	4
chr16	5824829	5825764	MajorDMR-19-135005	4
chr16	5828108	5828356	MajorDMR-19-135006	2
chr16	5829437	5829538	MajorDMR-19-135007	2
chr16	5831883	5832270	MajorDMR-19-135008	4
chr16	5836357	5836935	MajorDMR-19-135009	4
chr16	5840203	5840832	MajorDMR-19-135010	4
chr16	5841494	5842008	MajorDMR-19-135011	3
chr16	5842658	5844350	MajorDMR-19-135012	19
chr16	5845925	5846795	MajorDMR-19-135013	3
chr16	5848598	5849695	MajorDMR-19-135014	6
chr16	5850456	5850862	MajorDMR-19-135015	4
chr16	5851952	5853268	MajorDMR-19-135016	9
chr16	5854408	5855320	MajorDMR-19-135017	4
chr16	5857841	5858170	MajorDMR-19-135018	2
chr16	5865527	5866106	MajorDMR-19-135019	3
chr16	5870316	5871172	MajorDMR-19-135020	6
chr16	5873100	5873512	MajorDMR-19-135021	2
chr16	5877167	5877199	MajorDMR-19-135022	2
chr16	5877758	5877796	MajorDMR-19-135023	2
chr16	5879018	5880007	MajorDMR-19-135024	6
chr16	5881563	5881764	MajorDMR-19-135025	2
chr16	5883680	5884156	MajorDMR-19-135026	4
chr16	5885017	5885255	MajorDMR-19-135027	2
chr16	5886538	5886760	MajorDMR-19-135028	3
chr16	5890676	5891034	MajorDMR-19-135029	2
chr16	5894704	5895801	MajorDMR-19-135030	6
chr16	5897497	5897791	MajorDMR-19-135031	3
chr16	5899256	5900181	MajorDMR-19-135032	4
chr16	5900709	5902492	MajorDMR-19-135033	15
chr16	5903378	5904629	MajorDMR-19-135034	6
chr16	5909489	5909872	MajorDMR-19-135035	2
chr16	5910762	5914036	MajorDMR-19-135036	30
chr16	5914599	5915657	MajorDMR-19-135037	4
chr16	5917200	5917432	MajorDMR-19-135038	3
chr16	5918092	5918473	MajorDMR-19-135039	3
chr16	5921275	5922139	MajorDMR-19-135040	12
chr16	5923561	5923615	MajorDMR-19-135041	2
chr16	5926078	5926991	MajorDMR-19-135042	4
chr16	5929167	5929512	MajorDMR-19-135043	2
chr16	5930048	5930496	MajorDMR-19-135044	2
chr16	5934863	5935349	MajorDMR-19-135045	3
chr16	5936017	5936064	MajorDMR-19-135046	2
chr16	5939315	5939653	MajorDMR-19-135047	2
chr16	5942556	5943395	MajorDMR-19-135048	3
chr16	5945639	5946087	MajorDMR-19-135049	4
chr16	5948039	5948426	MajorDMR-19-135050	3
chr16	5949541	5949728	MajorDMR-19-135051	3
chr16	5950811	5950849	MajorDMR-19-135052	2
chr16	5951720	5953068	MajorDMR-19-135053	7
chr16	5954330	5954462	MajorDMR-19-135054	3
chr16	5955192	5955540	MajorDMR-19-135055	3
chr16	5956327	5956582	MajorDMR-19-135056	3
chr16	5959217	5959251	MajorDMR-19-135057	2
chr16	5960725	5961723	MajorDMR-19-135058	14
chr16	5962451	5962855	MajorDMR-19-135059	2
chr16	5963832	5964624	MajorDMR-19-135060	3
chr16	5966098	5968246	MajorDMR-19-135061	24
chr16	5968784	5969469	MajorDMR-19-135062	4
chr16	5970452	5970986	MajorDMR-19-135063	3
chr16	5971719	5972095	MajorDMR-19-135064	2
chr16	5973979	5974120	MajorDMR-19-135065	2
chr16	5975893	5976862	MajorDMR-19-135066	8
chr16	5978651	5979431	MajorDMR-19-135067	7
chr16	5981594	5983855	MajorDMR-19-135068	20
chr16	5984676	5984731	MajorDMR-19-135069	2
chr16	5985961	5986327	MajorDMR-19-135070	3
chr16	5990337	5990667	MajorDMR-19-135071	3
chr16	5992047	5992398	MajorDMR-19-135072	2
chr16	5992949	5993686	MajorDMR-19-135073	4
chr16	5994324	5996373	MajorDMR-19-135074	9
chr16	5997406	5997629	MajorDMR-19-135075	3
chr16	5999601	6000118	MajorDMR-19-135076	3
chr16	6003508	6004121	MajorDMR-19-135077	3
chr16	6007511	6007644	MajorDMR-19-135078	2
chr16	6010454	6011397	MajorDMR-19-135079	7
chr16	6014827	6015859	MajorDMR-19-135080	5
chr16	6016687	6016993	MajorDMR-19-135081	3
chr16	6026634	6026668	MajorDMR-19-135082	2
chr16	6029939	6031111	MajorDMR-19-135083	19
chr16	6031702	6034286	MajorDMR-19-135084	24
chr16	6035714	6035883	MajorDMR-19-135085	3
chr16	6037285	6037637	MajorDMR-19-135086	2
chr16	6038385	6038642	MajorDMR-19-135087	8
chr16	6039191	6039225	MajorDMR-19-135088	2
chr16	6041299	6041348	MajorDMR-19-135089	2
chr16	6044089	6044095	MajorDMR-19-135090	2
chr16	6046226	6047160	MajorDMR-19-135091	8
chr16	6050130	6050408	MajorDMR-19-135092	2
chr16	6052969	6053458	MajorDMR-19-135093	3
chr16	6054728	6055210	MajorDMR-19-135094	3
chr16	6056173	6056497	MajorDMR-19-135095	3
chr16	6058153	6058398	MajorDMR-19-135096	2
chr16	6059989	6060595	MajorDMR-19-135097	5
chr16	6061122	6061653	MajorDMR-19-135098	3
chr16	6066727	6066836	MajorDMR-19-135099	2
chr16	6068498	6068509	MajorDMR-19-135100	2
chr16	6073206	6073510	MajorDMR-19-135101	2
chr16	6074261	6074972	MajorDMR-19-135102	4
chr16	6076014	6076130	MajorDMR-19-135103	2
chr16	6093601	6094262	MajorDMR-19-135104	4
chr16	6115651	6116063	MajorDMR-19-135105	2
chr16	6118247	6118493	MajorDMR-19-135106	3
chr16	6121182	6121619	MajorDMR-19-135107	2
chr16	6122259	6122475	MajorDMR-19-135108	2
chr16	6126842	6127213	MajorDMR-19-135109	2
chr16	6128679	6129665	MajorDMR-19-135110	3
chr16	6131355	6131613	MajorDMR-19-135111	2
chr16	6132950	6133123	MajorDMR-19-135112	2
chr16	6134115	6135043	MajorDMR-19-135113	8
chr16	6139661	6140105	MajorDMR-19-135114	3
chr16	6143239	6143311	MajorDMR-19-135115	2
chr16	6145976	6146929	MajorDMR-19-135116	6
chr16	6154542	6154897	MajorDMR-19-135117	3
chr16	6156178	6156575	MajorDMR-19-135118	3
chr16	6158839	6159320	MajorDMR-19-135119	2
chr16	6160745	6161113	MajorDMR-19-135120	2
chr16	6167280	6167707	MajorDMR-19-135121	3
chr16	6172498	6172742	MajorDMR-19-135122	2
chr16	6175597	6175686	MajorDMR-19-135123	2
chr16	6177442	6177645	MajorDMR-19-135124	2
chr16	6178561	6178619	MajorDMR-19-135125	2
chr16	6188389	6188651	MajorDMR-19-135126	3
chr16	6189742	6190296	MajorDMR-19-135127	4
chr16	6199759	6200719	MajorDMR-19-135128	5
chr16	6208805	6209139	MajorDMR-19-135129	2
chr16	6210512	6210857	MajorDMR-19-135130	2
chr16	6214535	6214699	MajorDMR-19-135131	2
chr16	6216215	6217504	MajorDMR-19-135132	6
chr16	6218192	6218296	MajorDMR-19-135133	3
chr16	6218883	6219560	MajorDMR-19-135134	5
chr16	6222042	6222396	MajorDMR-19-135135	2
chr16	6225045	6225825	MajorDMR-19-135136	5
chr16	6228418	6229199	MajorDMR-19-135137	3
chr16	6230186	6230819	MajorDMR-19-135138	3
chr16	6232731	6233406	MajorDMR-19-135139	3
chr16	6235590	6235818	MajorDMR-19-135140	2
chr16	6236528	6236726	MajorDMR-19-135141	3
chr16	6237381	6238214	MajorDMR-19-135142	4
chr16	6241865	6242316	MajorDMR-19-135143	2
chr16	6243852	6244433	MajorDMR-19-135144	5
chr16	6245059	6245253	MajorDMR-19-135145	2
chr16	6245818	6246744	MajorDMR-19-135146	9
chr16	6248420	6248498	MajorDMR-19-135147	2
chr16	6252449	6252754	MajorDMR-19-135148	2
chr16	6256200	6256289	MajorDMR-19-135149	4
chr16	6257181	6257546	MajorDMR-19-135150	4
chr16	6258829	6259838	MajorDMR-19-135151	7
chr16	6260786	6260980	MajorDMR-19-135152	3
chr16	6262471	6262900	MajorDMR-19-135153	3
chr16	6265067	6267106	MajorDMR-19-135154	10
chr16	6267750	6268563	MajorDMR-19-135155	5
chr16	6269190	6269382	MajorDMR-19-135156	2
chr16	6272219	6272809	MajorDMR-19-135157	3
chr16	6275903	6276267	MajorDMR-19-135158	2
chr16	6278825	6279396	MajorDMR-19-135159	3
chr16	6280259	6280567	MajorDMR-19-135160	2
chr16	6282516	6283418	MajorDMR-19-135161	4
chr16	6285770	6285919	MajorDMR-19-135162	3
chr16	6286503	6286583	MajorDMR-19-135163	2
chr16	6287201	6287527	MajorDMR-19-135164	3
chr16	6288286	6288358	MajorDMR-19-135165	2
chr16	6290738	6291019	MajorDMR-19-135166	2
chr16	6294743	6295528	MajorDMR-19-135167	5
chr16	6299417	6300068	MajorDMR-19-135168	5
chr16	6300668	6300982	MajorDMR-19-135169	4
chr16	6301772	6302595	MajorDMR-19-135170	7
chr16	6303462	6304278	MajorDMR-19-135171	4
chr16	6312086	6312203	MajorDMR-19-135172	2
chr16	6314279	6314674	MajorDMR-19-135173	3
chr16	6317524	6318300	MajorDMR-19-135174	4
chr16	6320768	6321374	MajorDMR-19-135175	3
chr16	6326170	6326785	MajorDMR-19-135176	5
chr16	6327306	6328347	MajorDMR-19-135177	8
chr16	6332402	6332590	MajorDMR-19-135178	2
chr16	6334560	6335037	MajorDMR-19-135179	4
chr16	6339227	6340023	MajorDMR-19-135180	3
chr16	6342485	6342959	MajorDMR-19-135181	3
chr16	6343916	6344162	MajorDMR-19-135182	2
chr16	6345345	6346515	MajorDMR-19-135183	5
chr16	6349889	6350694	MajorDMR-19-135184	3
chr16	6354918	6355083	MajorDMR-19-135185	2
chr16	6358550	6359343	MajorDMR-19-135186	7
chr16	6361067	6361884	MajorDMR-19-135187	4
chr16	6363469	6364561	MajorDMR-19-135188	4
chr16	6368209	6368287	MajorDMR-19-135189	2
chr16	6369008	6370434	MajorDMR-19-135190	5
chr16	6371013	6371060	MajorDMR-19-135191	2
chr16	6373077	6373297	MajorDMR-19-135192	3
chr16	6376953	6377005	MajorDMR-19-135193	2
chr16	6377791	6378153	MajorDMR-19-135194	3
chr16	6378842	6379046	MajorDMR-19-135195	2
chr16	6381172	6381231	MajorDMR-19-135196	2
chr16	6382009	6382521	MajorDMR-19-135197	5
chr16	6383164	6383666	MajorDMR-19-135198	2
chr16	6385293	6385363	MajorDMR-19-135199	2
chr16	6387673	6388433	MajorDMR-19-135200	3
chr16	6392261	6394154	MajorDMR-19-135201	16
chr16	6395602	6395937	MajorDMR-19-135202	5
chr16	6397786	6397997	MajorDMR-19-135203	2
chr16	6399070	6399271	MajorDMR-19-135204	4
chr16	6399897	6400335	MajorDMR-19-135205	4
chr16	6400951	6401325	MajorDMR-19-135206	2
chr16	6402596	6403275	MajorDMR-19-135207	7
chr16	6404048	6404564	MajorDMR-19-135208	3
chr16	6407537	6408044	MajorDMR-19-135209	3
chr16	6409115	6409235	MajorDMR-19-135210	2
chr16	6412177	6412584	MajorDMR-19-135211	3
chr16	6416066	6416505	MajorDMR-19-135212	2
chr16	6419335	6419578	MajorDMR-19-135213	3
chr16	6424672	6425057	MajorDMR-19-135214	3
chr16	6426464	6426528	MajorDMR-19-135215	2
chr16	6434614	6435213	MajorDMR-19-135216	4
chr16	6438042	6438308	MajorDMR-19-135217	3
chr16	6439993	6440094	MajorDMR-19-135218	2
chr16	6440949	6441223	MajorDMR-19-135219	2
chr16	6442051	6442378	MajorDMR-19-135220	3
chr16	6448082	6448096	MajorDMR-19-135221	2
chr16	6449924	6449948	MajorDMR-19-135222	2
chr16	6452003	6452361	MajorDMR-19-135223	2
chr16	6453064	6453457	MajorDMR-19-135224	2
chr16	6458101	6458945	MajorDMR-19-135225	5
chr16	6459868	6460021	MajorDMR-19-135226	2
chr16	6464929	6464972	MajorDMR-19-135227	2
chr16	6468096	6468256	MajorDMR-19-135228	2
chr16	6468820	6470637	MajorDMR-19-135229	10
chr16	6474632	6474784	MajorDMR-19-135230	2
chr16	6475728	6475890	MajorDMR-19-135231	2
chr16	6476510	6476533	MajorDMR-19-135232	2
chr16	6477109	6477856	MajorDMR-19-135233	5
chr16	6480064	6480247	MajorDMR-19-135234	2
chr16	6483594	6483607	MajorDMR-19-135235	2
chr16	6485924	6485939	MajorDMR-19-135236	2
chr16	6490170	6490620	MajorDMR-19-135237	2
chr16	6491381	6492341	MajorDMR-19-135238	4
chr16	6495816	6496027	MajorDMR-19-135239	2
chr16	6504133	6506076	MajorDMR-19-135240	8
chr16	6512526	6512706	MajorDMR-19-135241	2
chr16	6514477	6514668	MajorDMR-19-135242	2
chr16	6519439	6519470	MajorDMR-19-135243	2
chr16	6521005	6521949	MajorDMR-19-135244	4
chr16	6525520	6525937	MajorDMR-19-135245	3
chr16	6526808	6527395	MajorDMR-19-135246	5
chr16	6529574	6530491	MajorDMR-19-135247	4
chr16	6545834	6546625	MajorDMR-19-135248	6
chr16	6548159	6548389	MajorDMR-19-135249	2
chr16	6549732	6550062	MajorDMR-19-135250	4
chr16	6551442	6551998	MajorDMR-19-135251	5
chr16	6556440	6556602	MajorDMR-19-135252	2
chr16	6562137	6562192	MajorDMR-19-135253	2
chr16	6563665	6563731	MajorDMR-19-135254	2
chr16	6566248	6567179	MajorDMR-19-135255	3
chr16	6571277	6571995	MajorDMR-19-135256	6
chr16	6573059	6573332	MajorDMR-19-135257	3
chr16	6575652	6575967	MajorDMR-19-135258	2
chr16	6577399	6577962	MajorDMR-19-135259	6
chr16	6580102	6580250	MajorDMR-19-135260	3
chr16	6581419	6581491	MajorDMR-19-135261	2
chr16	6582054	6582349	MajorDMR-19-135262	2
chr16	6583432	6583849	MajorDMR-19-135263	4
chr16	6588674	6588726	MajorDMR-19-135264	2
chr16	6590278	6590411	MajorDMR-19-135265	2
chr16	6593627	6593896	MajorDMR-19-135266	2
chr16	6597739	6597954	MajorDMR-19-135267	3
chr16	6603094	6603387	MajorDMR-19-135268	4
chr16	6604321	6604626	MajorDMR-19-135269	2
chr16	6607677	6608983	MajorDMR-19-135270	19
chr16	6614149	6614523	MajorDMR-19-135271	2
chr16	6616190	6616412	MajorDMR-19-135272	3
chr16	6618578	6618937	MajorDMR-19-135273	2
chr16	6621210	6621545	MajorDMR-19-135274	5
chr16	6626222	6626468	MajorDMR-19-135275	5
chr16	6627887	6628136	MajorDMR-19-135276	2
chr16	6629997	6630180	MajorDMR-19-135277	2
chr16	6631302	6631536	MajorDMR-19-135278	2
chr16	6639464	6639552	MajorDMR-19-135279	2
chr16	6641171	6641529	MajorDMR-19-135280	2
chr16	6645396	6645648	MajorDMR-19-135281	3
chr16	6646988	6647185	MajorDMR-19-135282	2
chr16	6649949	6650580	MajorDMR-19-135283	4
chr16	6653803	6654147	MajorDMR-19-135284	3
chr16	6656532	6656784	MajorDMR-19-135285	3
chr16	6661171	6661967	MajorDMR-19-135286	7
chr16	6663124	6663167	MajorDMR-19-135287	3
chr16	6672242	6672559	MajorDMR-19-135288	2
chr16	6673550	6674703	MajorDMR-19-135289	4
chr16	6678249	6678756	MajorDMR-19-135290	3
chr16	6681298	6681824	MajorDMR-19-135291	5
chr16	6688990	6689405	MajorDMR-19-135292	2
chr16	6691563	6692733	MajorDMR-19-135293	20
chr16	6693986	6694387	MajorDMR-19-135294	2
chr16	6696162	6696957	MajorDMR-19-135295	4
chr16	6700091	6700149	MajorDMR-19-135296	2
chr16	6703098	6703919	MajorDMR-19-135297	4
chr16	6709230	6709280	MajorDMR-19-135298	2
chr16	6711042	6711302	MajorDMR-19-135299	2
chr16	6712849	6713890	MajorDMR-19-135300	4
chr16	6716737	6716749	MajorDMR-19-135301	2
chr16	6717843	6717954	MajorDMR-19-135302	2
chr16	6719132	6719653	MajorDMR-19-135303	4
chr16	6722930	6723271	MajorDMR-19-135304	2
chr16	6729256	6729441	MajorDMR-19-135305	3
chr16	6732213	6733092	MajorDMR-19-135306	10
chr16	6734899	6735133	MajorDMR-19-135307	2
chr16	6735962	6736336	MajorDMR-19-135308	3
chr16	6739781	6740099	MajorDMR-19-135309	4
chr16	6741248	6742265	MajorDMR-19-135310	5
chr16	6745882	6746036	MajorDMR-19-135311	2
chr16	6748193	6748643	MajorDMR-19-135312	4
chr16	6750207	6750647	MajorDMR-19-135313	2
chr16	6758046	6758626	MajorDMR-19-135314	3
chr16	6770302	6771009	MajorDMR-19-135315	4
chr16	6771896	6772249	MajorDMR-19-135316	2
chr16	6772895	6773115	MajorDMR-19-135317	2
chr16	6774427	6774525	MajorDMR-19-135318	3
chr16	6776676	6777163	MajorDMR-19-135319	3
chr16	6777721	6778633	MajorDMR-19-135320	5
chr16	6785512	6785639	MajorDMR-19-135321	2
chr16	6786492	6786586	MajorDMR-19-135322	2
chr16	6787590	6788463	MajorDMR-19-135323	4
chr16	6798426	6798593	MajorDMR-19-135324	2
chr16	6799566	6800082	MajorDMR-19-135325	6
chr16	6800823	6802128	MajorDMR-19-135326	6
chr16	6805942	6806022	MajorDMR-19-135327	2
chr16	6806769	6806964	MajorDMR-19-135328	2
chr16	6808495	6809062	MajorDMR-19-135329	3
chr16	6819564	6819851	MajorDMR-19-135330	2
chr16	6820686	6821167	MajorDMR-19-135331	4
chr16	6821717	6822499	MajorDMR-19-135332	10
chr16	6831394	6831844	MajorDMR-19-135333	2
chr16	6835169	6835664	MajorDMR-19-135334	2
chr16	6848189	6848631	MajorDMR-19-135335	3
chr16	6849269	6849652	MajorDMR-19-135336	2
chr16	6851438	6851688	MajorDMR-19-135337	2
chr16	6872165	6872577	MajorDMR-19-135338	5
chr16	6875199	6875564	MajorDMR-19-135339	2
chr16	6876414	6876577	MajorDMR-19-135340	2
chr16	6877092	6878332	MajorDMR-19-135341	10
chr16	6880440	6881243	MajorDMR-19-135342	5
chr16	6881962	6882438	MajorDMR-19-135343	2
chr16	6883377	6884279	MajorDMR-19-135344	4
chr16	6889851	6890053	MajorDMR-19-135345	3
chr16	6895635	6895694	MajorDMR-19-135346	2
chr16	6898896	6899003	MajorDMR-19-135347	2
chr16	6901315	6902084	MajorDMR-19-135348	3
chr16	6903126	6904627	MajorDMR-19-135349	7
chr16	6905389	6905579	MajorDMR-19-135350	2
chr16	6907759	6908142	MajorDMR-19-135351	2
chr16	6911110	6911701	MajorDMR-19-135352	4
chr16	6912941	6913337	MajorDMR-19-135353	4
chr16	6914267	6915065	MajorDMR-19-135354	7
chr16	6915811	6915852	MajorDMR-19-135355	2
chr16	6916572	6916688	MajorDMR-19-135356	7
chr16	6918975	6919183	MajorDMR-19-135357	2
chr16	6921342	6921483	MajorDMR-19-135358	2
chr16	6922365	6922644	MajorDMR-19-135359	4
chr16	6925457	6925561	MajorDMR-19-135360	2
chr16	6926065	6926821	MajorDMR-19-135361	3
chr16	6931012	6931127	MajorDMR-19-135362	2
chr16	6938471	6938521	MajorDMR-19-135363	2
chr16	6939074	6939587	MajorDMR-19-135364	3
chr16	6940364	6941036	MajorDMR-19-135365	5
chr16	6942463	6943262	MajorDMR-19-135366	4
chr16	6944307	6944686	MajorDMR-19-135367	2
chr16	6945386	6945517	MajorDMR-19-135368	2
chr16	6947460	6948302	MajorDMR-19-135369	4
chr16	6948876	6948902	MajorDMR-19-135370	3
chr16	6949842	6950298	MajorDMR-19-135371	2
chr16	6950980	6951497	MajorDMR-19-135372	3
chr16	6952263	6952693	MajorDMR-19-135373	2
chr16	6954128	6955823	MajorDMR-19-135374	7
chr16	6958501	6958695	MajorDMR-19-135375	2
chr16	6959589	6959803	MajorDMR-19-135376	4
chr16	6963097	6963499	MajorDMR-19-135377	4
chr16	6965324	6965645	MajorDMR-19-135378	5
chr16	6966465	6966735	MajorDMR-19-135379	3
chr16	6976071	6977559	MajorDMR-19-135380	14
chr16	6978112	6978471	MajorDMR-19-135381	3
chr16	6980007	6980720	MajorDMR-19-135382	4
chr16	6981433	6981918	MajorDMR-19-135383	2
chr16	6984697	6985135	MajorDMR-19-135384	4
chr16	6993832	6993984	MajorDMR-19-135385	3
chr16	6994881	6995044	MajorDMR-19-135386	3
chr16	6995886	6995939	MajorDMR-19-135387	2
chr16	6998485	6998951	MajorDMR-19-135388	2
chr16	6999721	6999936	MajorDMR-19-135389	2
chr16	7001008	7001258	MajorDMR-19-135390	4
chr16	7002055	7002464	MajorDMR-19-135391	4
chr16	7004127	7004357	MajorDMR-19-135392	2
chr16	7007487	7008132	MajorDMR-19-135393	6
chr16	7012843	7013110	MajorDMR-19-135394	2
chr16	7016090	7016474	MajorDMR-19-135395	4
chr16	7018137	7018691	MajorDMR-19-135396	11
chr16	7022422	7022923	MajorDMR-19-135397	3
chr16	7023685	7023927	MajorDMR-19-135398	3
chr16	7027567	7028070	MajorDMR-19-135399	2
chr16	7029696	7030819	MajorDMR-19-135400	4
chr16	7031578	7032020	MajorDMR-19-135401	2
chr16	7032758	7033042	MajorDMR-19-135402	3
chr16	7040133	7040483	MajorDMR-19-135403	2
chr16	7042102	7042288	MajorDMR-19-135404	2
chr16	7043502	7044156	MajorDMR-19-135405	4
chr16	7054795	7055729	MajorDMR-19-135406	4
chr16	7056374	7057020	MajorDMR-19-135407	3
chr16	7057637	7057825	MajorDMR-19-135408	3
chr16	7062985	7063335	MajorDMR-19-135409	2
chr16	7064098	7064972	MajorDMR-19-135410	6
chr16	7068754	7068949	MajorDMR-19-135411	2
chr16	7069793	7070027	MajorDMR-19-135412	2
chr16	7073889	7074021	MajorDMR-19-135413	2
chr16	7074678	7074854	MajorDMR-19-135414	2
chr16	7075923	7077117	MajorDMR-19-135415	5
chr16	7081574	7082224	MajorDMR-19-135416	4
chr16	7083257	7083550	MajorDMR-19-135417	2
chr16	7086989	7089446	MajorDMR-19-135418	13
chr16	7090868	7091617	MajorDMR-19-135419	8
chr16	7093089	7093287	MajorDMR-19-135420	3
chr16	7097536	7097685	MajorDMR-19-135421	2
chr16	7101013	7101107	MajorDMR-19-135422	2
chr16	7103986	7104297	MajorDMR-19-135423	2
chr16	7105222	7105564	MajorDMR-19-135424	3
chr16	7106754	7107544	MajorDMR-19-135425	4
chr16	7111865	7112035	MajorDMR-19-135426	2
chr16	7115383	7115417	MajorDMR-19-135427	2
chr16	7119409	7119594	MajorDMR-19-135428	2
chr16	7122361	7122397	MajorDMR-19-135429	2
chr16	7125815	7125967	MajorDMR-19-135430	2
chr16	7128839	7129087	MajorDMR-19-135431	3
chr16	7132346	7132643	MajorDMR-19-135432	2
chr16	7133180	7133331	MajorDMR-19-135433	3
chr16	7134062	7134413	MajorDMR-19-135434	3
chr16	7135906	7136162	MajorDMR-19-135435	2
chr16	7138821	7139139	MajorDMR-19-135436	7
chr16	7140324	7141999	MajorDMR-19-135437	15
chr16	7143034	7143156	MajorDMR-19-135438	2
chr16	7145357	7146101	MajorDMR-19-135439	3
chr16	7146641	7147015	MajorDMR-19-135440	3
chr16	7148820	7149353	MajorDMR-19-135441	3
chr16	7151998	7152221	MajorDMR-19-135442	3
chr16	7153703	7153811	MajorDMR-19-135443	2
chr16	7158972	7160236	MajorDMR-19-135444	5
chr16	7162111	7162403	MajorDMR-19-135445	2
chr16	7164628	7164792	MajorDMR-19-135446	3
chr16	7165310	7165870	MajorDMR-19-135447	3
chr16	7166860	7167326	MajorDMR-19-135448	3
chr16	7169400	7170240	MajorDMR-19-135449	4
chr16	7172665	7172849	MajorDMR-19-135450	2
chr16	7174129	7174501	MajorDMR-19-135451	2
chr16	7175776	7176263	MajorDMR-19-135452	2
chr16	7177730	7177828	MajorDMR-19-135453	3
chr16	7179719	7180329	MajorDMR-19-135454	4
chr16	7187368	7187743	MajorDMR-19-135455	4
chr16	7193319	7193376	MajorDMR-19-135456	2
chr16	7198851	7198889	MajorDMR-19-135457	2
chr16	7199743	7199846	MajorDMR-19-135458	2
chr16	7203458	7203947	MajorDMR-19-135459	3
chr16	7207909	7208146	MajorDMR-19-135460	2
chr16	7210431	7210471	MajorDMR-19-135461	2
chr16	7211227	7211613	MajorDMR-19-135462	2
chr16	7212986	7214173	MajorDMR-19-135463	8
chr16	7219886	7219947	MajorDMR-19-135464	2
chr16	7220475	7220993	MajorDMR-19-135465	3
chr16	7221558	7221952	MajorDMR-19-135466	2
chr16	7222972	7224197	MajorDMR-19-135467	9
chr16	7224766	7225723	MajorDMR-19-135468	6
chr16	7229891	7229941	MajorDMR-19-135469	2
chr16	7232411	7232681	MajorDMR-19-135470	4
chr16	7235278	7235426	MajorDMR-19-135471	2
chr16	7241984	7242966	MajorDMR-19-135472	5
chr16	7244614	7244878	MajorDMR-19-135473	3
chr16	7245425	7245855	MajorDMR-19-135474	2
chr16	7246501	7247734	MajorDMR-19-135475	6
chr16	7249357	7250217	MajorDMR-19-135476	5
chr16	7251500	7252642	MajorDMR-19-135477	5
chr16	7256605	7257161	MajorDMR-19-135478	5
chr16	7262159	7262644	MajorDMR-19-135479	3
chr16	7263759	7263872	MajorDMR-19-135480	2
chr16	7264519	7264588	MajorDMR-19-135481	2
chr16	7266692	7267500	MajorDMR-19-135482	4
chr16	7268597	7269343	MajorDMR-19-135483	3
chr16	7270575	7271060	MajorDMR-19-135484	2
chr16	7274771	7274879	MajorDMR-19-135485	2
chr16	7277388	7277710	MajorDMR-19-135486	10
chr16	7278678	7278885	MajorDMR-19-135487	2
chr16	7281327	7281755	MajorDMR-19-135488	3
chr16	7282515	7284171	MajorDMR-19-135489	9
chr16	7285030	7285480	MajorDMR-19-135490	2
chr16	7287673	7288777	MajorDMR-19-135491	5
chr16	7289453	7289880	MajorDMR-19-135492	2
chr16	7291224	7291347	MajorDMR-19-135493	3
chr16	7293094	7293209	MajorDMR-19-135494	2
chr16	7294614	7294776	MajorDMR-19-135495	2
chr16	7296734	7297355	MajorDMR-19-135496	6
chr16	7300153	7301831	MajorDMR-19-135497	10
chr16	7303305	7303890	MajorDMR-19-135498	6
chr16	7306896	7308497	MajorDMR-19-135499	16
chr16	7309183	7309369	MajorDMR-19-135500	2
chr16	7310482	7311774	MajorDMR-19-135501	6
chr16	7313661	7313768	MajorDMR-19-135502	3
chr16	7318382	7318510	MajorDMR-19-135503	3
chr16	7319116	7319198	MajorDMR-19-135504	2
chr16	7320008	7320476	MajorDMR-19-135505	6
chr16	7321985	7322865	MajorDMR-19-135506	3
chr16	7323656	7323712	MajorDMR-19-135507	2
chr16	7325303	7326276	MajorDMR-19-135508	4
chr16	7330692	7331022	MajorDMR-19-135509	2
chr16	7333088	7333491	MajorDMR-19-135510	2
chr16	7338561	7338934	MajorDMR-19-135511	4
chr16	7341175	7341638	MajorDMR-19-135512	2
chr16	7342915	7343055	MajorDMR-19-135513	3
chr16	7344675	7345702	MajorDMR-19-135514	4
chr16	7346284	7347075	MajorDMR-19-135515	4
chr16	7348435	7348859	MajorDMR-19-135516	3
chr16	7350287	7350507	MajorDMR-19-135517	3
chr16	7351112	7352535	MajorDMR-19-135518	10
chr16	7355529	7355840	MajorDMR-19-135519	3
chr16	7357974	7358545	MajorDMR-19-135520	5
chr16	7359702	7360268	MajorDMR-19-135521	6
chr16	7361569	7361690	MajorDMR-19-135522	2
chr16	7362905	7364768	MajorDMR-19-135523	23
chr16	7366899	7367239	MajorDMR-19-135524	3
chr16	7371305	7371891	MajorDMR-19-135525	3
chr16	7372835	7373286	MajorDMR-19-135526	2
chr16	7374143	7374655	MajorDMR-19-135527	3
chr16	7377696	7378927	MajorDMR-19-135528	6
chr16	7384163	7384511	MajorDMR-19-135529	3
chr16	7386735	7387406	MajorDMR-19-135530	5
chr16	7388354	7388885	MajorDMR-19-135531	3
chr16	7391396	7391869	MajorDMR-19-135532	2
chr16	7395000	7395328	MajorDMR-19-135533	4
chr16	7396909	7397500	MajorDMR-19-135534	4
chr16	7398474	7398534	MajorDMR-19-135535	2
chr16	7400262	7400645	MajorDMR-19-135536	2
chr16	7405217	7406043	MajorDMR-19-135537	5
chr16	7407991	7408042	MajorDMR-19-135538	2
chr16	7410539	7411047	MajorDMR-19-135539	3
chr16	7413187	7413336	MajorDMR-19-135540	3
chr16	7415070	7415162	MajorDMR-19-135541	2
chr16	7418082	7418391	MajorDMR-19-135542	3
chr16	7419018	7419270	MajorDMR-19-135543	3
chr16	7420740	7420791	MajorDMR-19-135544	2
chr16	7423838	7428249	MajorDMR-19-135545	15
chr16	7431222	7431688	MajorDMR-19-135546	2
chr16	7440047	7440207	MajorDMR-19-135547	3
chr16	7446143	7446156	MajorDMR-19-135548	2
chr16	7446910	7448195	MajorDMR-19-135549	5
chr16	7452167	7452730	MajorDMR-19-135550	3
chr16	7454342	7454655	MajorDMR-19-135551	3
chr16	7456405	7457051	MajorDMR-19-135552	3
chr16	7458654	7459174	MajorDMR-19-135553	6
chr16	7460479	7460965	MajorDMR-19-135554	3
chr16	7461976	7462371	MajorDMR-19-135555	2
chr16	7466545	7466717	MajorDMR-19-135556	3
chr16	7468120	7470259	MajorDMR-19-135557	22
chr16	7473004	7473689	MajorDMR-19-135558	5
chr16	7477170	7477294	MajorDMR-19-135559	2
chr16	7479028	7479615	MajorDMR-19-135560	3
chr16	7480253	7480881	MajorDMR-19-135561	3
chr16	7481961	7482427	MajorDMR-19-135562	3
chr16	7482947	7483381	MajorDMR-19-135563	2
chr16	7486353	7486376	MajorDMR-19-135564	2
chr16	7488418	7488543	MajorDMR-19-135565	3
chr16	7489527	7491662	MajorDMR-19-135566	10
chr16	7493051	7493088	MajorDMR-19-135567	2
chr16	7494107	7494735	MajorDMR-19-135568	3
chr16	7496762	7497231	MajorDMR-19-135569	2
chr16	7500653	7501191	MajorDMR-19-135570	4
chr16	7501915	7502896	MajorDMR-19-135571	4
chr16	7504219	7504431	MajorDMR-19-135572	2
chr16	7506229	7506639	MajorDMR-19-135573	3
chr16	7507742	7508167	MajorDMR-19-135574	3
chr16	7511329	7511404	MajorDMR-19-135575	2
chr16	7511970	7512022	MajorDMR-19-135576	2
chr16	7515128	7515320	MajorDMR-19-135577	2
chr16	7516532	7516699	MajorDMR-19-135578	3
chr16	7517251	7517757	MajorDMR-19-135579	4
chr16	7519851	7519973	MajorDMR-19-135580	2
chr16	7521930	7522398	MajorDMR-19-135581	3
chr16	7525550	7527840	MajorDMR-19-135582	8
chr16	7529694	7529799	MajorDMR-19-135583	2
chr16	7530726	7530943	MajorDMR-19-135584	3
chr16	7533042	7533069	MajorDMR-19-135585	2
chr16	7539708	7540363	MajorDMR-19-135586	4
chr16	7541160	7541268	MajorDMR-19-135587	2
chr16	7542218	7543393	MajorDMR-19-135588	6
chr16	7544200	7544518	MajorDMR-19-135589	2
chr16	7545797	7546039	MajorDMR-19-135590	3
chr16	7547497	7547682	MajorDMR-19-135591	2
chr16	7550733	7550847	MajorDMR-19-135592	2
chr16	7552506	7553184	MajorDMR-19-135593	4
chr16	7563062	7563551	MajorDMR-19-135594	3
chr16	7565733	7566067	MajorDMR-19-135595	4
chr16	7571358	7572690	MajorDMR-19-135596	7
chr16	7573845	7573945	MajorDMR-19-135597	2
chr16	7574568	7574754	MajorDMR-19-135598	3
chr16	7575766	7576335	MajorDMR-19-135599	3
chr16	7577646	7578245	MajorDMR-19-135600	3
chr16	7581300	7581745	MajorDMR-19-135601	2
chr16	7584746	7585194	MajorDMR-19-135602	4
chr16	7586957	7587425	MajorDMR-19-135603	3
chr16	7588160	7588566	MajorDMR-19-135604	3
chr16	7589950	7590133	MajorDMR-19-135605	2
chr16	7591107	7591545	MajorDMR-19-135606	5
chr16	7592577	7592628	MajorDMR-19-135607	2
chr16	7595098	7595779	MajorDMR-19-135608	13
chr16	7599190	7599549	MajorDMR-19-135609	3
chr16	7600327	7600623	MajorDMR-19-135610	5
chr16	7602077	7602846	MajorDMR-19-135611	5
chr16	7610308	7610633	MajorDMR-19-135612	2
chr16	7611928	7612268	MajorDMR-19-135613	3
chr16	7612945	7613229	MajorDMR-19-135614	2
chr16	7614962	7615202	MajorDMR-19-135615	3
chr16	7620210	7620547	MajorDMR-19-135616	2
chr16	7621083	7621807	MajorDMR-19-135617	4
chr16	7623760	7624641	MajorDMR-19-135618	4
chr16	7628880	7629030	MajorDMR-19-135619	2
chr16	7633362	7633457	MajorDMR-19-135620	2
chr16	7635934	7636465	MajorDMR-19-135621	4
chr16	7638008	7638521	MajorDMR-19-135622	3
chr16	7640582	7640754	MajorDMR-19-135623	2
chr16	7642381	7642619	MajorDMR-19-135624	2
chr16	7645868	7646174	MajorDMR-19-135625	3
chr16	7651613	7651649	MajorDMR-19-135626	2
chr16	7652348	7652705	MajorDMR-19-135627	4
chr16	7653595	7653726	MajorDMR-19-135628	2
chr16	7655560	7656487	MajorDMR-19-135629	6
chr16	7663363	7664420	MajorDMR-19-135630	6
chr16	7666389	7666736	MajorDMR-19-135631	2
chr16	7667327	7668889	MajorDMR-19-135632	5
chr16	7672039	7672213	MajorDMR-19-135633	3
chr16	7674739	7675331	MajorDMR-19-135634	5
chr16	7676174	7676657	MajorDMR-19-135635	5
chr16	7681284	7681765	MajorDMR-19-135636	9
chr16	7683675	7685032	MajorDMR-19-135637	8
chr16	7687232	7687464	MajorDMR-19-135638	2
chr16	7688482	7688989	MajorDMR-19-135639	3
chr16	7691808	7692074	MajorDMR-19-135640	4
chr16	7693430	7695328	MajorDMR-19-135641	13
chr16	7696378	7697038	MajorDMR-19-135642	5
chr16	7698812	7699072	MajorDMR-19-135643	2
chr16	7699757	7699987	MajorDMR-19-135644	2
chr16	7701907	7701949	MajorDMR-19-135645	2
chr16	7703656	7704496	MajorDMR-19-135646	9
chr16	7706247	7706643	MajorDMR-19-135647	2
chr16	7709914	7710116	MajorDMR-19-135648	2
chr16	7711471	7711518	MajorDMR-19-135649	2
chr16	7712118	7713248	MajorDMR-19-135650	5
chr16	7713879	7714373	MajorDMR-19-135651	3
chr16	7717002	7717251	MajorDMR-19-135652	3
chr16	7719054	7719412	MajorDMR-19-135653	2
chr16	7719969	7720741	MajorDMR-19-135654	4
chr16	7725516	7725999	MajorDMR-19-135655	2
chr16	7726634	7726981	MajorDMR-19-135656	2
chr16	7732155	7732718	MajorDMR-19-135657	3
chr16	7733352	7733664	MajorDMR-19-135658	3
chr16	7738942	7739422	MajorDMR-19-135659	5
chr16	7741427	7741661	MajorDMR-19-135660	2
chr16	7742551	7743109	MajorDMR-19-135661	3
chr16	7743830	7744802	MajorDMR-19-135662	6
chr16	7745353	7745586	MajorDMR-19-135663	3
chr16	7746948	7747956	MajorDMR-19-135664	4
chr16	7755865	7756096	MajorDMR-19-135665	2
chr16	7757578	7758293	MajorDMR-19-135666	3
chr16	7760521	7760685	MajorDMR-19-135667	2
chr16	7761884	7762204	MajorDMR-19-135668	4
chr16	7763783	7764198	MajorDMR-19-135669	2
chr16	7768438	7768554	MajorDMR-19-135670	2
chr16	7769577	7769607	MajorDMR-19-135671	2
chr16	7772425	7773037	MajorDMR-19-135672	7
chr16	7773721	7773950	MajorDMR-19-135673	2
chr16	7776882	7778253	MajorDMR-19-135674	5
chr16	7781822	7782642	MajorDMR-19-135675	5
chr16	7785614	7785680	MajorDMR-19-135676	2
chr16	7786914	7788156	MajorDMR-19-135677	6
chr16	7790348	7791168	MajorDMR-19-135678	4
chr16	7798076	7798270	MajorDMR-19-135679	4
chr16	7798894	7799108	MajorDMR-19-135680	2
chr16	7800417	7800796	MajorDMR-19-135681	2
chr16	7803275	7803721	MajorDMR-19-135682	4
chr16	7804759	7805311	MajorDMR-19-135683	4
chr16	7806073	7806140	MajorDMR-19-135684	2
chr16	7807760	7808043	MajorDMR-19-135685	3
chr16	7808676	7810092	MajorDMR-19-135686	6
chr16	7811170	7813593	MajorDMR-19-135687	19
chr16	7814413	7817901	MajorDMR-19-135688	32
chr16	7818699	7819061	MajorDMR-19-135689	3
chr16	7819577	7819885	MajorDMR-19-135690	3
chr16	7823524	7823766	MajorDMR-19-135691	3
chr16	7829358	7829651	MajorDMR-19-135692	3
chr16	7830299	7831318	MajorDMR-19-135693	6
chr16	7834562	7835873	MajorDMR-19-135694	7
chr16	7836411	7836417	MajorDMR-19-135695	2
chr16	7838263	7838391	MajorDMR-19-135696	3
chr16	7838944	7839481	MajorDMR-19-135697	3
chr16	7842884	7843041	MajorDMR-19-135698	3
chr16	7843682	7843983	MajorDMR-19-135699	2
chr16	7845391	7845533	MajorDMR-19-135700	2
chr16	7846545	7847505	MajorDMR-19-135701	4
chr16	7849217	7849975	MajorDMR-19-135702	4
chr16	7850683	7851037	MajorDMR-19-135703	3
chr16	7851647	7851988	MajorDMR-19-135704	2
chr16	7853163	7853209	MajorDMR-19-135705	2
chr16	7854558	7856085	MajorDMR-19-135706	20
chr16	7863878	7866659	MajorDMR-19-135707	13
chr16	7868276	7868540	MajorDMR-19-135708	2
chr16	7870041	7870323	MajorDMR-19-135709	4
chr16	7870955	7871105	MajorDMR-19-135710	2
chr16	7872595	7872694	MajorDMR-19-135711	2
chr16	7873453	7873715	MajorDMR-19-135712	4
chr16	7874673	7874769	MajorDMR-19-135713	2
chr16	7877548	7878203	MajorDMR-19-135714	6
chr16	7879341	7879980	MajorDMR-19-135715	6
chr16	7883072	7883474	MajorDMR-19-135716	3
chr16	7886697	7887138	MajorDMR-19-135717	4
chr16	7888715	7889219	MajorDMR-19-135718	5
chr16	7889725	7890027	MajorDMR-19-135719	3
chr16	7890546	7891005	MajorDMR-19-135720	4
chr16	7893467	7894036	MajorDMR-19-135721	4
chr16	7894858	7895235	MajorDMR-19-135722	3
chr16	7899287	7899693	MajorDMR-19-135723	5
chr16	7901620	7902020	MajorDMR-19-135724	2
chr16	7902551	7902567	MajorDMR-19-135725	2
chr16	7903182	7903414	MajorDMR-19-135726	2
chr16	7907318	7907480	MajorDMR-19-135727	2
chr16	7908900	7908957	MajorDMR-19-135728	2
chr16	7912974	7913296	MajorDMR-19-135729	2
chr16	7916231	7917727	MajorDMR-19-135730	10
chr16	7921045	7923074	MajorDMR-19-135731	7
chr16	7925559	7925849	MajorDMR-19-135732	2
chr16	7926486	7926671	MajorDMR-19-135733	2
chr16	7928628	7929647	MajorDMR-19-135734	5
chr16	7933198	7933807	MajorDMR-19-135735	3
chr16	7935752	7935857	MajorDMR-19-135736	2
chr16	7937945	7938118	MajorDMR-19-135737	2
chr16	7941049	7941441	MajorDMR-19-135738	3
chr16	7951690	7952188	MajorDMR-19-135739	2
chr16	7952798	7953184	MajorDMR-19-135740	2
chr16	7955118	7955350	MajorDMR-19-135741	2
chr16	7956637	7957206	MajorDMR-19-135742	5
chr16	7960125	7960254	MajorDMR-19-135743	2
chr16	7963131	7963163	MajorDMR-19-135744	2
chr16	7965236	7965531	MajorDMR-19-135745	4
chr16	7971327	7971711	MajorDMR-19-135746	2
chr16	7972258	7972332	MajorDMR-19-135747	2
chr16	7974960	7975458	MajorDMR-19-135748	3
chr16	7977451	7977696	MajorDMR-19-135749	5
chr16	7979169	7979226	MajorDMR-19-135750	2
chr16	7980218	7980922	MajorDMR-19-135751	4
chr16	7985412	7985566	MajorDMR-19-135752	2
chr16	7986687	7986761	MajorDMR-19-135753	2
chr16	7988767	7988908	MajorDMR-19-135754	2
chr16	7991725	7991968	MajorDMR-19-135755	4
chr16	7992548	7992990	MajorDMR-19-135756	3
chr16	7995665	7995705	MajorDMR-19-135757	2
chr16	7996342	7996374	MajorDMR-19-135758	2
chr16	7997099	7997410	MajorDMR-19-135759	2
chr16	8000619	8001050	MajorDMR-19-135760	2
chr16	8006621	8006824	MajorDMR-19-135761	2
chr16	8007935	8008209	MajorDMR-19-135762	2
chr16	8010784	8010831	MajorDMR-19-135763	2
chr16	8013303	8013743	MajorDMR-19-135764	3
chr16	8014327	8015702	MajorDMR-19-135765	11
chr16	8016543	8016870	MajorDMR-19-135766	4
chr16	8018710	8019822	MajorDMR-19-135767	6
chr16	8021105	8021637	MajorDMR-19-135768	4
chr16	8022502	8023008	MajorDMR-19-135769	4
chr16	8023794	8025136	MajorDMR-19-135770	7
chr16	8027567	8027618	MajorDMR-19-135771	2
chr16	8028821	8029618	MajorDMR-19-135772	4
chr16	8030262	8030575	MajorDMR-19-135773	3
chr16	8035050	8035337	MajorDMR-19-135774	4
chr16	8036200	8036845	MajorDMR-19-135775	3
chr16	8038299	8038736	MajorDMR-19-135776	3
chr16	8042473	8043586	MajorDMR-19-135777	5
chr16	8044517	8045131	MajorDMR-19-135778	3
chr16	8047512	8048984	MajorDMR-19-135779	7
chr16	8050650	8051820	MajorDMR-19-135780	6
chr16	8052853	8053342	MajorDMR-19-135781	2
chr16	8055626	8056703	MajorDMR-19-135782	6
chr16	8057433	8058247	MajorDMR-19-135783	4
chr16	8062668	8062998	MajorDMR-19-135784	2
chr16	8063683	8063697	MajorDMR-19-135785	2
chr16	8072390	8073338	MajorDMR-19-135786	3
chr16	8076167	8076924	MajorDMR-19-135787	5
chr16	8077701	8078139	MajorDMR-19-135788	3
chr16	8081281	8082176	MajorDMR-19-135789	5
chr16	8083582	8083963	MajorDMR-19-135790	2
chr16	8084747	8084917	MajorDMR-19-135791	2
chr16	8087790	8088072	MajorDMR-19-135792	2
chr16	8091472	8092615	MajorDMR-19-135793	6
chr16	8094729	8095165	MajorDMR-19-135794	3
chr16	8096721	8097152	MajorDMR-19-135795	2
chr16	8103683	8104463	MajorDMR-19-135796	3
chr16	8105076	8106724	MajorDMR-19-135797	9
chr16	8111845	8112002	MajorDMR-19-135798	2
chr16	8114138	8114256	MajorDMR-19-135799	2
chr16	8115729	8115763	MajorDMR-19-135800	2
chr16	8120340	8120492	MajorDMR-19-135801	2
chr16	8121420	8122803	MajorDMR-19-135802	6
chr16	8127823	8128205	MajorDMR-19-135803	2
chr16	8129813	8130188	MajorDMR-19-135804	2
chr16	8130908	8131348	MajorDMR-19-135805	2
chr16	8132324	8133055	MajorDMR-19-135806	4
chr16	8141760	8142010	MajorDMR-19-135807	2
chr16	8149100	8149799	MajorDMR-19-135808	6
chr16	8151351	8151588	MajorDMR-19-135809	2
chr16	8152868	8153224	MajorDMR-19-135810	2
chr16	8157144	8157612	MajorDMR-19-135811	5
chr16	8158499	8158900	MajorDMR-19-135812	2
chr16	8159697	8160247	MajorDMR-19-135813	5
chr16	8165631	8165732	MajorDMR-19-135814	2
chr16	8169820	8170315	MajorDMR-19-135815	3
chr16	8171367	8171867	MajorDMR-19-135816	2
chr16	8172432	8174611	MajorDMR-19-135817	7
chr16	8178190	8179602	MajorDMR-19-135818	11
chr16	8180317	8180688	MajorDMR-19-135819	3
chr16	8187066	8188583	MajorDMR-19-135820	10
chr16	8193845	8193889	MajorDMR-19-135821	2
chr16	8196416	8196573	MajorDMR-19-135822	2
chr16	8197226	8197532	MajorDMR-19-135823	2
chr16	8198402	8198833	MajorDMR-19-135824	3
chr16	8201943	8202281	MajorDMR-19-135825	3
chr16	8206763	8207010	MajorDMR-19-135826	2
chr16	8208759	8209533	MajorDMR-19-135827	5
chr16	8210928	8211080	MajorDMR-19-135828	3
chr16	8212531	8213075	MajorDMR-19-135829	3
chr16	8213610	8214211	MajorDMR-19-135830	3
chr16	8217940	8218380	MajorDMR-19-135831	11
chr16	8225382	8225674	MajorDMR-19-135832	2
chr16	8228385	8229945	MajorDMR-19-135833	18
chr16	8230715	8230942	MajorDMR-19-135834	3
chr16	8231447	8231870	MajorDMR-19-135835	2
chr16	8232469	8233471	MajorDMR-19-135836	17
chr16	8236961	8237335	MajorDMR-19-135837	2
chr16	8238097	8238912	MajorDMR-19-135838	6
chr16	8239642	8240217	MajorDMR-19-135839	4
chr16	8240797	8241227	MajorDMR-19-135840	2
chr16	8242253	8242556	MajorDMR-19-135841	2
chr16	8245138	8245299	MajorDMR-19-135842	2
chr16	8246827	8247675	MajorDMR-19-135843	3
chr16	8248310	8248564	MajorDMR-19-135844	3
chr16	8249116	8249658	MajorDMR-19-135845	7
chr16	8257874	8258688	MajorDMR-19-135846	3
chr16	8260571	8261297	MajorDMR-19-135847	3
chr16	8263136	8263332	MajorDMR-19-135848	2
chr16	8266838	8267288	MajorDMR-19-135849	4
chr16	8268029	8268215	MajorDMR-19-135850	3
chr16	8268805	8269963	MajorDMR-19-135851	5
chr16	8270489	8270698	MajorDMR-19-135852	2
chr16	8273264	8273308	MajorDMR-19-135853	2
chr16	8278921	8279419	MajorDMR-19-135854	6
chr16	8280693	8281274	MajorDMR-19-135855	3
chr16	8282867	8284697	MajorDMR-19-135856	9
chr16	8285274	8285548	MajorDMR-19-135857	2
chr16	8286177	8286827	MajorDMR-19-135858	5
chr16	8289721	8290151	MajorDMR-19-135859	2
chr16	8290758	8291029	MajorDMR-19-135860	2
chr16	8291594	8293375	MajorDMR-19-135861	9
chr16	8294037	8294976	MajorDMR-19-135862	5
chr16	8297574	8298772	MajorDMR-19-135863	4
chr16	8299621	8300167	MajorDMR-19-135864	3
chr16	8300686	8300777	MajorDMR-19-135865	2
chr16	8301946	8302131	MajorDMR-19-135866	3
chr16	8303942	8304108	MajorDMR-19-135867	2
chr16	8306203	8306626	MajorDMR-19-135868	2
chr16	8309754	8310824	MajorDMR-19-135869	6
chr16	8315037	8315411	MajorDMR-19-135870	3
chr16	8322380	8322712	MajorDMR-19-135871	2
chr16	8323221	8323355	MajorDMR-19-135872	2
chr16	8324013	8324362	MajorDMR-19-135873	2
chr16	8327473	8328201	MajorDMR-19-135874	5
chr16	8328845	8329060	MajorDMR-19-135875	3
chr16	8332134	8332652	MajorDMR-19-135876	5
chr16	8334504	8335420	MajorDMR-19-135877	4
chr16	8336438	8336771	MajorDMR-19-135878	3
chr16	8338339	8338419	MajorDMR-19-135879	2
chr16	8338949	8339198	MajorDMR-19-135880	3
chr16	8339898	8340027	MajorDMR-19-135881	3
chr16	8340591	8341478	MajorDMR-19-135882	3
chr16	8346434	8347713	MajorDMR-19-135883	7
chr16	8348764	8351284	MajorDMR-19-135884	13
chr16	8354414	8356034	MajorDMR-19-135885	10
chr16	8356634	8356694	MajorDMR-19-135886	2
chr16	8359376	8359909	MajorDMR-19-135887	3
chr16	8361881	8362168	MajorDMR-19-135888	2
chr16	8363379	8364261	MajorDMR-19-135889	4
chr16	8369650	8370508	MajorDMR-19-135890	4
chr16	8371032	8371240	MajorDMR-19-135891	3
chr16	8379207	8380019	MajorDMR-19-135892	5
chr16	8383524	8384757	MajorDMR-19-135893	5
chr16	8387166	8387413	MajorDMR-19-135894	3
chr16	8389064	8389142	MajorDMR-19-135895	2
chr16	8395335	8396576	MajorDMR-19-135896	7
chr16	8397277	8397668	MajorDMR-19-135897	2
chr16	8398665	8399089	MajorDMR-19-135898	4
chr16	8401042	8401772	MajorDMR-19-135899	3
chr16	8404980	8405408	MajorDMR-19-135900	3
chr16	8406237	8406503	MajorDMR-19-135901	3
chr16	8407838	8408221	MajorDMR-19-135902	3
chr16	8408736	8409215	MajorDMR-19-135903	9
chr16	8410464	8410900	MajorDMR-19-135904	2
chr16	8411590	8412450	MajorDMR-19-135905	7
chr16	8413070	8413673	MajorDMR-19-135906	5
chr16	8415199	8417179	MajorDMR-19-135907	9
chr16	8420273	8420308	MajorDMR-19-135908	2
chr16	8425904	8426521	MajorDMR-19-135909	3
chr16	8427334	8428121	MajorDMR-19-135910	5
chr16	8430307	8430554	MajorDMR-19-135911	4
chr16	8432627	8433458	MajorDMR-19-135912	5
chr16	8438089	8438788	MajorDMR-19-135913	3
chr16	8439565	8440144	MajorDMR-19-135914	3
chr16	8445426	8445555	MajorDMR-19-135915	2
chr16	8446572	8447357	MajorDMR-19-135916	4
chr16	8448121	8448302	MajorDMR-19-135917	2
chr16	8450727	8450806	MajorDMR-19-135918	2
chr16	8451584	8451942	MajorDMR-19-135919	2
chr16	8453549	8453648	MajorDMR-19-135920	2
chr16	8454448	8454638	MajorDMR-19-135921	2
chr16	8456525	8456885	MajorDMR-19-135922	3
chr16	8458331	8459464	MajorDMR-19-135923	5
chr16	8462497	8462671	MajorDMR-19-135924	2
chr16	8465231	8465383	MajorDMR-19-135925	2
chr16	8465951	8467548	MajorDMR-19-135926	6
chr16	8469261	8469444	MajorDMR-19-135927	2
chr16	8471089	8472442	MajorDMR-19-135928	5
chr16	8474099	8474543	MajorDMR-19-135929	2
chr16	8477030	8477801	MajorDMR-19-135930	3
chr16	8484243	8485169	MajorDMR-19-135931	3
chr16	8488259	8488335	MajorDMR-19-135932	2
chr16	8489619	8489748	MajorDMR-19-135933	2
chr16	8490657	8491024	MajorDMR-19-135934	3
chr16	8493145	8493265	MajorDMR-19-135935	2
chr16	8494394	8494612	MajorDMR-19-135936	2
chr16	8498218	8498667	MajorDMR-19-135937	2
chr16	8499224	8500525	MajorDMR-19-135938	8
chr16	8508861	8509847	MajorDMR-19-135939	4
chr16	8510979	8511028	MajorDMR-19-135940	2
chr16	8511854	8512425	MajorDMR-19-135941	3
chr16	8513804	8514342	MajorDMR-19-135942	3
chr16	8515859	8516064	MajorDMR-19-135943	2
chr16	8516981	8517180	MajorDMR-19-135944	2
chr16	8519899	8520479	MajorDMR-19-135945	3
chr16	8521822	8522135	MajorDMR-19-135946	2
chr16	8522813	8522890	MajorDMR-19-135947	2
chr16	8524669	8524696	MajorDMR-19-135948	2
chr16	8526306	8526723	MajorDMR-19-135949	2
chr16	8528377	8528453	MajorDMR-19-135950	2
chr16	8529807	8530792	MajorDMR-19-135951	6
chr16	8532022	8532657	MajorDMR-19-135952	3
chr16	8536944	8537333	MajorDMR-19-135953	2
chr16	8538019	8539981	MajorDMR-19-135954	9
chr16	8541273	8542571	MajorDMR-19-135955	6
chr16	8546603	8547096	MajorDMR-19-135956	3
chr16	8548882	8549143	MajorDMR-19-135957	2
chr16	8550079	8550517	MajorDMR-19-135958	2
chr16	8551532	8552739	MajorDMR-19-135959	5
chr16	8553524	8553776	MajorDMR-19-135960	2
chr16	8555138	8556245	MajorDMR-19-135961	9
chr16	8557535	8558060	MajorDMR-19-135962	4
chr16	8559958	8560974	MajorDMR-19-135963	7
chr16	8562981	8564597	MajorDMR-19-135964	10
chr16	8567846	8568014	MajorDMR-19-135965	2
chr16	8568889	8569000	MajorDMR-19-135966	2
chr16	8569804	8570459	MajorDMR-19-135967	6
chr16	8573448	8573702	MajorDMR-19-135968	3
chr16	8575819	8575947	MajorDMR-19-135969	2
chr16	8578098	8579497	MajorDMR-19-135970	7
chr16	8580563	8581450	MajorDMR-19-135971	6
chr16	8582250	8582440	MajorDMR-19-135972	3
chr16	8589170	8590073	MajorDMR-19-135973	10
chr16	8591206	8593035	MajorDMR-19-135974	7
chr16	8594296	8594609	MajorDMR-19-135975	2
chr16	8599169	8599453	MajorDMR-19-135976	2
chr16	8600038	8601011	MajorDMR-19-135977	4
chr16	8602678	8603352	MajorDMR-19-135978	13
chr16	8604126	8604280	MajorDMR-19-135979	2
chr16	8604797	8604891	MajorDMR-19-135980	3
chr16	8606723	8607768	MajorDMR-19-135981	4
chr16	8608760	8608890	MajorDMR-19-135982	2
chr16	8615427	8616371	MajorDMR-19-135983	14
chr16	8619366	8622501	MajorDMR-19-135984	60
chr16	8624132	8624797	MajorDMR-19-135985	4
chr16	8625381	8625535	MajorDMR-19-135986	3
chr16	8632036	8632663	MajorDMR-19-135987	7
chr16	8634077	8634414	MajorDMR-19-135988	2
chr16	8635498	8635961	MajorDMR-19-135989	2
chr16	8688047	8688658	MajorDMR-19-135990	5
chr16	8694484	8694527	MajorDMR-19-135991	3
chr16	8697636	8697981	MajorDMR-19-135992	2
chr16	8700985	8701320	MajorDMR-19-135993	3
chr16	8704229	8705540	MajorDMR-19-135994	5
chr16	8708568	8709353	MajorDMR-19-135995	5
chr16	8712013	8712941	MajorDMR-19-135996	8
chr16	8725924	8727113	MajorDMR-19-135997	15
chr16	8738170	8739224	MajorDMR-19-135998	35
chr16	8759212	8759356	MajorDMR-19-135999	2
chr16	8767785	8767853	MajorDMR-19-136000	3
chr16	8788830	8789060	MajorDMR-19-136001	5
chr16	8823806	8823987	MajorDMR-19-136002	3
chr16	8825681	8825804	MajorDMR-19-136003	2
chr16	8834257	8834376	MajorDMR-19-136004	5
chr16	8842965	8843038	MajorDMR-19-136005	3
chr16	8857801	8857967	MajorDMR-19-136006	3
chr16	8929143	8929187	MajorDMR-19-136007	3
chr16	8944364	8944708	MajorDMR-19-136008	10
chr16	8950655	8950798	MajorDMR-19-136009	3
chr16	8954154	8954348	MajorDMR-19-136010	4
chr16	8955550	8955675	MajorDMR-19-136011	2
chr16	8958639	8958687	MajorDMR-19-136012	4
chr16	8963511	8963809	MajorDMR-19-136013	17
chr16	8964748	8965527	MajorDMR-19-136014	6
chr16	8968596	8968743	MajorDMR-19-136015	4
chr16	8971205	8971281	MajorDMR-19-136016	3
chr16	8972066	8973123	MajorDMR-19-136017	9
chr16	8973986	8974771	MajorDMR-19-136018	3
chr16	8979112	8979741	MajorDMR-19-136019	5
chr16	8980293	8980483	MajorDMR-19-136020	5
chr16	8990489	8990596	MajorDMR-19-136021	2
chr16	9020407	9020432	MajorDMR-19-136022	2
chr16	9022301	9022521	MajorDMR-19-136023	4
chr16	9025947	9026062	MajorDMR-19-136024	2
chr16	9035696	9036022	MajorDMR-19-136025	4
chr16	9038032	9038847	MajorDMR-19-136026	9
chr16	9052002	9052584	MajorDMR-19-136027	7
chr16	9060383	9060413	MajorDMR-19-136028	2
chr16	9060987	9061288	MajorDMR-19-136029	6
chr16	9068702	9069290	MajorDMR-19-136030	11
chr16	9076546	9077776	MajorDMR-19-136031	11
chr16	9083264	9083594	MajorDMR-19-136032	11
chr16	9084228	9084661	MajorDMR-19-136033	8
chr16	9101088	9101115	MajorDMR-19-136034	2
chr16	9102280	9103000	MajorDMR-19-136035	9
chr16	9103635	9104043	MajorDMR-19-136036	3
chr16	9107044	9107519	MajorDMR-19-136037	3
chr16	9110817	9111046	MajorDMR-19-136038	3
chr16	9114568	9114628	MajorDMR-19-136039	2
chr16	9122633	9122992	MajorDMR-19-136040	2
chr16	9124345	9124391	MajorDMR-19-136041	2
chr16	9127758	9127798	MajorDMR-19-136042	3
chr16	9133209	9133750	MajorDMR-19-136043	4
chr16	9144594	9144607	MajorDMR-19-136044	3
chr16	9155864	9155906	MajorDMR-19-136045	2
chr16	9164181	9164373	MajorDMR-19-136046	2
chr16	9166841	9167069	MajorDMR-19-136047	5
chr16	9171026	9171616	MajorDMR-19-136048	8
chr16	9172842	9172959	MajorDMR-19-136049	4
chr16	9175847	9175855	MajorDMR-19-136050	2
chr16	9183995	9184198	MajorDMR-19-136051	11
chr16	9192776	9194452	MajorDMR-19-136052	10
chr16	9196896	9197409	MajorDMR-19-136053	11
chr16	9207856	9208199	MajorDMR-19-136054	6
chr16	9217801	9218022	MajorDMR-19-136055	5
chr16	9221380	9222054	MajorDMR-19-136056	14
chr16	9228781	9228793	MajorDMR-19-136057	2
chr16	9229684	9229962	MajorDMR-19-136058	7
chr16	9239338	9239787	MajorDMR-19-136059	3
chr16	9242337	9242365	MajorDMR-19-136060	2
chr16	9243027	9243430	MajorDMR-19-136061	3
chr16	9245270	9245650	MajorDMR-19-136062	3
chr16	9249928	9249936	MajorDMR-19-136063	2
chr16	9260211	9260742	MajorDMR-19-136064	3
chr16	9263276	9263447	MajorDMR-19-136065	3
chr16	9264436	9264614	MajorDMR-19-136066	2
chr16	9270539	9270926	MajorDMR-19-136067	8
chr16	9271909	9271951	MajorDMR-19-136068	2
chr16	9278136	9278480	MajorDMR-19-136069	4
chr16	9285861	9285994	MajorDMR-19-136070	2
chr16	9292309	9292423	MajorDMR-19-136071	4
chr16	9293376	9293713	MajorDMR-19-136072	3
chr16	9297421	9297536	MajorDMR-19-136073	2
chr16	9300543	9301118	MajorDMR-19-136074	3
chr16	9302766	9303617	MajorDMR-19-136075	3
chr16	9306730	9307083	MajorDMR-19-136076	4
chr16	9307620	9307825	MajorDMR-19-136077	2
chr16	9308899	9309113	MajorDMR-19-136078	3
chr16	9318023	9318166	MajorDMR-19-136079	2
chr16	9319550	9319625	MajorDMR-19-136080	2
chr16	9320972	9321491	MajorDMR-19-136081	4
chr16	9325264	9325761	MajorDMR-19-136082	3
chr16	9326278	9326670	MajorDMR-19-136083	6
chr16	9329273	9330420	MajorDMR-19-136084	6
chr16	9336781	9337428	MajorDMR-19-136085	3
chr16	9341341	9342108	MajorDMR-19-136086	4
chr16	9349474	9350340	MajorDMR-19-136087	7
chr16	9352473	9352760	MajorDMR-19-136088	2
chr16	9354058	9355016	MajorDMR-19-136089	6
chr16	9355578	9355614	MajorDMR-19-136090	2
chr16	9363177	9363602	MajorDMR-19-136091	2
chr16	9369117	9369909	MajorDMR-19-136092	4
chr16	9370478	9370686	MajorDMR-19-136093	2
chr16	9371328	9371724	MajorDMR-19-136094	3
chr16	9372594	9372645	MajorDMR-19-136095	2
chr16	9373297	9373806	MajorDMR-19-136096	3
chr16	9383752	9384109	MajorDMR-19-136097	2
chr16	9390211	9390329	MajorDMR-19-136098	2
chr16	9391014	9391591	MajorDMR-19-136099	8
chr16	9394178	9394212	MajorDMR-19-136100	2
chr16	9395217	9396129	MajorDMR-19-136101	5
chr16	9397931	9398338	MajorDMR-19-136102	3
chr16	9399761	9399796	MajorDMR-19-136103	2
chr16	9400602	9401556	MajorDMR-19-136104	6
chr16	9403915	9404010	MajorDMR-19-136105	2
chr16	9407232	9407716	MajorDMR-19-136106	2
chr16	9409322	9409783	MajorDMR-19-136107	2
chr16	9415941	9416199	MajorDMR-19-136108	4
chr16	9417418	9418175	MajorDMR-19-136109	3
chr16	9418854	9419262	MajorDMR-19-136110	3
chr16	9431195	9432427	MajorDMR-19-136111	5
chr16	9436849	9437907	MajorDMR-19-136112	5
chr16	9438528	9439216	MajorDMR-19-136113	7
chr16	9441717	9442157	MajorDMR-19-136114	2
chr16	9447003	9447204	MajorDMR-19-136115	3
chr16	9448662	9448783	MajorDMR-19-136116	2
chr16	9462482	9462872	MajorDMR-19-136117	3
chr16	9464196	9464333	MajorDMR-19-136118	6
chr16	9467309	9468297	MajorDMR-19-136119	11
chr16	9471018	9471472	MajorDMR-19-136120	4
chr16	9472536	9473051	MajorDMR-19-136121	7
chr16	9484509	9485364	MajorDMR-19-136122	5
chr16	9488778	9489048	MajorDMR-19-136123	2
chr16	9493513	9493798	MajorDMR-19-136124	7
chr16	9497070	9497388	MajorDMR-19-136125	2
chr16	9501113	9501308	MajorDMR-19-136126	2
chr16	9503375	9503500	MajorDMR-19-136127	2
chr16	9505638	9505788	MajorDMR-19-136128	2
chr16	9506648	9506741	MajorDMR-19-136129	2
chr16	9508111	9508467	MajorDMR-19-136130	2
chr16	9519128	9519215	MajorDMR-19-136131	2
chr16	9520987	9521338	MajorDMR-19-136132	2
chr16	9524063	9524557	MajorDMR-19-136133	2
chr16	9529058	9529639	MajorDMR-19-136134	3
chr16	9531557	9532125	MajorDMR-19-136135	3
chr16	9533299	9533406	MajorDMR-19-136136	2
chr16	9534553	9535192	MajorDMR-19-136137	8
chr16	9536697	9537159	MajorDMR-19-136138	3
chr16	9539394	9539524	MajorDMR-19-136139	2
chr16	9541008	9541167	MajorDMR-19-136140	2
chr16	9552977	9553597	MajorDMR-19-136141	3
chr16	9554238	9554967	MajorDMR-19-136142	4
chr16	9556166	9556230	MajorDMR-19-136143	2
chr16	9556977	9557193	MajorDMR-19-136144	2
chr16	9557828	9558244	MajorDMR-19-136145	3
chr16	9559326	9559890	MajorDMR-19-136146	4
chr16	9561202	9561297	MajorDMR-19-136147	2
chr16	9566410	9566678	MajorDMR-19-136148	2
chr16	9569506	9570019	MajorDMR-19-136149	6
chr16	9573448	9573730	MajorDMR-19-136150	2
chr16	9574328	9574557	MajorDMR-19-136151	3
chr16	9578361	9579387	MajorDMR-19-136152	6
chr16	9579928	9580208	MajorDMR-19-136153	2
chr16	9581571	9581709	MajorDMR-19-136154	2
chr16	9583599	9583624	MajorDMR-19-136155	2
chr16	9589903	9590003	MajorDMR-19-136156	2
chr16	9593100	9593394	MajorDMR-19-136157	2
chr16	9594587	9595256	MajorDMR-19-136158	3
chr16	9597212	9597578	MajorDMR-19-136159	2
chr16	9598488	9598765	MajorDMR-19-136160	6
chr16	9602753	9603654	MajorDMR-19-136161	5
chr16	9609545	9610549	MajorDMR-19-136162	5
chr16	9611368	9611761	MajorDMR-19-136163	4
chr16	9616013	9617084	MajorDMR-19-136164	8
chr16	9617889	9618072	MajorDMR-19-136165	2
chr16	9619443	9619897	MajorDMR-19-136166	3
chr16	9620534	9620908	MajorDMR-19-136167	4
chr16	9624200	9624533	MajorDMR-19-136168	2
chr16	9627633	9628019	MajorDMR-19-136169	2
chr16	9628643	9629022	MajorDMR-19-136170	3
chr16	9632586	9632646	MajorDMR-19-136171	2
chr16	9633682	9633818	MajorDMR-19-136172	2
chr16	9635303	9635338	MajorDMR-19-136173	2
chr16	9636324	9636429	MajorDMR-19-136174	3
chr16	9637098	9638632	MajorDMR-19-136175	5
chr16	9640691	9640753	MajorDMR-19-136176	2
chr16	9643552	9644136	MajorDMR-19-136177	7
chr16	9645197	9645289	MajorDMR-19-136178	3
chr16	9648010	9648191	MajorDMR-19-136179	2
chr16	9650694	9650870	MajorDMR-19-136180	2
chr16	9652447	9652898	MajorDMR-19-136181	2
chr16	9655638	9656700	MajorDMR-19-136182	7
chr16	9658290	9658699	MajorDMR-19-136183	2
chr16	9659763	9660144	MajorDMR-19-136184	3
chr16	9661627	9661856	MajorDMR-19-136185	3
chr16	9662713	9662795	MajorDMR-19-136186	2
chr16	9664578	9664941	MajorDMR-19-136187	3
chr16	9667588	9668807	MajorDMR-19-136188	5
chr16	9670171	9670432	MajorDMR-19-136189	4
chr16	9672466	9672714	MajorDMR-19-136190	2
chr16	9676023	9676146	MajorDMR-19-136191	2
chr16	9684911	9684942	MajorDMR-19-136192	2
chr16	9686891	9687333	MajorDMR-19-136193	3
chr16	9688874	9689375	MajorDMR-19-136194	3
chr16	9692285	9692627	MajorDMR-19-136195	3
chr16	9694923	9695189	MajorDMR-19-136196	3
chr16	9696269	9697817	MajorDMR-19-136197	11
chr16	9700224	9700381	MajorDMR-19-136198	2
chr16	9703894	9704802	MajorDMR-19-136199	5
chr16	9705812	9706676	MajorDMR-19-136200	9
chr16	9707348	9707926	MajorDMR-19-136201	4
chr16	9718362	9718602	MajorDMR-19-136202	2
chr16	9719125	9719677	MajorDMR-19-136203	3
chr16	9720764	9721651	MajorDMR-19-136204	5
chr16	9725966	9726277	MajorDMR-19-136205	2
chr16	9729699	9730065	MajorDMR-19-136206	2
chr16	9732695	9732975	MajorDMR-19-136207	3
chr16	9741827	9742065	MajorDMR-19-136208	4
chr16	9744390	9744675	MajorDMR-19-136209	3
chr16	9745392	9747322	MajorDMR-19-136210	9
chr16	9748094	9748548	MajorDMR-19-136211	2
chr16	9749091	9749373	MajorDMR-19-136212	2
chr16	9751698	9752802	MajorDMR-19-136213	12
chr16	9754270	9754824	MajorDMR-19-136214	3
chr16	9755391	9755730	MajorDMR-19-136215	4
chr16	9756589	9756836	MajorDMR-19-136216	2
chr16	9763910	9765426	MajorDMR-19-136217	14
chr16	9767579	9767643	MajorDMR-19-136218	2
chr16	9768486	9769045	MajorDMR-19-136219	8
chr16	9769881	9770386	MajorDMR-19-136220	7
chr16	9771241	9771405	MajorDMR-19-136221	2
chr16	9772696	9774520	MajorDMR-19-136222	13
chr16	9775545	9776273	MajorDMR-19-136223	7
chr16	9781462	9781518	MajorDMR-19-136224	2
chr16	9782113	9782288	MajorDMR-19-136225	2
chr16	9787758	9788100	MajorDMR-19-136226	2
chr16	9788686	9789160	MajorDMR-19-136227	3
chr16	9791019	9791996	MajorDMR-19-136228	6
chr16	9792607	9792886	MajorDMR-19-136229	3
chr16	9794659	9795033	MajorDMR-19-136230	5
chr16	9795560	9796612	MajorDMR-19-136231	5
chr16	9798216	9798353	MajorDMR-19-136232	3
chr16	9799849	9800745	MajorDMR-19-136233	5
chr16	9801921	9802021	MajorDMR-19-136234	2
chr16	9803222	9803354	MajorDMR-19-136235	4
chr16	9805825	9808812	MajorDMR-19-136236	12
chr16	9809643	9809680	MajorDMR-19-136237	2
chr16	9812807	9812962	MajorDMR-19-136238	3
chr16	9820335	9820553	MajorDMR-19-136239	2
chr16	9822457	9822542	MajorDMR-19-136240	2
chr16	9827317	9827384	MajorDMR-19-136241	2
chr16	9829114	9829776	MajorDMR-19-136242	4
chr16	9831244	9831791	MajorDMR-19-136243	3
chr16	9832820	9833390	MajorDMR-19-136244	4
chr16	9836944	9837347	MajorDMR-19-136245	2
chr16	9838684	9838836	MajorDMR-19-136246	2
chr16	9840152	9840230	MajorDMR-19-136247	2
chr16	9843931	9844217	MajorDMR-19-136248	2
chr16	9849229	9849683	MajorDMR-19-136249	3
chr16	9854418	9854823	MajorDMR-19-136250	3
chr16	9859891	9859959	MajorDMR-19-136251	2
chr16	9865197	9865498	MajorDMR-19-136252	2
chr16	9872497	9872527	MajorDMR-19-136253	2
chr16	9873610	9873975	MajorDMR-19-136254	2
chr16	9884056	9884626	MajorDMR-19-136255	3
chr16	9889270	9890010	MajorDMR-19-136256	3
chr16	9891130	9891267	MajorDMR-19-136257	4
chr16	9898148	9898795	MajorDMR-19-136258	3
chr16	9902535	9902727	MajorDMR-19-136259	2
chr16	9905044	9905936	MajorDMR-19-136260	7
chr16	9910598	9910774	MajorDMR-19-136261	2
chr16	9912024	9912233	MajorDMR-19-136262	2
chr16	9914611	9914653	MajorDMR-19-136263	2
chr16	9916053	9916295	MajorDMR-19-136264	6
chr16	9920751	9921394	MajorDMR-19-136265	10
chr16	9922951	9923298	MajorDMR-19-136266	2
chr16	9928116	9928519	MajorDMR-19-136267	3
chr16	9929693	9930196	MajorDMR-19-136268	4
chr16	9932866	9933279	MajorDMR-19-136269	2
chr16	9946158	9946472	MajorDMR-19-136270	2
chr16	9992492	9992957	MajorDMR-19-136271	4
chr16	10006548	10007065	MajorDMR-19-136272	3
chr16	10015280	10015338	MajorDMR-19-136273	2
chr16	10036249	10036387	MajorDMR-19-136274	2
chr16	10044610	10044885	MajorDMR-19-136275	3
chr16	10048954	10049144	MajorDMR-19-136276	2
chr16	10051270	10051639	MajorDMR-19-136277	2
chr16	10077541	10078084	MajorDMR-19-136278	3
chr16	10088848	10089233	MajorDMR-19-136279	3
chr16	10090372	10090829	MajorDMR-19-136280	2
chr16	10100168	10100185	MajorDMR-19-136281	2
chr16	10104314	10104604	MajorDMR-19-136282	2
chr16	10106873	10107793	MajorDMR-19-136283	7
chr16	10115334	10115459	MajorDMR-19-136284	2
chr16	10120606	10120701	MajorDMR-19-136285	2
chr16	10122068	10122313	MajorDMR-19-136286	2
chr16	10125657	10125752	MajorDMR-19-136287	2
chr16	10132197	10132660	MajorDMR-19-136288	2
chr16	10153679	10154182	MajorDMR-19-136289	4
chr16	10169411	10169643	MajorDMR-19-136290	2
chr16	10177379	10177530	MajorDMR-19-136291	2
chr16	10201508	10201749	MajorDMR-19-136292	2
chr16	10204138	10204401	MajorDMR-19-136293	4
chr16	10221679	10222137	MajorDMR-19-136294	2
chr16	10235966	10236266	MajorDMR-19-136295	5
chr16	10251051	10251449	MajorDMR-19-136296	2
chr16	10280136	10280621	MajorDMR-19-136297	2
chr16	10283154	10283332	MajorDMR-19-136298	4
chr16	10284436	10284971	MajorDMR-19-136299	3
chr16	10288474	10288650	MajorDMR-19-136300	2
chr16	10289192	10289730	MajorDMR-19-136301	4
chr16	10291031	10291861	MajorDMR-19-136302	3
chr16	10292877	10293151	MajorDMR-19-136303	2
chr16	10293663	10293697	MajorDMR-19-136304	2
chr16	10294265	10294327	MajorDMR-19-136305	2
chr16	10307778	10308172	MajorDMR-19-136306	2
chr16	10313683	10315001	MajorDMR-19-136307	7
chr16	10316047	10316551	MajorDMR-19-136308	2
chr16	10322484	10322861	MajorDMR-19-136309	4
chr16	10325259	10325345	MajorDMR-19-136310	2
chr16	10332696	10332718	MajorDMR-19-136311	2
chr16	10334423	10334438	MajorDMR-19-136312	2
chr16	10336879	10338063	MajorDMR-19-136313	10
chr16	10340721	10340830	MajorDMR-19-136314	3
chr16	10343391	10344318	MajorDMR-19-136315	10
chr16	10348523	10348705	MajorDMR-19-136316	2
chr16	10349540	10349808	MajorDMR-19-136317	2
chr16	10350521	10351100	MajorDMR-19-136318	7
chr16	10351770	10351852	MajorDMR-19-136319	2
chr16	10352812	10353357	MajorDMR-19-136320	7
chr16	10357166	10357592	MajorDMR-19-136321	3
chr16	10369377	10369709	MajorDMR-19-136322	2
chr16	10373981	10375399	MajorDMR-19-136323	14
chr16	10377315	10378572	MajorDMR-19-136324	30
chr16	10390885	10393178	MajorDMR-19-136325	25
chr16	10402389	10402525	MajorDMR-19-136326	2
chr16	10406756	10407074	MajorDMR-19-136327	2
chr16	10423416	10423618	MajorDMR-19-136328	5
chr16	10434227	10434382	MajorDMR-19-136329	3
chr16	10440228	10440630	MajorDMR-19-136330	4
chr16	10443790	10443957	MajorDMR-19-136331	3
chr16	10448004	10448239	MajorDMR-19-136332	2
chr16	10451133	10451368	MajorDMR-19-136333	6
chr16	10456032	10456655	MajorDMR-19-136334	8
chr16	10476097	10476489	MajorDMR-19-136335	2
chr16	10579635	10579876	MajorDMR-19-136336	2
chr16	10600427	10600543	MajorDMR-19-136337	2
chr16	10608379	10608422	MajorDMR-19-136338	2
chr16	10611766	10611879	MajorDMR-19-136339	2
chr16	10614435	10614528	MajorDMR-19-136340	3
chr16	10615239	10616220	MajorDMR-19-136341	5
chr16	10624339	10624720	MajorDMR-19-136342	2
chr16	10637952	10638162	MajorDMR-19-136343	2
chr16	10639250	10639910	MajorDMR-19-136344	3
chr16	10640619	10640800	MajorDMR-19-136345	2
chr16	10646752	10647233	MajorDMR-19-136346	16
chr16	10648634	10648961	MajorDMR-19-136347	3
chr16	10652300	10653304	MajorDMR-19-136348	22
chr16	10654892	10655447	MajorDMR-19-136349	4
chr16	10658640	10659265	MajorDMR-19-136350	6
chr16	10666109	10666723	MajorDMR-19-136351	3
chr16	10669389	10669823	MajorDMR-19-136352	3
chr16	10670330	10673889	MajorDMR-19-136353	52
chr16	10674866	10675081	MajorDMR-19-136354	3
chr16	10678654	10679665	MajorDMR-19-136355	8
chr16	10680629	10680773	MajorDMR-19-136356	2
chr16	10682789	10683123	MajorDMR-19-136357	3
chr16	10686955	10687150	MajorDMR-19-136358	2
chr16	10687867	10688811	MajorDMR-19-136359	4
chr16	10691316	10692783	MajorDMR-19-136360	15
chr16	10694027	10694273	MajorDMR-19-136361	2
chr16	10695278	10696142	MajorDMR-19-136362	8
chr16	10698924	10699161	MajorDMR-19-136363	2
chr16	10700557	10701029	MajorDMR-19-136364	4
chr16	10703405	10703750	MajorDMR-19-136365	2
chr16	10704608	10704777	MajorDMR-19-136366	3
chr16	10705892	10705986	MajorDMR-19-136367	3
chr16	10706737	10706983	MajorDMR-19-136368	3
chr16	10707707	10707967	MajorDMR-19-136369	3
chr16	10710424	10711675	MajorDMR-19-136370	18
chr16	10712498	10713998	MajorDMR-19-136371	29
chr16	10715258	10715328	MajorDMR-19-136372	2
chr16	10715945	10716535	MajorDMR-19-136373	9
chr16	10719959	10720265	MajorDMR-19-136374	3
chr16	10721063	10721509	MajorDMR-19-136375	2
chr16	10722871	10723783	MajorDMR-19-136376	13
chr16	10725251	10725858	MajorDMR-19-136377	3
chr16	10726769	10726941	MajorDMR-19-136378	5
chr16	10731751	10732148	MajorDMR-19-136379	4
chr16	10735937	10736748	MajorDMR-19-136380	4
chr16	10738392	10738670	MajorDMR-19-136381	2
chr16	10739918	10740693	MajorDMR-19-136382	4
chr16	10746670	10747154	MajorDMR-19-136383	3
chr16	10747855	10749049	MajorDMR-19-136384	6
chr16	10756375	10756385	MajorDMR-19-136385	2
chr16	10757861	10758277	MajorDMR-19-136386	2
chr16	10759271	10759620	MajorDMR-19-136387	4
chr16	10762157	10762471	MajorDMR-19-136388	3
chr16	10774788	10774794	MajorDMR-19-136389	2
chr16	10775429	10775898	MajorDMR-19-136390	3
chr16	10777076	10777155	MajorDMR-19-136391	2
chr16	10778287	10778685	MajorDMR-19-136392	8
chr16	10783284	10783310	MajorDMR-19-136393	2
chr16	10783818	10784838	MajorDMR-19-136394	5
chr16	10785444	10785463	MajorDMR-19-136395	2
chr16	10789866	10790270	MajorDMR-19-136396	2
chr16	10801765	10802144	MajorDMR-19-136397	2
chr16	10803089	10803470	MajorDMR-19-136398	2
chr16	10804159	10805224	MajorDMR-19-136399	4
chr16	10820456	10820596	MajorDMR-19-136400	2
chr16	10831315	10831806	MajorDMR-19-136401	6
chr16	10832834	10832875	MajorDMR-19-136402	2
chr16	10835176	10835330	MajorDMR-19-136403	4
chr16	10839458	10840091	MajorDMR-19-136404	4
chr16	10843026	10843274	MajorDMR-19-136405	5
chr16	10844002	10845499	MajorDMR-19-136406	29
chr16	10846754	10847917	MajorDMR-19-136407	14
chr16	10853903	10854369	MajorDMR-19-136408	11
chr16	10854941	10855709	MajorDMR-19-136409	19
chr16	10859414	10859492	MajorDMR-19-136410	2
chr16	10860523	10860579	MajorDMR-19-136411	2
chr16	10863737	10863941	MajorDMR-19-136412	2
chr16	10872864	10872923	MajorDMR-19-136413	3
chr16	10885044	10885164	MajorDMR-19-136414	3
chr16	10885976	10886912	MajorDMR-19-136415	11
chr16	10893692	10893890	MajorDMR-19-136416	3
chr16	10898534	10898580	MajorDMR-19-136417	2
chr16	10900450	10901098	MajorDMR-19-136418	11
chr16	10904621	10904894	MajorDMR-19-136419	2
chr16	10915104	10915935	MajorDMR-19-136420	6
chr16	10917862	10918505	MajorDMR-19-136421	11
chr16	10921537	10922794	MajorDMR-19-136422	25
chr16	10923303	10924092	MajorDMR-19-136423	15
chr16	10926302	10926342	MajorDMR-19-136424	2
chr16	10936547	10937719	MajorDMR-19-136425	15
chr16	10939169	10939327	MajorDMR-19-136426	5
chr16	10940369	10942338	MajorDMR-19-136427	20
chr16	10942974	10944047	MajorDMR-19-136428	6
chr16	10946395	10946525	MajorDMR-19-136429	4
chr16	10953743	10953908	MajorDMR-19-136430	3
chr16	10956459	10956612	MajorDMR-19-136431	2
chr16	10959838	10960097	MajorDMR-19-136432	5
chr16	10960610	10961446	MajorDMR-19-136433	14
chr16	10962234	10963212	MajorDMR-19-136434	16
chr16	10964096	10966284	MajorDMR-19-136435	23
chr16	10968220	10969369	MajorDMR-19-136436	7
chr16	10970007	10972792	MajorDMR-19-136437	36
chr16	10973549	10974380	MajorDMR-19-136438	20
chr16	10975042	10975843	MajorDMR-19-136439	11
chr16	10979037	10980047	MajorDMR-19-136440	9
chr16	10980633	10983219	MajorDMR-19-136441	36
chr16	10983790	10984040	MajorDMR-19-136442	3
chr16	10985164	10986160	MajorDMR-19-136443	16
chr16	10987019	10987186	MajorDMR-19-136444	2
chr16	10988799	10991539	MajorDMR-19-136445	26
chr16	11001079	11001672	MajorDMR-19-136446	23
chr16	11006669	11006847	MajorDMR-19-136447	4
chr16	11009794	11009846	MajorDMR-19-136448	2
chr16	11016263	11016416	MajorDMR-19-136449	7
chr16	11017758	11018639	MajorDMR-19-136450	16
chr16	11023393	11023677	MajorDMR-19-136451	3
chr16	11025188	11025335	MajorDMR-19-136452	6
chr16	11030353	11031250	MajorDMR-19-136453	8
chr16	11032310	11032522	MajorDMR-19-136454	4
chr16	11033532	11033576	MajorDMR-19-136455	2
chr16	11043122	11043392	MajorDMR-19-136456	6
chr16	11045007	11045468	MajorDMR-19-136457	2
chr16	11047811	11048087	MajorDMR-19-136458	6
chr16	11050139	11050261	MajorDMR-19-136459	3
chr16	11066139	11066902	MajorDMR-19-136460	6
chr16	11073683	11073708	MajorDMR-19-136461	3
chr16	11081511	11081699	MajorDMR-19-136462	4
chr16	11089592	11089715	MajorDMR-19-136463	2
chr16	11142610	11142696	MajorDMR-19-136464	2
chr16	11144826	11144945	MajorDMR-19-136465	3
chr16	11146034	11146538	MajorDMR-19-136466	10
chr16	11150138	11150439	MajorDMR-19-136467	2
chr16	11160563	11160623	MajorDMR-19-136468	3
chr16	11186469	11186551	MajorDMR-19-136469	2
chr16	11208458	11209019	MajorDMR-19-136470	7
chr16	11222889	11223018	MajorDMR-19-136471	2
chr16	11227258	11227705	MajorDMR-19-136472	10
chr16	11231731	11231834	MajorDMR-19-136473	2
chr16	11234054	11234068	MajorDMR-19-136474	2
chr16	11246726	11247435	MajorDMR-19-136475	16
chr16	11256031	11256072	MajorDMR-19-136476	2
chr16	11271450	11271578	MajorDMR-19-136477	3
chr16	11274392	11274624	MajorDMR-19-136478	3
chr16	11275813	11276245	MajorDMR-19-136479	11
chr16	11276783	11276799	MajorDMR-19-136480	2
chr16	11285707	11285906	MajorDMR-19-136481	2
chr16	11292294	11292904	MajorDMR-19-136482	4
chr16	11295839	11297104	MajorDMR-19-136483	22
chr16	11298659	11298749	MajorDMR-19-136484	2
chr16	11299312	11300648	MajorDMR-19-136485	15
chr16	11302950	11304494	MajorDMR-19-136486	17
chr16	11305137	11305220	MajorDMR-19-136487	2
chr16	11305985	11306064	MajorDMR-19-136488	2
chr16	11313264	11313334	MajorDMR-19-136489	2
chr16	11317995	11319649	MajorDMR-19-136490	34
chr16	11325045	11325420	MajorDMR-19-136491	7
chr16	11326895	11328099	MajorDMR-19-136492	30
chr16	11329561	11329622	MajorDMR-19-136493	2
chr16	11330872	11330935	MajorDMR-19-136494	3
chr16	11334547	11334879	MajorDMR-19-136495	4
chr16	11337544	11337572	MajorDMR-19-136496	2
chr16	11344121	11344575	MajorDMR-19-136497	8
chr16	11351038	11353316	MajorDMR-19-136498	18
chr16	11356616	11356688	MajorDMR-19-136499	2
chr16	11357674	11358346	MajorDMR-19-136500	5
chr16	11364218	11364315	MajorDMR-19-136501	3
chr16	11367181	11368597	MajorDMR-19-136502	8
chr16	11370495	11370865	MajorDMR-19-136503	2
chr16	11372853	11373605	MajorDMR-19-136504	4
chr16	11377854	11377957	MajorDMR-19-136505	3
chr16	11379392	11379403	MajorDMR-19-136506	2
chr16	11384988	11385562	MajorDMR-19-136507	5
chr16	11387904	11388424	MajorDMR-19-136508	3
chr16	11391107	11391255	MajorDMR-19-136509	2
chr16	11392817	11393029	MajorDMR-19-136510	3
chr16	11397638	11397649	MajorDMR-19-136511	2
chr16	11399015	11399229	MajorDMR-19-136512	6
chr16	11402209	11402293	MajorDMR-19-136513	3
chr16	11402904	11402987	MajorDMR-19-136514	5
chr16	11403765	11403913	MajorDMR-19-136515	3
chr16	11404891	11405817	MajorDMR-19-136516	8
chr16	11406652	11407008	MajorDMR-19-136517	2
chr16	11409092	11410968	MajorDMR-19-136518	36
chr16	11419572	11420205	MajorDMR-19-136519	10
chr16	11420732	11420866	MajorDMR-19-136520	3
chr16	11421606	11424001	MajorDMR-19-136521	24
chr16	11426699	11426958	MajorDMR-19-136522	2
chr16	11436900	11437055	MajorDMR-19-136523	4
chr16	11443365	11444396	MajorDMR-19-136524	16
chr16	11448734	11449443	MajorDMR-19-136525	8
chr16	11450711	11451223	MajorDMR-19-136526	6
chr16	11452406	11452797	MajorDMR-19-136527	8
chr16	11453356	11453683	MajorDMR-19-136528	4
chr16	11454667	11456827	MajorDMR-19-136529	28
chr16	11458382	11458433	MajorDMR-19-136530	2
chr16	11459121	11459209	MajorDMR-19-136531	6
chr16	11460601	11460669	MajorDMR-19-136532	2
chr16	11464474	11464775	MajorDMR-19-136533	5
chr16	11465325	11465702	MajorDMR-19-136534	2
chr16	11466449	11466470	MajorDMR-19-136535	2
chr16	11473476	11473670	MajorDMR-19-136536	6
chr16	11478481	11479357	MajorDMR-19-136537	5
chr16	11480647	11481344	MajorDMR-19-136538	20
chr16	11483658	11483834	MajorDMR-19-136539	5
chr16	11484904	11485538	MajorDMR-19-136540	7
chr16	11489294	11489405	MajorDMR-19-136541	5
chr16	11490516	11491286	MajorDMR-19-136542	7
chr16	11495125	11495347	MajorDMR-19-136543	2
chr16	11496307	11496626	MajorDMR-19-136544	5
chr16	11498435	11498756	MajorDMR-19-136545	4
chr16	11499443	11499710	MajorDMR-19-136546	4
chr16	11501391	11502238	MajorDMR-19-136547	12
chr16	11504372	11505051	MajorDMR-19-136548	7
chr16	11507360	11507435	MajorDMR-19-136549	3
chr16	11509260	11509778	MajorDMR-19-136550	7
chr16	11511895	11512311	MajorDMR-19-136551	3
chr16	11516322	11516632	MajorDMR-19-136552	2
chr16	11517168	11518082	MajorDMR-19-136553	14
chr16	11522308	11523245	MajorDMR-19-136554	10
chr16	11523893	11524359	MajorDMR-19-136555	4
chr16	11526609	11526830	MajorDMR-19-136556	2
chr16	11530151	11530513	MajorDMR-19-136557	2
chr16	11542360	11542425	MajorDMR-19-136558	2
chr16	11547382	11547689	MajorDMR-19-136559	2
chr16	11552274	11552614	MajorDMR-19-136560	7
chr16	11563044	11563488	MajorDMR-19-136561	4
chr16	11564906	11565369	MajorDMR-19-136562	2
chr16	11569705	11570053	MajorDMR-19-136563	3
chr16	11578781	11578852	MajorDMR-19-136564	2
chr16	11582319	11582677	MajorDMR-19-136565	5
chr16	11589118	11589940	MajorDMR-19-136566	10
chr16	11590978	11592196	MajorDMR-19-136567	22
chr16	11592754	11592880	MajorDMR-19-136568	2
chr16	11594629	11594851	MajorDMR-19-136569	3
chr16	11595371	11595733	MajorDMR-19-136570	2
chr16	11597315	11597988	MajorDMR-19-136571	12
chr16	11600338	11601134	MajorDMR-19-136572	19
chr16	11611185	11611967	MajorDMR-19-136573	6
chr16	11618524	11619191	MajorDMR-19-136574	5
chr16	11620635	11621358	MajorDMR-19-136575	20
chr16	11624021	11624144	MajorDMR-19-136576	3
chr16	11625652	11626336	MajorDMR-19-136577	7
chr16	11633532	11634146	MajorDMR-19-136578	5
chr16	11646010	11646359	MajorDMR-19-136579	5
chr16	11654669	11654988	MajorDMR-19-136580	7
chr16	11666389	11666678	MajorDMR-19-136581	8
chr16	11670585	11671243	MajorDMR-19-136582	8
chr16	11676172	11676361	MajorDMR-19-136583	2
chr16	11676903	11677263	MajorDMR-19-136584	3
chr16	11677987	11678786	MajorDMR-19-136585	15
chr16	11679374	11680076	MajorDMR-19-136586	11
chr16	11681302	11681746	MajorDMR-19-136587	5
chr16	11682633	11682917	MajorDMR-19-136588	3
chr16	11688263	11688603	MajorDMR-19-136589	3
chr16	11692238	11692779	MajorDMR-19-136590	20
chr16	11698678	11698946	MajorDMR-19-136591	10
chr16	11702845	11703107	MajorDMR-19-136592	6
chr16	11704247	11704451	MajorDMR-19-136593	2
chr16	11705771	11707987	MajorDMR-19-136594	41
chr16	11708736	11708754	MajorDMR-19-136595	2
chr16	11713080	11713162	MajorDMR-19-136596	2
chr16	11715510	11716001	MajorDMR-19-136597	4
chr16	11718579	11719755	MajorDMR-19-136598	10
chr16	11722952	11724010	MajorDMR-19-136599	24
chr16	11726074	11727038	MajorDMR-19-136600	26
chr16	11728227	11728444	MajorDMR-19-136601	4
chr16	11730012	11730613	MajorDMR-19-136602	16
chr16	11734092	11734142	MajorDMR-19-136603	3
chr16	11735259	11736051	MajorDMR-19-136604	8
chr16	11736713	11737403	MajorDMR-19-136605	3
chr16	11743439	11743530	MajorDMR-19-136606	2
chr16	11744085	11744691	MajorDMR-19-136607	11
chr16	11745441	11745780	MajorDMR-19-136608	2
chr16	11753038	11753609	MajorDMR-19-136609	8
chr16	11757481	11757712	MajorDMR-19-136610	6
chr16	11758981	11759370	MajorDMR-19-136611	10
chr16	11766552	11766854	MajorDMR-19-136612	5
chr16	11768950	11768977	MajorDMR-19-136613	3
chr16	11771243	11771404	MajorDMR-19-136614	6
chr16	11772101	11772515	MajorDMR-19-136615	12
chr16	11775593	11776080	MajorDMR-19-136616	4
chr16	11783046	11783174	MajorDMR-19-136617	3
chr16	11784390	11784448	MajorDMR-19-136618	3
chr16	11788875	11788924	MajorDMR-19-136619	2
chr16	11794287	11794642	MajorDMR-19-136620	6
chr16	11811913	11811966	MajorDMR-19-136621	3
chr16	11821900	11822259	MajorDMR-19-136622	2
chr16	11833073	11833133	MajorDMR-19-136623	2
chr16	11837181	11837720	MajorDMR-19-136624	11
chr16	11862555	11863056	MajorDMR-19-136625	11
chr16	11868234	11868536	MajorDMR-19-136626	4
chr16	11876485	11877727	MajorDMR-19-136627	15
chr16	11880097	11880469	MajorDMR-19-136628	3
chr16	11892576	11892592	MajorDMR-19-136629	2
chr16	11893782	11894658	MajorDMR-19-136630	11
chr16	11903828	11904132	MajorDMR-19-136631	8
chr16	11908899	11909335	MajorDMR-19-136632	6
chr16	11913750	11913907	MajorDMR-19-136633	9
chr16	11916322	11916632	MajorDMR-19-136634	2
chr16	11918237	11918540	MajorDMR-19-136635	5
chr16	11929769	11929879	MajorDMR-19-136636	2
chr16	12003766	12003895	MajorDMR-19-136637	2
chr16	12004544	12004859	MajorDMR-19-136638	3
chr16	12006922	12008296	MajorDMR-19-136639	15
chr16	12010679	12011213	MajorDMR-19-136640	4
chr16	12030323	12031117	MajorDMR-19-136641	6
chr16	12043655	12043799	MajorDMR-19-136642	2
chr16	12049707	12049773	MajorDMR-19-136643	3
chr16	12054249	12054760	MajorDMR-19-136644	4
chr16	12056223	12056870	MajorDMR-19-136645	12
chr16	12058374	12058835	MajorDMR-19-136646	2
chr16	12060075	12060499	MajorDMR-19-136647	8
chr16	12073003	12073602	MajorDMR-19-136648	7
chr16	12083580	12083744	MajorDMR-19-136649	3
chr16	12088263	12089370	MajorDMR-19-136650	12
chr16	12090244	12091103	MajorDMR-19-136651	9
chr16	12094006	12094242	MajorDMR-19-136652	4
chr16	12098238	12098615	MajorDMR-19-136653	3
chr16	12101469	12101486	MajorDMR-19-136654	2
chr16	12103371	12103822	MajorDMR-19-136655	13
chr16	12104387	12105412	MajorDMR-19-136656	17
chr16	12114041	12114049	MajorDMR-19-136657	2
chr16	12115427	12116000	MajorDMR-19-136658	11
chr16	12121822	12122382	MajorDMR-19-136659	6
chr16	12123820	12124969	MajorDMR-19-136660	11
chr16	12126014	12126020	MajorDMR-19-136661	2
chr16	12128155	12130093	MajorDMR-19-136662	16
chr16	12132675	12133107	MajorDMR-19-136663	6
chr16	12135591	12135602	MajorDMR-19-136664	2
chr16	12137029	12137066	MajorDMR-19-136665	2
chr16	12137632	12138068	MajorDMR-19-136666	8
chr16	12139921	12140027	MajorDMR-19-136667	2
chr16	12141097	12141155	MajorDMR-19-136668	3
chr16	12148537	12148973	MajorDMR-19-136669	5
chr16	12152645	12152735	MajorDMR-19-136670	2
chr16	12155713	12156789	MajorDMR-19-136671	14
chr16	12160995	12161406	MajorDMR-19-136672	6
chr16	12173411	12174263	MajorDMR-19-136673	10
chr16	12175982	12176614	MajorDMR-19-136674	12
chr16	12183105	12184212	MajorDMR-19-136675	22
chr16	12185812	12186644	MajorDMR-19-136676	9
chr16	12205279	12205408	MajorDMR-19-136677	4
chr16	12218728	12219134	MajorDMR-19-136678	10
chr16	12241457	12242037	MajorDMR-19-136679	15
chr16	12245224	12245382	MajorDMR-19-136680	2
chr16	12252527	12252782	MajorDMR-19-136681	8
chr16	12258927	12259042	MajorDMR-19-136682	2
chr16	12274632	12274643	MajorDMR-19-136683	2
chr16	12297618	12297794	MajorDMR-19-136684	4
chr16	12305576	12305616	MajorDMR-19-136685	2
chr16	12328763	12329189	MajorDMR-19-136686	4
chr16	12330748	12330770	MajorDMR-19-136687	2
chr16	12342132	12342147	MajorDMR-19-136688	2
chr16	12374314	12374402	MajorDMR-19-136689	2
chr16	12377695	12378729	MajorDMR-19-136690	9
chr16	12408727	12408775	MajorDMR-19-136691	2
chr16	12413804	12414196	MajorDMR-19-136692	2
chr16	12416850	12417145	MajorDMR-19-136693	5
chr16	12423748	12424089	MajorDMR-19-136694	2
chr16	12426644	12426658	MajorDMR-19-136695	2
chr16	12432141	12432276	MajorDMR-19-136696	3
chr16	12438515	12438876	MajorDMR-19-136697	7
chr16	12442242	12443152	MajorDMR-19-136698	14
chr16	12444363	12444772	MajorDMR-19-136699	8
chr16	12456979	12457284	MajorDMR-19-136700	5
chr16	12501014	12501344	MajorDMR-19-136701	3
chr16	12504751	12505110	MajorDMR-19-136702	5
chr16	12508296	12508533	MajorDMR-19-136703	4
chr16	12523249	12523678	MajorDMR-19-136704	3
chr16	12526096	12526458	MajorDMR-19-136705	2
chr16	12528096	12529029	MajorDMR-19-136706	6
chr16	12548775	12549773	MajorDMR-19-136707	10
chr16	12552017	12554098	MajorDMR-19-136708	37
chr16	12555236	12555361	MajorDMR-19-136709	4
chr16	12564215	12564453	MajorDMR-19-136710	3
chr16	12566741	12566804	MajorDMR-19-136711	3
chr16	12578844	12579003	MajorDMR-19-136712	2
chr16	12588679	12588711	MajorDMR-19-136713	2
chr16	12590152	12590300	MajorDMR-19-136714	7
chr16	12591176	12592314	MajorDMR-19-136715	13
chr16	12594812	12594937	MajorDMR-19-136716	2
chr16	12605028	12605881	MajorDMR-19-136717	19
chr16	12606823	12607798	MajorDMR-19-136718	8
chr16	12608921	12610755	MajorDMR-19-136719	32
chr16	12623630	12624770	MajorDMR-19-136720	14
chr16	12625761	12625963	MajorDMR-19-136721	5
chr16	12631409	12631996	MajorDMR-19-136722	4
chr16	12637882	12639025	MajorDMR-19-136723	14
chr16	12640949	12642069	MajorDMR-19-136724	9
chr16	12667050	12667935	MajorDMR-19-136725	19
chr16	12670633	12670719	MajorDMR-19-136726	2
chr16	12673816	12674072	MajorDMR-19-136727	2
chr16	12685875	12686373	MajorDMR-19-136728	10
chr16	12687302	12687662	MajorDMR-19-136729	3
chr16	12706509	12707567	MajorDMR-19-136730	9
chr16	12710237	12710282	MajorDMR-19-136731	2
chr16	12711548	12711645	MajorDMR-19-136732	2
chr16	12712225	12712229	MajorDMR-19-136733	2
chr16	12721856	12721889	MajorDMR-19-136734	2
chr16	12724511	12724524	MajorDMR-19-136735	2
chr16	12728616	12728627	MajorDMR-19-136736	2
chr16	12730816	12731051	MajorDMR-19-136737	10
chr16	12737893	12738287	MajorDMR-19-136738	6
chr16	12740217	12740957	MajorDMR-19-136739	6
chr16	12744789	12744962	MajorDMR-19-136740	2
chr16	12746044	12746709	MajorDMR-19-136741	8
chr16	12747398	12747615	MajorDMR-19-136742	2
chr16	12748968	12748996	MajorDMR-19-136743	2
chr16	12755758	12755937	MajorDMR-19-136744	6
chr16	12768085	12768102	MajorDMR-19-136745	2
chr16	12769767	12769933	MajorDMR-19-136746	3
chr16	12771405	12771578	MajorDMR-19-136747	6
chr16	12779633	12779902	MajorDMR-19-136748	6
chr16	12797582	12797997	MajorDMR-19-136749	2
chr16	12806587	12807026	MajorDMR-19-136750	4
chr16	12841811	12841866	MajorDMR-19-136751	2
chr16	12846243	12846298	MajorDMR-19-136752	2
chr16	12847551	12848015	MajorDMR-19-136753	7
chr16	12853004	12853148	MajorDMR-19-136754	4
chr16	12880045	12880251	MajorDMR-19-136755	6
chr16	12894698	12895020	MajorDMR-19-136756	4
chr16	12895667	12895986	MajorDMR-19-136757	6
chr16	12896564	12897263	MajorDMR-19-136758	4
chr16	12907360	12907449	MajorDMR-19-136759	2
chr16	12910538	12911243	MajorDMR-19-136760	7
chr16	12913340	12914055	MajorDMR-19-136761	6
chr16	12925138	12926005	MajorDMR-19-136762	7
chr16	12935064	12935493	MajorDMR-19-136763	3
chr16	12936358	12936379	MajorDMR-19-136764	2
chr16	12937247	12937693	MajorDMR-19-136765	2
chr16	12944644	12945250	MajorDMR-19-136766	3
chr16	12953228	12953253	MajorDMR-19-136767	2
chr16	12958499	12958784	MajorDMR-19-136768	2
chr16	12961399	12962437	MajorDMR-19-136769	4
chr16	12970817	12970929	MajorDMR-19-136770	2
chr16	12979819	12979933	MajorDMR-19-136771	3
chr16	12985891	12986366	MajorDMR-19-136772	3
chr16	12989722	12989928	MajorDMR-19-136773	2
chr16	12990441	12990587	MajorDMR-19-136774	2
chr16	12992105	12993362	MajorDMR-19-136775	8
chr16	13003730	13003758	MajorDMR-19-136776	3
chr16	13005974	13006113	MajorDMR-19-136777	2
chr16	13009153	13009235	MajorDMR-19-136778	2
chr16	13009828	13010021	MajorDMR-19-136779	2
chr16	13010742	13010922	MajorDMR-19-136780	2
chr16	13014719	13014855	MajorDMR-19-136781	3
chr16	13038361	13039715	MajorDMR-19-136782	5
chr16	13040549	13040913	MajorDMR-19-136783	2
chr16	13043967	13044441	MajorDMR-19-136784	2
chr16	13046405	13046510	MajorDMR-19-136785	2
chr16	13047673	13048078	MajorDMR-19-136786	4
chr16	13051701	13051788	MajorDMR-19-136787	2
chr16	13054629	13054735	MajorDMR-19-136788	2
chr16	13057680	13057754	MajorDMR-19-136789	2
chr16	13061107	13061323	MajorDMR-19-136790	2
chr16	13067710	13068074	MajorDMR-19-136791	3
chr16	13079903	13080252	MajorDMR-19-136792	3
chr16	13081050	13081547	MajorDMR-19-136793	2
chr16	13082600	13082851	MajorDMR-19-136794	3
chr16	13088029	13088596	MajorDMR-19-136795	5
chr16	13094325	13094441	MajorDMR-19-136796	2
chr16	13101885	13102331	MajorDMR-19-136797	3
chr16	13106936	13107254	MajorDMR-19-136798	3
chr16	13108128	13108767	MajorDMR-19-136799	6
chr16	13109552	13109629	MajorDMR-19-136800	4
chr16	13112089	13112184	MajorDMR-19-136801	2
chr16	13114278	13115385	MajorDMR-19-136802	4
chr16	13120147	13120352	MajorDMR-19-136803	2
chr16	13122131	13122781	MajorDMR-19-136804	5
chr16	13124729	13124899	MajorDMR-19-136805	2
chr16	13126205	13126650	MajorDMR-19-136806	2
chr16	13133655	13133976	MajorDMR-19-136807	2
chr16	13134905	13135338	MajorDMR-19-136808	3
chr16	13136898	13137237	MajorDMR-19-136809	3
chr16	13153478	13153910	MajorDMR-19-136810	4
chr16	13157097	13157186	MajorDMR-19-136811	2
chr16	13158621	13159307	MajorDMR-19-136812	3
chr16	13165004	13165793	MajorDMR-19-136813	4
chr16	13169245	13169418	MajorDMR-19-136814	4
chr16	13170691	13170785	MajorDMR-19-136815	2
chr16	13172032	13172932	MajorDMR-19-136816	3
chr16	13177059	13177745	MajorDMR-19-136817	3
chr16	13187479	13187980	MajorDMR-19-136818	3
chr16	13189334	13189947	MajorDMR-19-136819	3
chr16	13193523	13194900	MajorDMR-19-136820	8
chr16	13209436	13209849	MajorDMR-19-136821	2
chr16	13210788	13211256	MajorDMR-19-136822	3
chr16	13213955	13214629	MajorDMR-19-136823	9
chr16	13215956	13216365	MajorDMR-19-136824	3
chr16	13221305	13221617	MajorDMR-19-136825	3
chr16	13233378	13233542	MajorDMR-19-136826	2
chr16	13236169	13236536	MajorDMR-19-136827	2
chr16	13238900	13239148	MajorDMR-19-136828	4
chr16	13240723	13241162	MajorDMR-19-136829	3
chr16	13248267	13248615	MajorDMR-19-136830	2
chr16	13254431	13255659	MajorDMR-19-136831	5
chr16	13256290	13256700	MajorDMR-19-136832	3
chr16	13259591	13260078	MajorDMR-19-136833	3
chr16	13264947	13265646	MajorDMR-19-136834	6
chr16	13267831	13267863	MajorDMR-19-136835	2
chr16	13268562	13271173	MajorDMR-19-136836	11
chr16	13273696	13274353	MajorDMR-19-136837	3
chr16	13275491	13275879	MajorDMR-19-136838	2
chr16	13277808	13278581	MajorDMR-19-136839	5
chr16	13280587	13280973	MajorDMR-19-136840	5
chr16	13281701	13282507	MajorDMR-19-136841	5
chr16	13283793	13284293	MajorDMR-19-136842	4
chr16	13293260	13293722	MajorDMR-19-136843	3
chr16	13295069	13295500	MajorDMR-19-136844	2
chr16	13299742	13300244	MajorDMR-19-136845	3
chr16	13305025	13305366	MajorDMR-19-136846	3
chr16	13306853	13306957	MajorDMR-19-136847	3
chr16	13308383	13308525	MajorDMR-19-136848	2
chr16	13310501	13310773	MajorDMR-19-136849	3
chr16	13312488	13312906	MajorDMR-19-136850	2
chr16	13319072	13319604	MajorDMR-19-136851	4
chr16	13321093	13321338	MajorDMR-19-136852	2
chr16	13325573	13326037	MajorDMR-19-136853	2
chr16	13326542	13327113	MajorDMR-19-136854	3
chr16	13329698	13330146	MajorDMR-19-136855	2
chr16	13331063	13331413	MajorDMR-19-136856	2
chr16	13336189	13336500	MajorDMR-19-136857	2
chr16	13337135	13338088	MajorDMR-19-136858	4
chr16	13342626	13343110	MajorDMR-19-136859	3
chr16	13344900	13344942	MajorDMR-19-136860	2
chr16	13347201	13347397	MajorDMR-19-136861	2
chr16	13350066	13350709	MajorDMR-19-136862	3
chr16	13352718	13353086	MajorDMR-19-136863	3
chr16	13363797	13363980	MajorDMR-19-136864	2
chr16	13368346	13368606	MajorDMR-19-136865	2
chr16	13378897	13379490	MajorDMR-19-136866	3
chr16	13381734	13382477	MajorDMR-19-136867	3
chr16	13384261	13384386	MajorDMR-19-136868	3
chr16	13386054	13386099	MajorDMR-19-136869	2
chr16	13388179	13388249	MajorDMR-19-136870	2
chr16	13389341	13389483	MajorDMR-19-136871	5
chr16	13390791	13391242	MajorDMR-19-136872	2
chr16	13392255	13392745	MajorDMR-19-136873	3
chr16	13394102	13394531	MajorDMR-19-136874	5
chr16	13398908	13399097	MajorDMR-19-136875	5
chr16	13400240	13401499	MajorDMR-19-136876	7
chr16	13405641	13405710	MajorDMR-19-136877	3
chr16	13407863	13409198	MajorDMR-19-136878	5
chr16	13409700	13411208	MajorDMR-19-136879	11
chr16	13416520	13416541	MajorDMR-19-136880	2
chr16	13417475	13418147	MajorDMR-19-136881	5
chr16	13419353	13419520	MajorDMR-19-136882	2
chr16	13422004	13422427	MajorDMR-19-136883	2
chr16	13426615	13426909	MajorDMR-19-136884	5
chr16	13432008	13432163	MajorDMR-19-136885	2
chr16	13432738	13433000	MajorDMR-19-136886	2
chr16	13435558	13435665	MajorDMR-19-136887	2
chr16	13436533	13436788	MajorDMR-19-136888	2
chr16	13439492	13439603	MajorDMR-19-136889	2
chr16	13441195	13441694	MajorDMR-19-136890	2
chr16	13446444	13447394	MajorDMR-19-136891	8
chr16	13447971	13448077	MajorDMR-19-136892	2
chr16	13450460	13451047	MajorDMR-19-136893	5
chr16	13455898	13456330	MajorDMR-19-136894	3
chr16	13469748	13469863	MajorDMR-19-136895	2
chr16	13485417	13485993	MajorDMR-19-136896	3
chr16	13486836	13487499	MajorDMR-19-136897	4
chr16	13488147	13488714	MajorDMR-19-136898	3
chr16	13492022	13492112	MajorDMR-19-136899	2
chr16	13492614	13492839	MajorDMR-19-136900	2
chr16	13504524	13505031	MajorDMR-19-136901	4
chr16	13506182	13506307	MajorDMR-19-136902	2
chr16	13510947	13511565	MajorDMR-19-136903	8
chr16	13515700	13515791	MajorDMR-19-136904	2
chr16	13519337	13520392	MajorDMR-19-136905	12
chr16	13530658	13530675	MajorDMR-19-136906	2
chr16	13532150	13532224	MajorDMR-19-136907	2
chr16	13535001	13535071	MajorDMR-19-136908	2
chr16	13538937	13539622	MajorDMR-19-136909	3
chr16	13542255	13542696	MajorDMR-19-136910	6
chr16	13543698	13544460	MajorDMR-19-136911	4
chr16	13548083	13548472	MajorDMR-19-136912	5
chr16	13549840	13550316	MajorDMR-19-136913	4
chr16	13554643	13554913	MajorDMR-19-136914	2
chr16	13557554	13557717	MajorDMR-19-136915	4
chr16	13560915	13561393	MajorDMR-19-136916	2
chr16	13569743	13569910	MajorDMR-19-136917	2
chr16	13570582	13570928	MajorDMR-19-136918	2
chr16	13572727	13573501	MajorDMR-19-136919	3
chr16	13576215	13576373	MajorDMR-19-136920	2
chr16	13577303	13577926	MajorDMR-19-136921	3
chr16	13578629	13578779	MajorDMR-19-136922	4
chr16	13579899	13580093	MajorDMR-19-136923	2
chr16	13595132	13595625	MajorDMR-19-136924	2
chr16	13601442	13601659	MajorDMR-19-136925	3
chr16	13603927	13604144	MajorDMR-19-136926	2
chr16	13609989	13610455	MajorDMR-19-136927	2
chr16	13611980	13612421	MajorDMR-19-136928	3
chr16	13613469	13614006	MajorDMR-19-136929	3
chr16	13614840	13616363	MajorDMR-19-136930	7
chr16	13619655	13620064	MajorDMR-19-136931	2
chr16	13620638	13620943	MajorDMR-19-136932	5
chr16	13623483	13623670	MajorDMR-19-136933	2
chr16	13629806	13631549	MajorDMR-19-136934	7
chr16	13636057	13636283	MajorDMR-19-136935	2
chr16	13636897	13638336	MajorDMR-19-136936	5
chr16	13643997	13644391	MajorDMR-19-136937	8
chr16	13646233	13646816	MajorDMR-19-136938	7
chr16	13649627	13650116	MajorDMR-19-136939	5
chr16	13651335	13651623	MajorDMR-19-136940	3
chr16	13654657	13654941	MajorDMR-19-136941	2
chr16	13658576	13659026	MajorDMR-19-136942	2
chr16	13660826	13661207	MajorDMR-19-136943	3
chr16	13661726	13662337	MajorDMR-19-136944	4
chr16	13662973	13663741	MajorDMR-19-136945	4
chr16	13666406	13667056	MajorDMR-19-136946	4
chr16	13672747	13673438	MajorDMR-19-136947	5
chr16	13681941	13682131	MajorDMR-19-136948	2
chr16	13683028	13683257	MajorDMR-19-136949	3
chr16	13688506	13689161	MajorDMR-19-136950	5
chr16	13690062	13690355	MajorDMR-19-136951	2
chr16	13692377	13692513	MajorDMR-19-136952	2
chr16	13696354	13696627	MajorDMR-19-136953	4
chr16	13697153	13697774	MajorDMR-19-136954	3
chr16	13698942	13699697	MajorDMR-19-136955	3
chr16	13703403	13703646	MajorDMR-19-136956	3
chr16	13705040	13705730	MajorDMR-19-136957	8
chr16	13707895	13708346	MajorDMR-19-136958	2
chr16	13709790	13710404	MajorDMR-19-136959	4
chr16	13712047	13712397	MajorDMR-19-136960	4
chr16	13713218	13713532	MajorDMR-19-136961	3
chr16	13715430	13715855	MajorDMR-19-136962	2
chr16	13717388	13717645	MajorDMR-19-136963	4
chr16	13721389	13721944	MajorDMR-19-136964	4
chr16	13724622	13725169	MajorDMR-19-136965	3
chr16	13725904	13726565	MajorDMR-19-136966	5
chr16	13727266	13727675	MajorDMR-19-136967	3
chr16	13730874	13731417	MajorDMR-19-136968	4
chr16	13736107	13737053	MajorDMR-19-136969	6
chr16	13739157	13739909	MajorDMR-19-136970	5
chr16	13741679	13741706	MajorDMR-19-136971	2
chr16	13755604	13755930	MajorDMR-19-136972	3
chr16	13759845	13760252	MajorDMR-19-136973	2
chr16	13762340	13762797	MajorDMR-19-136974	2
chr16	13772559	13772936	MajorDMR-19-136975	2
chr16	13775139	13775334	MajorDMR-19-136976	2
chr16	13780873	13781152	MajorDMR-19-136977	3
chr16	13785036	13785781	MajorDMR-19-136978	3
chr16	13788063	13788116	MajorDMR-19-136979	2
chr16	13793224	13794049	MajorDMR-19-136980	3
chr16	13798729	13799170	MajorDMR-19-136981	2
chr16	13801904	13802564	MajorDMR-19-136982	10
chr16	13804904	13804959	MajorDMR-19-136983	2
chr16	13805890	13806396	MajorDMR-19-136984	4
chr16	13811465	13812175	MajorDMR-19-136985	3
chr16	13812964	13813104	MajorDMR-19-136986	3
chr16	13815868	13815952	MajorDMR-19-136987	2
chr16	13816474	13816848	MajorDMR-19-136988	2
chr16	13817581	13819843	MajorDMR-19-136989	10
chr16	13826253	13826951	MajorDMR-19-136990	4
chr16	13827694	13828201	MajorDMR-19-136991	3
chr16	13829328	13829623	MajorDMR-19-136992	3
chr16	13830400	13830728	MajorDMR-19-136993	2
chr16	13832681	13833152	MajorDMR-19-136994	4
chr16	13835931	13836233	MajorDMR-19-136995	2
chr16	13837955	13838404	MajorDMR-19-136996	3
chr16	13840504	13841413	MajorDMR-19-136997	4
chr16	13844035	13844188	MajorDMR-19-136998	2
chr16	13845009	13845519	MajorDMR-19-136999	3
chr16	13846521	13847120	MajorDMR-19-137000	3
chr16	13848988	13849043	MajorDMR-19-137001	2
chr16	13850435	13851012	MajorDMR-19-137002	6
chr16	13851591	13852405	MajorDMR-19-137003	3
chr16	13852926	13853541	MajorDMR-19-137004	5
chr16	13857544	13857698	MajorDMR-19-137005	3
chr16	13859367	13859507	MajorDMR-19-137006	2
chr16	13872042	13872389	MajorDMR-19-137007	3
chr16	13873476	13873612	MajorDMR-19-137008	2
chr16	13877388	13877962	MajorDMR-19-137009	3
chr16	13881375	13881733	MajorDMR-19-137010	4
chr16	13886136	13886806	MajorDMR-19-137011	3
chr16	13890627	13891145	MajorDMR-19-137012	3
chr16	13909887	13910271	MajorDMR-19-137013	2
chr16	13915390	13915414	MajorDMR-19-137014	2
chr16	13917878	13918499	MajorDMR-19-137015	4
chr16	13919228	13920225	MajorDMR-19-137016	4
chr16	13924659	13925165	MajorDMR-19-137017	5
chr16	13927011	13927375	MajorDMR-19-137018	2
chr16	13934811	13934944	MajorDMR-19-137019	2
chr16	13936061	13937047	MajorDMR-19-137020	5
chr16	13941696	13941801	MajorDMR-19-137021	2
chr16	13943039	13943137	MajorDMR-19-137022	2
chr16	13949282	13949734	MajorDMR-19-137023	4
chr16	13951617	13952102	MajorDMR-19-137024	8
chr16	13955751	13955911	MajorDMR-19-137025	2
chr16	13958715	13959102	MajorDMR-19-137026	5
chr16	13960092	13960225	MajorDMR-19-137027	6
chr16	13961852	13962157	MajorDMR-19-137028	2
chr16	13967454	13967568	MajorDMR-19-137029	2
chr16	13968438	13968778	MajorDMR-19-137030	2
chr16	13975851	13976146	MajorDMR-19-137031	3
chr16	13979763	13980018	MajorDMR-19-137032	2
chr16	13985307	13985663	MajorDMR-19-137033	2
chr16	13986463	13987048	MajorDMR-19-137034	3
chr16	13989120	13989465	MajorDMR-19-137035	2
chr16	13998885	13998935	MajorDMR-19-137036	4
chr16	14000619	14000856	MajorDMR-19-137037	5
chr16	14001366	14001487	MajorDMR-19-137038	2
chr16	14002737	14003193	MajorDMR-19-137039	2
chr16	14049726	14049763	MajorDMR-19-137040	2
chr16	14051690	14051857	MajorDMR-19-137041	3
chr16	14058185	14058356	MajorDMR-19-137042	4
chr16	14078074	14078671	MajorDMR-19-137043	3
chr16	14085724	14085800	MajorDMR-19-137044	3
chr16	14088353	14088717	MajorDMR-19-137045	5
chr16	14091779	14093145	MajorDMR-19-137046	8
chr16	14098563	14099212	MajorDMR-19-137047	4
chr16	14101144	14101446	MajorDMR-19-137048	3
chr16	14107693	14107715	MajorDMR-19-137049	2
chr16	14109133	14109532	MajorDMR-19-137050	9
chr16	14122182	14122247	MajorDMR-19-137051	2
chr16	14124167	14124210	MajorDMR-19-137052	2
chr16	14135967	14137290	MajorDMR-19-137053	12
chr16	14140336	14140628	MajorDMR-19-137054	3
chr16	14144605	14144861	MajorDMR-19-137055	7
chr16	14145805	14146034	MajorDMR-19-137056	2
chr16	14147847	14147861	MajorDMR-19-137057	2
chr16	14151784	14151928	MajorDMR-19-137058	4
chr16	14215285	14215295	MajorDMR-19-137059	2
chr16	14256551	14256699	MajorDMR-19-137060	2
chr16	14290886	14290920	MajorDMR-19-137061	2
chr16	14334344	14334372	MajorDMR-19-137062	3
chr16	14340859	14340952	MajorDMR-19-137063	2
chr16	14368226	14368585	MajorDMR-19-137064	5
chr16	14376342	14376813	MajorDMR-19-137065	3
chr16	14380438	14380757	MajorDMR-19-137066	3
chr16	14381649	14381732	MajorDMR-19-137067	2
chr16	14386056	14386309	MajorDMR-19-137068	5
chr16	14393429	14393644	MajorDMR-19-137069	4
chr16	14394628	14394765	MajorDMR-19-137070	2
chr16	14397575	14398398	MajorDMR-19-137071	6
chr16	14401696	14402158	MajorDMR-19-137072	3
chr16	14402938	14404962	MajorDMR-19-137073	28
chr16	14407067	14407156	MajorDMR-19-137074	2
chr16	14412497	14412601	MajorDMR-19-137075	2
chr16	14416291	14416375	MajorDMR-19-137076	3
chr16	14425385	14425736	MajorDMR-19-137077	2
chr16	14428364	14428676	MajorDMR-19-137078	3
chr16	14433075	14433130	MajorDMR-19-137079	2
chr16	14435493	14435719	MajorDMR-19-137080	2
chr16	14447012	14447428	MajorDMR-19-137081	3
chr16	14448598	14448750	MajorDMR-19-137082	3
chr16	14449382	14449446	MajorDMR-19-137083	2
chr16	14452724	14452740	MajorDMR-19-137084	2
chr16	14458616	14458954	MajorDMR-19-137085	7
chr16	14463772	14464962	MajorDMR-19-137086	11
chr16	14466297	14466616	MajorDMR-19-137087	5
chr16	14472059	14472317	MajorDMR-19-137088	4
chr16	14484834	14484929	MajorDMR-19-137089	2
chr16	14489145	14489541	MajorDMR-19-137090	2
chr16	14495343	14495873	MajorDMR-19-137091	10
chr16	14499401	14500173	MajorDMR-19-137092	11
chr16	14509242	14509467	MajorDMR-19-137093	5
chr16	14513774	14513793	MajorDMR-19-137094	2
chr16	14514870	14514906	MajorDMR-19-137095	2
chr16	14542423	14543434	MajorDMR-19-137096	7
chr16	14590524	14590844	MajorDMR-19-137097	4
chr16	14593191	14593386	MajorDMR-19-137098	3
chr16	14604080	14604579	MajorDMR-19-137099	2
chr16	14631156	14631234	MajorDMR-19-137100	2
chr16	14766601	14766728	MajorDMR-19-137101	3
chr16	14780227	14780483	MajorDMR-19-137102	4
chr16	14866086	14866189	MajorDMR-19-137103	2
chr16	14868357	14868912	MajorDMR-19-137104	3
chr16	14871237	14871819	MajorDMR-19-137105	4
chr16	14873443	14873657	MajorDMR-19-137106	2
chr16	14892378	14892391	MajorDMR-19-137107	2
chr16	14905226	14905361	MajorDMR-19-137108	2
chr16	14910048	14910144	MajorDMR-19-137109	2
chr16	14915181	14915310	MajorDMR-19-137110	3
chr16	14918342	14918361	MajorDMR-19-137111	2
chr16	14919016	14919338	MajorDMR-19-137112	3
chr16	14958430	14958480	MajorDMR-19-137113	2
chr16	14959098	14959464	MajorDMR-19-137114	10
chr16	14960164	14960789	MajorDMR-19-137115	12
chr16	14972778	14972855	MajorDMR-19-137116	3
chr16	14974489	14974660	MajorDMR-19-137117	2
chr16	14989834	14990222	MajorDMR-19-137118	2
chr16	14991227	14991398	MajorDMR-19-137119	2
chr16	14998249	14998263	MajorDMR-19-137120	2
chr16	15036429	15036614	MajorDMR-19-137121	3
chr16	15050675	15050935	MajorDMR-19-137122	2
chr16	15052205	15052275	MajorDMR-19-137123	3
chr16	15062351	15062554	MajorDMR-19-137124	4
chr16	15082174	15082257	MajorDMR-19-137125	2
chr16	15088904	15089032	MajorDMR-19-137126	2
chr16	15101406	15101423	MajorDMR-19-137127	2
chr16	15108011	15108034	MajorDMR-19-137128	2
chr16	15117594	15117630	MajorDMR-19-137129	2
chr16	15121762	15121823	MajorDMR-19-137130	3
chr16	15125001	15125679	MajorDMR-19-137131	10
chr16	15129552	15129582	MajorDMR-19-137132	2
chr16	15135227	15135942	MajorDMR-19-137133	15
chr16	15146635	15146877	MajorDMR-19-137134	6
chr16	15147926	15148191	MajorDMR-19-137135	11
chr16	15153138	15153154	MajorDMR-19-137136	2
chr16	15189052	15189096	MajorDMR-19-137137	3
chr16	15194747	15195222	MajorDMR-19-137138	5
chr16	15237859	15238050	MajorDMR-19-137139	4
chr16	15252002	15252290	MajorDMR-19-137140	3
chr16	15255614	15256670	MajorDMR-19-137141	6
chr16	15263909	15264144	MajorDMR-19-137142	2
chr16	15274630	15274739	MajorDMR-19-137143	2
chr16	15276273	15276317	MajorDMR-19-137144	2
chr16	15286231	15286387	MajorDMR-19-137145	2
chr16	15290664	15291121	MajorDMR-19-137146	2
chr16	15300423	15300599	MajorDMR-19-137147	7
chr16	15311577	15311685	MajorDMR-19-137148	2
chr16	15316489	15316989	MajorDMR-19-137149	3
chr16	15321247	15321331	MajorDMR-19-137150	2
chr16	15323764	15323801	MajorDMR-19-137151	2
chr16	15324548	15324619	MajorDMR-19-137152	2
chr16	15350914	15351642	MajorDMR-19-137153	3
chr16	15355140	15355399	MajorDMR-19-137154	8
chr16	15356011	15356458	MajorDMR-19-137155	12
chr16	15357454	15357883	MajorDMR-19-137156	2
chr16	15359550	15359688	MajorDMR-19-137157	4
chr16	15360723	15360817	MajorDMR-19-137158	2
chr16	15364144	15364705	MajorDMR-19-137159	3
chr16	15368329	15369134	MajorDMR-19-137160	11
chr16	15374888	15374961	MajorDMR-19-137161	2
chr16	15377667	15377679	MajorDMR-19-137162	2
chr16	15378810	15379029	MajorDMR-19-137163	2
chr16	15380615	15381002	MajorDMR-19-137164	3
chr16	15382285	15382444	MajorDMR-19-137165	2
chr16	15394145	15394240	MajorDMR-19-137166	2
chr16	15403194	15403888	MajorDMR-19-137167	4
chr16	15412612	15412842	MajorDMR-19-137168	2
chr16	15422159	15422440	MajorDMR-19-137169	2
chr16	15424253	15424585	MajorDMR-19-137170	2
chr16	15425780	15425919	MajorDMR-19-137171	2
chr16	15430513	15430605	MajorDMR-19-137172	2
chr16	15435073	15435535	MajorDMR-19-137173	2
chr16	15450414	15450427	MajorDMR-19-137174	2
chr16	15454420	15454536	MajorDMR-19-137175	4
chr16	15466207	15466756	MajorDMR-19-137176	3
chr16	15471212	15471864	MajorDMR-19-137177	6
chr16	15483896	15484036	MajorDMR-19-137178	2
chr16	15546486	15546552	MajorDMR-19-137179	3
chr16	15567703	15567715	MajorDMR-19-137180	2
chr16	15569003	15569063	MajorDMR-19-137181	2
chr16	15586195	15586471	MajorDMR-19-137182	2
chr16	15587498	15587559	MajorDMR-19-137183	4
chr16	15591166	15591186	MajorDMR-19-137184	2
chr16	15603153	15603529	MajorDMR-19-137185	4
chr16	15609538	15609754	MajorDMR-19-137186	4
chr16	15612691	15615064	MajorDMR-19-137187	20
chr16	15616967	15617365	MajorDMR-19-137188	10
chr16	15626991	15627244	MajorDMR-19-137189	5
chr16	15629873	15629880	MajorDMR-19-137190	2
chr16	15665653	15665883	MajorDMR-19-137191	5
chr16	15675164	15675670	MajorDMR-19-137192	5
chr16	15683055	15683070	MajorDMR-19-137193	3
chr16	15683609	15684464	MajorDMR-19-137194	14
chr16	15685176	15686663	MajorDMR-19-137195	25
chr16	15687245	15687374	MajorDMR-19-137196	6
chr16	15691267	15691754	MajorDMR-19-137197	2
chr16	15695060	15695230	MajorDMR-19-137198	3
chr16	15702419	15702478	MajorDMR-19-137199	2
chr16	15707838	15707846	MajorDMR-19-137200	2
chr16	15729999	15730094	MajorDMR-19-137201	3
chr16	15743132	15743508	MajorDMR-19-137202	2
chr16	15744531	15745500	MajorDMR-19-137203	22
chr16	15753355	15753363	MajorDMR-19-137204	2
chr16	15764109	15764179	MajorDMR-19-137205	2
chr16	15766181	15767425	MajorDMR-19-137206	34
chr16	15796571	15796988	MajorDMR-19-137207	2
chr16	15798244	15798686	MajorDMR-19-137208	3
chr16	15806757	15807175	MajorDMR-19-137209	2
chr16	15813081	15813124	MajorDMR-19-137210	2
chr16	15828800	15829297	MajorDMR-19-137211	2
chr16	15830706	15831562	MajorDMR-19-137212	6
chr16	15850138	15850817	MajorDMR-19-137213	12
chr16	15851936	15851944	MajorDMR-19-137214	2
chr16	15855453	15855485	MajorDMR-19-137215	3
chr16	15857104	15857238	MajorDMR-19-137216	3
chr16	15859781	15859788	MajorDMR-19-137217	2
chr16	15864190	15864298	MajorDMR-19-137218	4
chr16	15865440	15865472	MajorDMR-19-137219	2
chr16	15871380	15872001	MajorDMR-19-137220	6
chr16	15876977	15877075	MajorDMR-19-137221	6
chr16	15879166	15879975	MajorDMR-19-137222	7
chr16	15883882	15884584	MajorDMR-19-137223	7
chr16	15888319	15888515	MajorDMR-19-137224	3
chr16	15894241	15894691	MajorDMR-19-137225	2
chr16	15901270	15902824	MajorDMR-19-137226	20
chr16	15904569	15904591	MajorDMR-19-137227	2
chr16	15905556	15905866	MajorDMR-19-137228	3
chr16	15915216	15915732	MajorDMR-19-137229	3
chr16	15919707	15919736	MajorDMR-19-137230	2
chr16	15923172	15923742	MajorDMR-19-137231	15
chr16	15924793	15925551	MajorDMR-19-137232	6
chr16	15927275	15928645	MajorDMR-19-137233	10
chr16	15932743	15932761	MajorDMR-19-137234	2
chr16	15941504	15942178	MajorDMR-19-137235	4
chr16	15945899	15946341	MajorDMR-19-137236	2
chr16	15948009	15948084	MajorDMR-19-137237	3
chr16	15949078	15949093	MajorDMR-19-137238	2
chr16	15991690	15991857	MajorDMR-19-137239	4
chr16	15993410	15993740	MajorDMR-19-137240	4
chr16	15997002	15997267	MajorDMR-19-137241	3
chr16	16006666	16007070	MajorDMR-19-137242	3
chr16	16012986	16012994	MajorDMR-19-137243	2
chr16	16026975	16027120	MajorDMR-19-137244	2
chr16	16027771	16027829	MajorDMR-19-137245	3
chr16	16032562	16032858	MajorDMR-19-137246	3
chr16	16034390	16034408	MajorDMR-19-137247	2
chr16	16035831	16036072	MajorDMR-19-137248	5
chr16	16037054	16037469	MajorDMR-19-137249	6
chr16	16042763	16042868	MajorDMR-19-137250	6
chr16	16046266	16046685	MajorDMR-19-137251	3
chr16	16048396	16049070	MajorDMR-19-137252	18
chr16	16083351	16083431	MajorDMR-19-137253	3
chr16	16088128	16088469	MajorDMR-19-137254	2
chr16	16092278	16092748	MajorDMR-19-137255	8
chr16	16101157	16101900	MajorDMR-19-137256	13
chr16	16108801	16109060	MajorDMR-19-137257	3
chr16	16121895	16122058	MajorDMR-19-137258	4
chr16	16127088	16127379	MajorDMR-19-137259	3
chr16	16132879	16133056	MajorDMR-19-137260	4
chr16	16155862	16156372	MajorDMR-19-137261	6
chr16	16168147	16170591	MajorDMR-19-137262	49
chr16	16190339	16190762	MajorDMR-19-137263	7
chr16	16194572	16194807	MajorDMR-19-137264	7
chr16	16236875	16237457	MajorDMR-19-137265	5
chr16	16260341	16260852	MajorDMR-19-137266	3
chr16	16268126	16268354	MajorDMR-19-137267	5
chr16	16277272	16277685	MajorDMR-19-137268	3
chr16	16281063	16282369	MajorDMR-19-137269	8
chr16	16285434	16285936	MajorDMR-19-137270	4
chr16	16286564	16286750	MajorDMR-19-137271	5
chr16	16287903	16288322	MajorDMR-19-137272	2
chr16	16290892	16291932	MajorDMR-19-137273	8
chr16	16295973	16296479	MajorDMR-19-137274	3
chr16	16298483	16298895	MajorDMR-19-137275	2
chr16	16300351	16300466	MajorDMR-19-137276	3
chr16	16301209	16302253	MajorDMR-19-137277	10
chr16	16304272	16304362	MajorDMR-19-137278	4
chr16	16305830	16306419	MajorDMR-19-137279	7
chr16	16307945	16308054	MajorDMR-19-137280	2
chr16	16316059	16317109	MajorDMR-19-137281	8
chr16	16317727	16318438	MajorDMR-19-137282	9
chr16	16343633	16343720	MajorDMR-19-137283	2
chr16	16356908	16357003	MajorDMR-19-137284	4
chr16	16358652	16359278	MajorDMR-19-137285	8
chr16	16366660	16366750	MajorDMR-19-137286	3
chr16	16449354	16449509	MajorDMR-19-137287	5
chr16	16452534	16452936	MajorDMR-19-137288	5
chr16	16456727	16456745	MajorDMR-19-137289	2
chr16	16462193	16462227	MajorDMR-19-137290	2
chr16	16462936	16463610	MajorDMR-19-137291	20
chr16	16465195	16465981	MajorDMR-19-137292	5
chr16	16484582	16484650	MajorDMR-19-137293	2
chr16	16494859	16494872	MajorDMR-19-137294	2
chr16	16499695	16500103	MajorDMR-19-137295	8
chr16	16513722	16514344	MajorDMR-19-137296	3
chr16	16516124	16516550	MajorDMR-19-137297	3
chr16	16517658	16517789	MajorDMR-19-137298	2
chr16	16525215	16525227	MajorDMR-19-137299	2
chr16	16533145	16533240	MajorDMR-19-137300	2
chr16	16540081	16540472	MajorDMR-19-137301	2
chr16	16553955	16554355	MajorDMR-19-137302	2
chr16	16555581	16555917	MajorDMR-19-137303	5
chr16	16559410	16560222	MajorDMR-19-137304	5
chr16	16562419	16563179	MajorDMR-19-137305	5
chr16	16564759	16565000	MajorDMR-19-137306	2
chr16	16568594	16568825	MajorDMR-19-137307	3
chr16	16574963	16575768	MajorDMR-19-137308	4
chr16	16576280	16576640	MajorDMR-19-137309	3
chr16	16584216	16584473	MajorDMR-19-137310	4
chr16	16586461	16586981	MajorDMR-19-137311	5
chr16	16587977	16588032	MajorDMR-19-137312	3
chr16	16588986	16589296	MajorDMR-19-137313	10
chr16	16593046	16593274	MajorDMR-19-137314	3
chr16	16595908	16595926	MajorDMR-19-137315	2
chr16	16603166	16603326	MajorDMR-19-137316	6
chr16	16610998	16611008	MajorDMR-19-137317	2
chr16	16614605	16615158	MajorDMR-19-137318	5
chr16	16622647	16622688	MajorDMR-19-137319	2
chr16	16628882	16628940	MajorDMR-19-137320	2
chr16	16633351	16633567	MajorDMR-19-137321	3
chr16	16644890	16644909	MajorDMR-19-137322	2
chr16	16651824	16652184	MajorDMR-19-137323	2
chr16	16653860	16654133	MajorDMR-19-137324	2
chr16	16654826	16655889	MajorDMR-19-137325	6
chr16	16658725	16658828	MajorDMR-19-137326	2
chr16	16663742	16664843	MajorDMR-19-137327	9
chr16	16665870	16666403	MajorDMR-19-137328	3
chr16	16668469	16668545	MajorDMR-19-137329	2
chr16	16675199	16675455	MajorDMR-19-137330	3
chr16	16678181	16678337	MajorDMR-19-137331	2
chr16	16678912	16679368	MajorDMR-19-137332	2
chr16	16684418	16684687	MajorDMR-19-137333	3
chr16	16686900	16687104	MajorDMR-19-137334	5
chr16	16688501	16688650	MajorDMR-19-137335	2
chr16	16690288	16690814	MajorDMR-19-137336	3
chr16	16693710	16694460	MajorDMR-19-137337	7
chr16	16695085	16695191	MajorDMR-19-137338	2
chr16	16696918	16697068	MajorDMR-19-137339	2
chr16	16698279	16698369	MajorDMR-19-137340	2
chr16	16699022	16699236	MajorDMR-19-137341	2
chr16	16701316	16701412	MajorDMR-19-137342	2
chr16	16703589	16704768	MajorDMR-19-137343	8
chr16	16708239	16708448	MajorDMR-19-137344	2
chr16	16728023	16728127	MajorDMR-19-137345	2
chr16	16732315	16732897	MajorDMR-19-137346	3
chr16	16743629	16743761	MajorDMR-19-137347	3
chr16	16748822	16748884	MajorDMR-19-137348	2
chr16	16756641	16757518	MajorDMR-19-137349	5
chr16	16760496	16760893	MajorDMR-19-137350	3
chr16	16782902	16782928	MajorDMR-19-137351	2
chr16	16783833	16784034	MajorDMR-19-137352	2
chr16	16794060	16794236	MajorDMR-19-137353	2
chr16	16812240	16812528	MajorDMR-19-137354	2
chr16	16830858	16831091	MajorDMR-19-137355	2
chr16	16832563	16832633	MajorDMR-19-137356	4
chr16	16834845	16835240	MajorDMR-19-137357	2
chr16	16835836	16837107	MajorDMR-19-137358	6
chr16	16846162	16846295	MajorDMR-19-137359	2
chr16	16874304	16874759	MajorDMR-19-137360	7
chr16	16875887	16876215	MajorDMR-19-137361	3
chr16	16877404	16877737	MajorDMR-19-137362	2
chr16	16881939	16882302	MajorDMR-19-137363	3
chr16	16888740	16889840	MajorDMR-19-137364	4
chr16	16891058	16891302	MajorDMR-19-137365	3
chr16	16893130	16893377	MajorDMR-19-137366	2
chr16	16895778	16897027	MajorDMR-19-137367	6
chr16	16897735	16898191	MajorDMR-19-137368	2
chr16	16903192	16903565	MajorDMR-19-137369	3
chr16	16904458	16904703	MajorDMR-19-137370	2
chr16	16906632	16907085	MajorDMR-19-137371	2
chr16	16917315	16917400	MajorDMR-19-137372	2
chr16	16922963	16923272	MajorDMR-19-137373	7
chr16	16926029	16926425	MajorDMR-19-137374	3
chr16	16928263	16928577	MajorDMR-19-137375	2
chr16	16932754	16933331	MajorDMR-19-137376	3
chr16	16944088	16944419	MajorDMR-19-137377	2
chr16	16949120	16949342	MajorDMR-19-137378	2
chr16	16952320	16953209	MajorDMR-19-137379	4
chr16	16961819	16964220	MajorDMR-19-137380	15
chr16	16964735	16965347	MajorDMR-19-137381	8
chr16	16966951	16967515	MajorDMR-19-137382	3
chr16	16968544	16968604	MajorDMR-19-137383	2
chr16	16969557	16970697	MajorDMR-19-137384	7
chr16	16971901	16972006	MajorDMR-19-137385	4
chr16	16972525	16972606	MajorDMR-19-137386	2
chr16	16973898	16974543	MajorDMR-19-137387	4
chr16	16975767	16975991	MajorDMR-19-137388	5
chr16	16979796	16980067	MajorDMR-19-137389	2
chr16	16981727	16981996	MajorDMR-19-137390	2
chr16	16987390	16988195	MajorDMR-19-137391	5
chr16	16992330	16992336	MajorDMR-19-137392	2
chr16	16998907	16999013	MajorDMR-19-137393	3
chr16	16999764	16999893	MajorDMR-19-137394	2
chr16	17002026	17002581	MajorDMR-19-137395	5
chr16	17003228	17003836	MajorDMR-19-137396	4
chr16	17008309	17008319	MajorDMR-19-137397	2
chr16	17009664	17010153	MajorDMR-19-137398	3
chr16	17010793	17011235	MajorDMR-19-137399	2
chr16	17014974	17015183	MajorDMR-19-137400	4
chr16	17018668	17018690	MajorDMR-19-137401	2
chr16	17022648	17022725	MajorDMR-19-137402	2
chr16	17025134	17025245	MajorDMR-19-137403	2
chr16	17027495	17027910	MajorDMR-19-137404	2
chr16	17031786	17031979	MajorDMR-19-137405	5
chr16	17033772	17034311	MajorDMR-19-137406	5
chr16	17035708	17036210	MajorDMR-19-137407	4
chr16	17037098	17037123	MajorDMR-19-137408	2
chr16	17037667	17037710	MajorDMR-19-137409	3
chr16	17038544	17038786	MajorDMR-19-137410	3
chr16	17045382	17045546	MajorDMR-19-137411	2
chr16	17052321	17052555	MajorDMR-19-137412	3
chr16	17055326	17055696	MajorDMR-19-137413	4
chr16	17057318	17058209	MajorDMR-19-137414	4
chr16	17059216	17059345	MajorDMR-19-137415	2
chr16	17060017	17060453	MajorDMR-19-137416	2
chr16	17061059	17061064	MajorDMR-19-137417	2
chr16	17067363	17068282	MajorDMR-19-137418	4
chr16	17074029	17074551	MajorDMR-19-137419	5
chr16	17078900	17078950	MajorDMR-19-137420	2
chr16	17082982	17083156	MajorDMR-19-137421	3
chr16	17086703	17087785	MajorDMR-19-137422	17
chr16	17107237	17107927	MajorDMR-19-137423	20
chr16	17112592	17112800	MajorDMR-19-137424	2
chr16	17116928	17117022	MajorDMR-19-137425	2
chr16	17117571	17118425	MajorDMR-19-137426	4
chr16	17120798	17120994	MajorDMR-19-137427	2
chr16	17134744	17135175	MajorDMR-19-137428	2
chr16	17161621	17162063	MajorDMR-19-137429	2
chr16	17166964	17167191	MajorDMR-19-137430	3
chr16	17170364	17170482	MajorDMR-19-137431	4
chr16	17172357	17172439	MajorDMR-19-137432	2
chr16	17178132	17178442	MajorDMR-19-137433	2
chr16	17189746	17189764	MajorDMR-19-137434	2
chr16	17199310	17200552	MajorDMR-19-137435	18
chr16	17205074	17205114	MajorDMR-19-137436	2
chr16	17224637	17224729	MajorDMR-19-137437	3
chr16	17228549	17228710	MajorDMR-19-137438	6
chr16	17231288	17231300	MajorDMR-19-137439	2
chr16	17248709	17249587	MajorDMR-19-137440	9
chr16	17257675	17257883	MajorDMR-19-137441	3
chr16	17261036	17261163	MajorDMR-19-137442	3
chr16	17262256	17262652	MajorDMR-19-137443	3
chr16	17265333	17267587	MajorDMR-19-137444	25
chr16	17271466	17271762	MajorDMR-19-137445	2
chr16	17283121	17283154	MajorDMR-19-137446	2
chr16	17288032	17288295	MajorDMR-19-137447	11
chr16	17288871	17289256	MajorDMR-19-137448	4
chr16	17296311	17296441	MajorDMR-19-137449	3
chr16	17297870	17298020	MajorDMR-19-137450	3
chr16	17299030	17300466	MajorDMR-19-137451	19
chr16	17309616	17310130	MajorDMR-19-137452	4
chr16	17313958	17314353	MajorDMR-19-137453	3
chr16	17315730	17317445	MajorDMR-19-137454	28
chr16	17318395	17319249	MajorDMR-19-137455	6
chr16	17327256	17327363	MajorDMR-19-137456	5
chr16	17331327	17331630	MajorDMR-19-137457	7
chr16	17345203	17345228	MajorDMR-19-137458	2
chr16	17352711	17353599	MajorDMR-19-137459	24
chr16	17355584	17355693	MajorDMR-19-137460	3
chr16	17364456	17364528	MajorDMR-19-137461	3
chr16	17371833	17372834	MajorDMR-19-137462	14
chr16	17388248	17388652	MajorDMR-19-137463	2
chr16	17395623	17396776	MajorDMR-19-137464	8
chr16	17402827	17402883	MajorDMR-19-137465	2
chr16	17408229	17408244	MajorDMR-19-137466	3
chr16	17412019	17412468	MajorDMR-19-137467	6
chr16	17414039	17414071	MajorDMR-19-137468	2
chr16	17415749	17416020	MajorDMR-19-137469	6
chr16	17432078	17432320	MajorDMR-19-137470	2
chr16	17434841	17435997	MajorDMR-19-137471	6
chr16	17436880	17437312	MajorDMR-19-137472	10
chr16	17438973	17439165	MajorDMR-19-137473	5
chr16	17440471	17440804	MajorDMR-19-137474	5
chr16	17444089	17444675	MajorDMR-19-137475	8
chr16	17447991	17448311	MajorDMR-19-137476	5
chr16	17452346	17452439	MajorDMR-19-137477	2
chr16	17452992	17453141	MajorDMR-19-137478	2
chr16	17453724	17453863	MajorDMR-19-137479	3
chr16	17454763	17454885	MajorDMR-19-137480	2
chr16	17460893	17461187	MajorDMR-19-137481	7
chr16	17461993	17462462	MajorDMR-19-137482	2
chr16	17463451	17463887	MajorDMR-19-137483	4
chr16	17469593	17469981	MajorDMR-19-137484	4
chr16	17477015	17477627	MajorDMR-19-137485	10
chr16	17478637	17478860	MajorDMR-19-137486	7
chr16	17488941	17488981	MajorDMR-19-137487	2
chr16	17494616	17494702	MajorDMR-19-137488	2
chr16	17499433	17499506	MajorDMR-19-137489	3
chr16	17502805	17503500	MajorDMR-19-137490	11
chr16	17509646	17510923	MajorDMR-19-137491	23
chr16	17521404	17521463	MajorDMR-19-137492	2
chr16	17533495	17533603	MajorDMR-19-137493	2
chr16	17542828	17543510	MajorDMR-19-137494	16
chr16	17545551	17546075	MajorDMR-19-137495	4
chr16	17546664	17547532	MajorDMR-19-137496	8
chr16	17556140	17556569	MajorDMR-19-137497	11
chr16	17567697	17568472	MajorDMR-19-137498	11
chr16	17572641	17573117	MajorDMR-19-137499	2
chr16	17579212	17579860	MajorDMR-19-137500	6
chr16	17581266	17581418	MajorDMR-19-137501	2
chr16	17594109	17594296	MajorDMR-19-137502	2
chr16	17606858	17606952	MajorDMR-19-137503	2
chr16	17611244	17611397	MajorDMR-19-137504	2
chr16	17614501	17614922	MajorDMR-19-137505	3
chr16	17616282	17616368	MajorDMR-19-137506	2
chr16	17618654	17618981	MajorDMR-19-137507	7
chr16	17623995	17624078	MajorDMR-19-137508	3
chr16	17626224	17626649	MajorDMR-19-137509	8
chr16	17629447	17629917	MajorDMR-19-137510	3
chr16	17642824	17643113	MajorDMR-19-137511	3
chr16	17647266	17648286	MajorDMR-19-137512	11
chr16	17649230	17649400	MajorDMR-19-137513	2
chr16	17652049	17652697	MajorDMR-19-137514	7
chr16	17654307	17654678	MajorDMR-19-137515	2
chr16	17656549	17657045	MajorDMR-19-137516	3
chr16	17658888	17659056	MajorDMR-19-137517	4
chr16	17661491	17661530	MajorDMR-19-137518	3
chr16	17668960	17669749	MajorDMR-19-137519	3
chr16	17673166	17673343	MajorDMR-19-137520	4
chr16	17679481	17679550	MajorDMR-19-137521	3
chr16	17684900	17685284	MajorDMR-19-137522	2
chr16	17687090	17687291	MajorDMR-19-137523	2
chr16	17696420	17696780	MajorDMR-19-137524	4
chr16	17701089	17701741	MajorDMR-19-137525	10
chr16	17706455	17706467	MajorDMR-19-137526	2
chr16	17711723	17712382	MajorDMR-19-137527	4
chr16	17717815	17718264	MajorDMR-19-137528	2
chr16	17731642	17732948	MajorDMR-19-137529	10
chr16	17735245	17735347	MajorDMR-19-137530	2
chr16	17742851	17742971	MajorDMR-19-137531	2
chr16	17743479	17743964	MajorDMR-19-137532	2
chr16	17745515	17745930	MajorDMR-19-137533	2
chr16	17746699	17746925	MajorDMR-19-137534	3
chr16	17747607	17748746	MajorDMR-19-137535	4
chr16	17750156	17750297	MajorDMR-19-137536	2
chr16	17751854	17752221	MajorDMR-19-137537	3
chr16	17756893	17757484	MajorDMR-19-137538	5
chr16	17762111	17762428	MajorDMR-19-137539	4
chr16	17763020	17763349	MajorDMR-19-137540	3
chr16	17766139	17766442	MajorDMR-19-137541	2
chr16	17772253	17772561	MajorDMR-19-137542	2
chr16	17777038	17777493	MajorDMR-19-137543	3
chr16	17784063	17784307	MajorDMR-19-137544	2
chr16	17785106	17785896	MajorDMR-19-137545	5
chr16	17787074	17787872	MajorDMR-19-137546	3
chr16	17789261	17789571	MajorDMR-19-137547	3
chr16	17792118	17792401	MajorDMR-19-137548	2
chr16	17792997	17793422	MajorDMR-19-137549	3
chr16	17795172	17795879	MajorDMR-19-137550	3
chr16	17804576	17804627	MajorDMR-19-137551	2
chr16	17806118	17806566	MajorDMR-19-137552	2
chr16	17807091	17807724	MajorDMR-19-137553	3
chr16	17810507	17810960	MajorDMR-19-137554	2
chr16	17817316	17818509	MajorDMR-19-137555	7
chr16	17819852	17820210	MajorDMR-19-137556	3
chr16	17822117	17822400	MajorDMR-19-137557	2
chr16	17823686	17824152	MajorDMR-19-137558	2
chr16	17825636	17825891	MajorDMR-19-137559	2
chr16	17835787	17836217	MajorDMR-19-137560	2
chr16	17837618	17837849	MajorDMR-19-137561	3
chr16	17838442	17839878	MajorDMR-19-137562	19
chr16	17841060	17841977	MajorDMR-19-137563	6
chr16	17842492	17842516	MajorDMR-19-137564	2
chr16	17845326	17845723	MajorDMR-19-137565	2
chr16	17856499	17856770	MajorDMR-19-137566	2
chr16	17861164	17861518	MajorDMR-19-137567	2
chr16	17866019	17866134	MajorDMR-19-137568	2
chr16	17869065	17869289	MajorDMR-19-137569	4
chr16	17871143	17871691	MajorDMR-19-137570	3
chr16	17874289	17874355	MajorDMR-19-137571	2
chr16	17877224	17878117	MajorDMR-19-137572	12
chr16	17878677	17878804	MajorDMR-19-137573	2
chr16	17894402	17894629	MajorDMR-19-137574	2
chr16	17897972	17899009	MajorDMR-19-137575	7
chr16	17900203	17900534	MajorDMR-19-137576	2
chr16	17910036	17910256	MajorDMR-19-137577	2
chr16	17912952	17913205	MajorDMR-19-137578	4
chr16	17925713	17926062	MajorDMR-19-137579	2
chr16	17930000	17930054	MajorDMR-19-137580	2
chr16	17932045	17932357	MajorDMR-19-137581	2
chr16	17933897	17933988	MajorDMR-19-137582	2
chr16	17936227	17936942	MajorDMR-19-137583	4
chr16	17943079	17943191	MajorDMR-19-137584	2
chr16	17947386	17947500	MajorDMR-19-137585	3
chr16	17950932	17951374	MajorDMR-19-137586	2
chr16	17958348	17958493	MajorDMR-19-137587	2
chr16	17961081	17961125	MajorDMR-19-137588	3
chr16	17963506	17963707	MajorDMR-19-137589	2
chr16	17966291	17966381	MajorDMR-19-137590	3
chr16	17970520	17970759	MajorDMR-19-137591	2
chr16	17971564	17971934	MajorDMR-19-137592	2
chr16	17983171	17983620	MajorDMR-19-137593	5
chr16	17987034	17988006	MajorDMR-19-137594	8
chr16	17988803	17989052	MajorDMR-19-137595	2
chr16	17992548	17992760	MajorDMR-19-137596	2
chr16	18011077	18011378	MajorDMR-19-137597	3
chr16	18027037	18027517	MajorDMR-19-137598	2
chr16	18030234	18030361	MajorDMR-19-137599	2
chr16	18032973	18034068	MajorDMR-19-137600	8
chr16	18034604	18035067	MajorDMR-19-137601	4
chr16	18040241	18041553	MajorDMR-19-137602	5
chr16	18043182	18044257	MajorDMR-19-137603	16
chr16	18045267	18045608	MajorDMR-19-137604	3
chr16	18048598	18048878	MajorDMR-19-137605	7
chr16	18056717	18058009	MajorDMR-19-137606	11
chr16	18062272	18062295	MajorDMR-19-137607	2
chr16	18062810	18062927	MajorDMR-19-137608	3
chr16	18063735	18064344	MajorDMR-19-137609	4
chr16	18064900	18067755	MajorDMR-19-137610	19
chr16	18069407	18069465	MajorDMR-19-137611	2
chr16	18070044	18070094	MajorDMR-19-137612	3
chr16	18073674	18074069	MajorDMR-19-137613	4
chr16	18075036	18075486	MajorDMR-19-137614	3
chr16	18077852	18078511	MajorDMR-19-137615	3
chr16	18079626	18080287	MajorDMR-19-137616	3
chr16	18083014	18083211	MajorDMR-19-137617	3
chr16	18083819	18083991	MajorDMR-19-137618	3
chr16	18088054	18088251	MajorDMR-19-137619	5
chr16	18088994	18089174	MajorDMR-19-137620	2
chr16	18093471	18093506	MajorDMR-19-137621	2
chr16	18096326	18097761	MajorDMR-19-137622	6
chr16	18098684	18098873	MajorDMR-19-137623	3
chr16	18100107	18100304	MajorDMR-19-137624	2
chr16	18101307	18102193	MajorDMR-19-137625	7
chr16	18104128	18104278	MajorDMR-19-137626	2
chr16	18107451	18107772	MajorDMR-19-137627	2
chr16	18112043	18112120	MajorDMR-19-137628	3
chr16	18112621	18112676	MajorDMR-19-137629	2
chr16	18114385	18114498	MajorDMR-19-137630	2
chr16	18115588	18115702	MajorDMR-19-137631	2
chr16	18118528	18118658	MajorDMR-19-137632	3
chr16	18119925	18120164	MajorDMR-19-137633	2
chr16	18120892	18121292	MajorDMR-19-137634	3
chr16	18122856	18122934	MajorDMR-19-137635	2
chr16	18132275	18132558	MajorDMR-19-137636	2
chr16	18135666	18136152	MajorDMR-19-137637	5
chr16	18138322	18138451	MajorDMR-19-137638	2
chr16	18139307	18139547	MajorDMR-19-137639	3
chr16	18140137	18140427	MajorDMR-19-137640	2
chr16	18143497	18143663	MajorDMR-19-137641	2
chr16	18144752	18145432	MajorDMR-19-137642	4
chr16	18148628	18148894	MajorDMR-19-137643	2
chr16	18149591	18149693	MajorDMR-19-137644	2
chr16	18150541	18151418	MajorDMR-19-137645	4
chr16	18153598	18153796	MajorDMR-19-137646	4
chr16	18154301	18155217	MajorDMR-19-137647	8
chr16	18155881	18156822	MajorDMR-19-137648	11
chr16	18167079	18168617	MajorDMR-19-137649	7
chr16	18173835	18173996	MajorDMR-19-137650	2
chr16	18186233	18187486	MajorDMR-19-137651	6
chr16	18210225	18211169	MajorDMR-19-137652	4
chr16	18212065	18212187	MajorDMR-19-137653	4
chr16	18212910	18212994	MajorDMR-19-137654	2
chr16	18222186	18222347	MajorDMR-19-137655	2
chr16	18226376	18226529	MajorDMR-19-137656	2
chr16	18228455	18228616	MajorDMR-19-137657	2
chr16	18231284	18231292	MajorDMR-19-137658	2
chr16	18235393	18235427	MajorDMR-19-137659	2
chr16	18237046	18238128	MajorDMR-19-137660	5
chr16	18243440	18243453	MajorDMR-19-137661	2
chr16	18244310	18244647	MajorDMR-19-137662	4
chr16	18255104	18255275	MajorDMR-19-137663	3
chr16	18257117	18257170	MajorDMR-19-137664	2
chr16	18284738	18285156	MajorDMR-19-137665	2
chr16	18292514	18292791	MajorDMR-19-137666	2
chr16	18295975	18295993	MajorDMR-19-137667	2
chr16	18296678	18296693	MajorDMR-19-137668	3
chr16	18300382	18300713	MajorDMR-19-137669	2
chr16	18303558	18303992	MajorDMR-19-137670	2
chr16	18305956	18306097	MajorDMR-19-137671	2
chr16	18310482	18311975	MajorDMR-19-137672	22
chr16	18312579	18312973	MajorDMR-19-137673	3
chr16	18315971	18316329	MajorDMR-19-137674	3
chr16	18321358	18321951	MajorDMR-19-137675	3
chr16	18324249	18324635	MajorDMR-19-137676	4
chr16	18327342	18327566	MajorDMR-19-137677	3
chr16	18334535	18334897	MajorDMR-19-137678	3
chr16	18336802	18337300	MajorDMR-19-137679	3
chr16	18339516	18340192	MajorDMR-19-137680	5
chr16	18343681	18343949	MajorDMR-19-137681	3
chr16	18350762	18350879	MajorDMR-19-137682	2
chr16	18366327	18366672	MajorDMR-19-137683	3
chr16	18379946	18380643	MajorDMR-19-137684	5
chr16	18386878	18387226	MajorDMR-19-137685	2
chr16	18397370	18397383	MajorDMR-19-137686	2
chr16	18399503	18400287	MajorDMR-19-137687	8
chr16	18401170	18401594	MajorDMR-19-137688	2
chr16	18418489	18418610	MajorDMR-19-137689	3
chr16	18434411	18434525	MajorDMR-19-137690	3
chr16	18448880	18448886	MajorDMR-19-137691	2
chr16	18476680	18476850	MajorDMR-19-137692	6
chr16	18486948	18487385	MajorDMR-19-137693	3
chr16	18540696	18541206	MajorDMR-19-137694	4
chr16	18541907	18541965	MajorDMR-19-137695	2
chr16	18556156	18556243	MajorDMR-19-137696	2
chr16	18581969	18582161	MajorDMR-19-137697	5
chr16	18585605	18586236	MajorDMR-19-137698	4
chr16	18588851	18589218	MajorDMR-19-137699	2
chr16	18592994	18594328	MajorDMR-19-137700	5
chr16	18595480	18595570	MajorDMR-19-137701	3
chr16	18597698	18598634	MajorDMR-19-137702	8
chr16	18599504	18599549	MajorDMR-19-137703	2
chr16	18604491	18604611	MajorDMR-19-137704	2
chr16	18607584	18607754	MajorDMR-19-137705	2
chr16	18608780	18609243	MajorDMR-19-137706	3
chr16	18612604	18613040	MajorDMR-19-137707	2
chr16	18617970	18618711	MajorDMR-19-137708	5
chr16	18621025	18621116	MajorDMR-19-137709	2
chr16	18627308	18627554	MajorDMR-19-137710	2
chr16	18631746	18632446	MajorDMR-19-137711	6
chr16	18633415	18633499	MajorDMR-19-137712	2
chr16	18647170	18647229	MajorDMR-19-137713	2
chr16	18651843	18652130	MajorDMR-19-137714	2
chr16	18669937	18670336	MajorDMR-19-137715	2
chr16	18671625	18672370	MajorDMR-19-137716	4
chr16	18676520	18676811	MajorDMR-19-137717	2
chr16	18680344	18680544	MajorDMR-19-137718	2
chr16	18690411	18690528	MajorDMR-19-137719	2
chr16	18707550	18707579	MajorDMR-19-137720	2
chr16	18714489	18714855	MajorDMR-19-137721	2
chr16	18720533	18720616	MajorDMR-19-137722	3
chr16	18731916	18731961	MajorDMR-19-137723	2
chr16	18736549	18736841	MajorDMR-19-137724	3
chr16	18738228	18738379	MajorDMR-19-137725	2
chr16	18750583	18750812	MajorDMR-19-137726	3
chr16	18754061	18754448	MajorDMR-19-137727	4
chr16	18755199	18755292	MajorDMR-19-137728	2
chr16	18756893	18758371	MajorDMR-19-137729	6
chr16	18759791	18759824	MajorDMR-19-137730	2
chr16	18761321	18762291	MajorDMR-19-137731	4
chr16	18764942	18765143	MajorDMR-19-137732	2
chr16	18767905	18768572	MajorDMR-19-137733	6
chr16	18770221	18771045	MajorDMR-19-137734	4
chr16	18774213	18774483	MajorDMR-19-137735	4
chr16	18777328	18777371	MajorDMR-19-137736	2
chr16	18783714	18783875	MajorDMR-19-137737	4
chr16	18872345	18872840	MajorDMR-19-137738	3
chr16	18888704	18888779	MajorDMR-19-137739	3
chr16	18896720	18897013	MajorDMR-19-137740	4
chr16	18919129	18919161	MajorDMR-19-137741	3
chr16	18934508	18934540	MajorDMR-19-137742	2
chr16	18941486	18941616	MajorDMR-19-137743	2
chr16	18943318	18944211	MajorDMR-19-137744	9
chr16	18956671	18956683	MajorDMR-19-137745	2
chr16	18957407	18957826	MajorDMR-19-137746	5
chr16	18967438	18967874	MajorDMR-19-137747	7
chr16	18969698	18969716	MajorDMR-19-137748	2
chr16	18971067	18971079	MajorDMR-19-137749	2
chr16	18973934	18974061	MajorDMR-19-137750	3
chr16	18982702	18983039	MajorDMR-19-137751	2
chr16	18988854	18989173	MajorDMR-19-137752	3
chr16	18991397	18991584	MajorDMR-19-137753	2
chr16	18996504	18997532	MajorDMR-19-137754	8
chr16	18998415	18998423	MajorDMR-19-137755	2
chr16	19000423	19000919	MajorDMR-19-137756	8
chr16	19011073	19011365	MajorDMR-19-137757	2
chr16	19025764	19026210	MajorDMR-19-137758	9
chr16	19029506	19029902	MajorDMR-19-137759	2
chr16	19062747	19063206	MajorDMR-19-137760	3
chr16	19083673	19083709	MajorDMR-19-137761	2
chr16	19084584	19085362	MajorDMR-19-137762	11
chr16	19086061	19086370	MajorDMR-19-137763	4
chr16	19088440	19088679	MajorDMR-19-137764	2
chr16	19090237	19090630	MajorDMR-19-137765	4
chr16	19097225	19097437	MajorDMR-19-137766	5
chr16	19100477	19101032	MajorDMR-19-137767	3
chr16	19103605	19103910	MajorDMR-19-137768	2
chr16	19106495	19106638	MajorDMR-19-137769	4
chr16	19116455	19118008	MajorDMR-19-137770	14
chr16	19118955	19119691	MajorDMR-19-137771	8
chr16	19120308	19120775	MajorDMR-19-137772	4
chr16	19124288	19125115	MajorDMR-19-137773	29
chr16	19126509	19131321	MajorDMR-19-137774	87
chr16	19132303	19133288	MajorDMR-19-137775	6
chr16	19138218	19142996	MajorDMR-19-137776	37
chr16	19144477	19144571	MajorDMR-19-137777	5
chr16	19146519	19149058	MajorDMR-19-137778	21
chr16	19149693	19150422	MajorDMR-19-137779	8
chr16	19162118	19162985	MajorDMR-19-137780	14
chr16	19164668	19164697	MajorDMR-19-137781	2
chr16	19165391	19165561	MajorDMR-19-137782	3
chr16	19170398	19170446	MajorDMR-19-137783	2
chr16	19171839	19171936	MajorDMR-19-137784	2
chr16	19186838	19187621	MajorDMR-19-137785	7
chr16	19190933	19191387	MajorDMR-19-137786	5
chr16	19195662	19195918	MajorDMR-19-137787	8
chr16	19201899	19202384	MajorDMR-19-137788	3
chr16	19205784	19205906	MajorDMR-19-137789	2
chr16	19217054	19218458	MajorDMR-19-137790	10
chr16	19221581	19222985	MajorDMR-19-137791	10
chr16	19263019	19263037	MajorDMR-19-137792	2
chr16	19265070	19265119	MajorDMR-19-137793	3
chr16	19268904	19268972	MajorDMR-19-137794	2
chr16	19280585	19281130	MajorDMR-19-137795	4
chr16	19282802	19282844	MajorDMR-19-137796	2
chr16	19296336	19296419	MajorDMR-19-137797	2
chr16	19300482	19300610	MajorDMR-19-137798	2
chr16	19301965	19301970	MajorDMR-19-137799	2
chr16	19304393	19304731	MajorDMR-19-137800	3
chr16	19305414	19306279	MajorDMR-19-137801	10
chr16	19313147	19313165	MajorDMR-19-137802	2
chr16	19315745	19317327	MajorDMR-19-137803	14
chr16	19319134	19319173	MajorDMR-19-137804	2
chr16	19334840	19334947	MajorDMR-19-137805	3
chr16	19352311	19352433	MajorDMR-19-137806	5
chr16	19355370	19355575	MajorDMR-19-137807	3
chr16	19356964	19357128	MajorDMR-19-137808	3
chr16	19358068	19358310	MajorDMR-19-137809	3
chr16	19359927	19360000	MajorDMR-19-137810	3
chr16	19361497	19361512	MajorDMR-19-137811	2
chr16	19376224	19376270	MajorDMR-19-137812	2
chr16	19380300	19380551	MajorDMR-19-137813	5
chr16	19394039	19394925	MajorDMR-19-137814	4
chr16	19396139	19396439	MajorDMR-19-137815	3
chr16	19407054	19407138	MajorDMR-19-137816	2
chr16	19407718	19408290	MajorDMR-19-137817	9
chr16	19416280	19416381	MajorDMR-19-137818	2
chr16	19418424	19418779	MajorDMR-19-137819	2
chr16	19422534	19422858	MajorDMR-19-137820	3
chr16	19424737	19424825	MajorDMR-19-137821	3
chr16	19427980	19429532	MajorDMR-19-137822	14
chr16	19431232	19431429	MajorDMR-19-137823	2
chr16	19432719	19432731	MajorDMR-19-137824	2
chr16	19442904	19442945	MajorDMR-19-137825	2
chr16	19448823	19448977	MajorDMR-19-137826	3
chr16	19451184	19451545	MajorDMR-19-137827	2
chr16	19456910	19457784	MajorDMR-19-137828	4
chr16	19482120	19482429	MajorDMR-19-137829	2
chr16	19485356	19486342	MajorDMR-19-137830	7
chr16	19490785	19491053	MajorDMR-19-137831	2
chr16	19492751	19493024	MajorDMR-19-137832	2
chr16	19499655	19499845	MajorDMR-19-137833	4
chr16	19504509	19505319	MajorDMR-19-137834	9
chr16	19508409	19509248	MajorDMR-19-137835	9
chr16	19522286	19522537	MajorDMR-19-137836	4
chr16	19524743	19525542	MajorDMR-19-137837	5
chr16	19527289	19527488	MajorDMR-19-137838	2
chr16	19531810	19531993	MajorDMR-19-137839	5
chr16	19551982	19552050	MajorDMR-19-137840	3
chr16	19555040	19555220	MajorDMR-19-137841	2
chr16	19587693	19587779	MajorDMR-19-137842	2
chr16	19601414	19601525	MajorDMR-19-137843	3
chr16	19644416	19644432	MajorDMR-19-137844	2
chr16	19656735	19656802	MajorDMR-19-137845	5
chr16	19680107	19680124	MajorDMR-19-137846	2
chr16	19696010	19696057	MajorDMR-19-137847	2
chr16	19702564	19702589	MajorDMR-19-137848	2
chr16	19709524	19710124	MajorDMR-19-137849	3
chr16	19714715	19714792	MajorDMR-19-137850	3
chr16	19715860	19715929	MajorDMR-19-137851	5
chr16	19721767	19722530	MajorDMR-19-137852	21
chr16	19726082	19726098	MajorDMR-19-137853	2
chr16	19733605	19734010	MajorDMR-19-137854	5
chr16	19746627	19746751	MajorDMR-19-137855	3
chr16	19748967	19749138	MajorDMR-19-137856	5
chr16	19753487	19753560	MajorDMR-19-137857	2
chr16	19757970	19758237	MajorDMR-19-137858	4
chr16	19764929	19765187	MajorDMR-19-137859	3
chr16	19768874	19769481	MajorDMR-19-137860	4
chr16	19777355	19777874	MajorDMR-19-137861	6
chr16	19788612	19789350	MajorDMR-19-137862	13
chr16	19793361	19793502	MajorDMR-19-137863	4
chr16	19813362	19813570	MajorDMR-19-137864	3
chr16	19815945	19816506	MajorDMR-19-137865	9
chr16	19819456	19819872	MajorDMR-19-137866	3
chr16	19820628	19821107	MajorDMR-19-137867	5
chr16	19822908	19823028	MajorDMR-19-137868	2
chr16	19834774	19834848	MajorDMR-19-137869	2
chr16	19840635	19840762	MajorDMR-19-137870	3
chr16	19842670	19842767	MajorDMR-19-137871	4
chr16	19854034	19854278	MajorDMR-19-137872	4
chr16	19878375	19878446	MajorDMR-19-137873	3
chr16	19886085	19886392	MajorDMR-19-137874	10
chr16	19897315	19897382	MajorDMR-19-137875	3
chr16	19900270	19900512	MajorDMR-19-137876	2
chr16	19903396	19903453	MajorDMR-19-137877	2
chr16	19906166	19907106	MajorDMR-19-137878	5
chr16	19909620	19910979	MajorDMR-19-137879	9
chr16	19912732	19913193	MajorDMR-19-137880	2
chr16	19916442	19916951	MajorDMR-19-137881	3
chr16	19919687	19919717	MajorDMR-19-137882	2
chr16	19923320	19923623	MajorDMR-19-137883	5
chr16	19924396	19924986	MajorDMR-19-137884	6
chr16	19925493	19925964	MajorDMR-19-137885	2
chr16	19928718	19928975	MajorDMR-19-137886	2
chr16	19934951	19935310	MajorDMR-19-137887	2
chr16	19940380	19940693	MajorDMR-19-137888	3
chr16	19945953	19946048	MajorDMR-19-137889	2
chr16	19948041	19948175	MajorDMR-19-137890	2
chr16	19950901	19951588	MajorDMR-19-137891	8
chr16	19952339	19952459	MajorDMR-19-137892	2
chr16	19954628	19955171	MajorDMR-19-137893	3
chr16	19959454	19960694	MajorDMR-19-137894	9
chr16	19961955	19962039	MajorDMR-19-137895	2
chr16	19962567	19963154	MajorDMR-19-137896	5
chr16	19966048	19966132	MajorDMR-19-137897	2
chr16	19966801	19967004	MajorDMR-19-137898	2
chr16	19967979	19968376	MajorDMR-19-137899	3
chr16	19970948	19971291	MajorDMR-19-137900	4
chr16	19971996	19972527	MajorDMR-19-137901	3
chr16	19973787	19974397	MajorDMR-19-137902	3
chr16	19978060	19978147	MajorDMR-19-137903	2
chr16	19980810	19981915	MajorDMR-19-137904	9
chr16	19983529	19983833	MajorDMR-19-137905	3
chr16	19987191	19987219	MajorDMR-19-137906	2
chr16	19989771	19989938	MajorDMR-19-137907	2
chr16	19990656	19991748	MajorDMR-19-137908	5
chr16	19992352	19992479	MajorDMR-19-137909	2
chr16	19993201	19993800	MajorDMR-19-137910	3
chr16	19996282	19996868	MajorDMR-19-137911	5
chr16	19998761	19999696	MajorDMR-19-137912	6
chr16	20000444	20000739	MajorDMR-19-137913	2
chr16	20001974	20002239	MajorDMR-19-137914	2
chr16	20003056	20003260	MajorDMR-19-137915	4
chr16	20004288	20005073	MajorDMR-19-137916	4
chr16	20006183	20006247	MajorDMR-19-137917	2
chr16	20009088	20009312	MajorDMR-19-137918	2
chr16	20011902	20012127	MajorDMR-19-137919	2
chr16	20013388	20013842	MajorDMR-19-137920	4
chr16	20015734	20017219	MajorDMR-19-137921	7
chr16	20024198	20025190	MajorDMR-19-137922	4
chr16	20026414	20026474	MajorDMR-19-137923	2
chr16	20027716	20027893	MajorDMR-19-137924	5
chr16	20034117	20034589	MajorDMR-19-137925	3
chr16	20037644	20037966	MajorDMR-19-137926	3
chr16	20038842	20038934	MajorDMR-19-137927	2
chr16	20040173	20041049	MajorDMR-19-137928	4
chr16	20041599	20042738	MajorDMR-19-137929	5
chr16	20044038	20044445	MajorDMR-19-137930	3
chr16	20047825	20048173	MajorDMR-19-137931	3
chr16	20049328	20049464	MajorDMR-19-137932	2
chr16	20050242	20050596	MajorDMR-19-137933	4
chr16	20051741	20052074	MajorDMR-19-137934	3
chr16	20055799	20055903	MajorDMR-19-137935	3
chr16	20057791	20059046	MajorDMR-19-137936	5
chr16	20060216	20060552	MajorDMR-19-137937	2
chr16	20061287	20062202	MajorDMR-19-137938	5
chr16	20062768	20063667	MajorDMR-19-137939	7
chr16	20064505	20064852	MajorDMR-19-137940	4
chr16	20070268	20071224	MajorDMR-19-137941	4
chr16	20071789	20072767	MajorDMR-19-137942	6
chr16	20073673	20074074	MajorDMR-19-137943	3
chr16	20075098	20075167	MajorDMR-19-137944	2
chr16	20076463	20076751	MajorDMR-19-137945	3
chr16	20081257	20081557	MajorDMR-19-137946	3
chr16	20086194	20087493	MajorDMR-19-137947	15
chr16	20092810	20093403	MajorDMR-19-137948	6
chr16	20097386	20097939	MajorDMR-19-137949	5
chr16	20100697	20101137	MajorDMR-19-137950	3
chr16	20105015	20105851	MajorDMR-19-137951	6
chr16	20109108	20109502	MajorDMR-19-137952	2
chr16	20110487	20111175	MajorDMR-19-137953	3
chr16	20113537	20113993	MajorDMR-19-137954	2
chr16	20115490	20116108	MajorDMR-19-137955	4
chr16	20118622	20119053	MajorDMR-19-137956	2
chr16	20125452	20125724	MajorDMR-19-137957	2
chr16	20127015	20128347	MajorDMR-19-137958	6
chr16	20129254	20129645	MajorDMR-19-137959	4
chr16	20131703	20132450	MajorDMR-19-137960	6
chr16	20140004	20140383	MajorDMR-19-137961	3
chr16	20143816	20144448	MajorDMR-19-137962	3
chr16	20145169	20145745	MajorDMR-19-137963	3
chr16	20147766	20149298	MajorDMR-19-137964	6
chr16	20151845	20151930	MajorDMR-19-137965	2
chr16	20158426	20158635	MajorDMR-19-137966	2
chr16	20159540	20159731	MajorDMR-19-137967	2
chr16	20168583	20169343	MajorDMR-19-137968	4
chr16	20173872	20174243	MajorDMR-19-137969	2
chr16	20174840	20175179	MajorDMR-19-137970	2
chr16	20175968	20176300	MajorDMR-19-137971	3
chr16	20176815	20177151	MajorDMR-19-137972	2
chr16	20186756	20187309	MajorDMR-19-137973	4
chr16	20190202	20190668	MajorDMR-19-137974	6
chr16	20191981	20192602	MajorDMR-19-137975	3
chr16	20198428	20198826	MajorDMR-19-137976	2
chr16	20200182	20200202	MajorDMR-19-137977	2
chr16	20201367	20201607	MajorDMR-19-137978	3
chr16	20203700	20204147	MajorDMR-19-137979	3
chr16	20204837	20204979	MajorDMR-19-137980	2
chr16	20206318	20206640	MajorDMR-19-137981	2
chr16	20210436	20211336	MajorDMR-19-137982	4
chr16	20212429	20213103	MajorDMR-19-137983	3
chr16	20214971	20215163	MajorDMR-19-137984	3
chr16	20217645	20218176	MajorDMR-19-137985	3
chr16	20222924	20223413	MajorDMR-19-137986	2
chr16	20225718	20226131	MajorDMR-19-137987	4
chr16	20230825	20231041	MajorDMR-19-137988	5
chr16	20232054	20232869	MajorDMR-19-137989	5
chr16	20233643	20234406	MajorDMR-19-137990	3
chr16	20236495	20236995	MajorDMR-19-137991	2
chr16	20241496	20241998	MajorDMR-19-137992	2
chr16	20242612	20243289	MajorDMR-19-137993	3
chr16	20244386	20245606	MajorDMR-19-137994	8
chr16	20252496	20253043	MajorDMR-19-137995	3
chr16	20255049	20255378	MajorDMR-19-137996	4
chr16	20259381	20260145	MajorDMR-19-137997	5
chr16	20262803	20263234	MajorDMR-19-137998	4
chr16	20268165	20268994	MajorDMR-19-137999	3
chr16	20269608	20270026	MajorDMR-19-138000	3
chr16	20271483	20272288	MajorDMR-19-138001	6
chr16	20274243	20274819	MajorDMR-19-138002	6
chr16	20277456	20278051	MajorDMR-19-138003	4
chr16	20279958	20280564	MajorDMR-19-138004	4
chr16	20285856	20287261	MajorDMR-19-138005	5
chr16	20290220	20290693	MajorDMR-19-138006	2
chr16	20292862	20293602	MajorDMR-19-138007	4
chr16	20297386	20297612	MajorDMR-19-138008	5
chr16	20301635	20301669	MajorDMR-19-138009	2
chr16	20302637	20302934	MajorDMR-19-138010	5
chr16	20303448	20304555	MajorDMR-19-138011	6
chr16	20308566	20308883	MajorDMR-19-138012	2
chr16	20312093	20312301	MajorDMR-19-138013	3
chr16	20313219	20313683	MajorDMR-19-138014	3
chr16	20314383	20315194	MajorDMR-19-138015	6
chr16	20317374	20317943	MajorDMR-19-138016	4
chr16	20320976	20321079	MajorDMR-19-138017	2
chr16	20321874	20322538	MajorDMR-19-138018	4
chr16	20328124	20328911	MajorDMR-19-138019	8
chr16	20329465	20329882	MajorDMR-19-138020	6
chr16	20333688	20333976	MajorDMR-19-138021	2
chr16	20334704	20335196	MajorDMR-19-138022	5
chr16	20343211	20344890	MajorDMR-19-138023	7
chr16	20345824	20346247	MajorDMR-19-138024	2
chr16	20348110	20348480	MajorDMR-19-138025	5
chr16	20350610	20350892	MajorDMR-19-138026	2
chr16	20351935	20352043	MajorDMR-19-138027	2
chr16	20357683	20358361	MajorDMR-19-138028	5
chr16	20359262	20359769	MajorDMR-19-138029	8
chr16	20360297	20360498	MajorDMR-19-138030	5
chr16	20361134	20361317	MajorDMR-19-138031	3
chr16	20363008	20363400	MajorDMR-19-138032	2
chr16	20367175	20367591	MajorDMR-19-138033	2
chr16	20368306	20368537	MajorDMR-19-138034	2
chr16	20371628	20372194	MajorDMR-19-138035	3
chr16	20376801	20377044	MajorDMR-19-138036	2
chr16	20379402	20380311	MajorDMR-19-138037	4
chr16	20380923	20381159	MajorDMR-19-138038	4
chr16	20382178	20382411	MajorDMR-19-138039	2
chr16	20388632	20389459	MajorDMR-19-138040	3
chr16	20390713	20390780	MajorDMR-19-138041	2
chr16	20394406	20394687	MajorDMR-19-138042	4
chr16	20397451	20398166	MajorDMR-19-138043	7
chr16	20410684	20410922	MajorDMR-19-138044	3
chr16	20412683	20413074	MajorDMR-19-138045	2
chr16	20416474	20416685	MajorDMR-19-138046	2
chr16	20420221	20421818	MajorDMR-19-138047	18
chr16	20423272	20423396	MajorDMR-19-138048	5
chr16	20442561	20442950	MajorDMR-19-138049	2
chr16	20450611	20451084	MajorDMR-19-138050	2
chr16	20464739	20465218	MajorDMR-19-138051	4
chr16	20472221	20472597	MajorDMR-19-138052	2
chr16	20474436	20474848	MajorDMR-19-138053	2
chr16	20483053	20483363	MajorDMR-19-138054	4
chr16	20486391	20486853	MajorDMR-19-138055	2
chr16	20487365	20487800	MajorDMR-19-138056	2
chr16	20488507	20488780	MajorDMR-19-138057	2
chr16	20490726	20490776	MajorDMR-19-138058	2
chr16	20530583	20530789	MajorDMR-19-138059	2
chr16	20553158	20553239	MajorDMR-19-138060	2
chr16	20557582	20557876	MajorDMR-19-138061	4
chr16	20560592	20561013	MajorDMR-19-138062	2
chr16	20563114	20563423	MajorDMR-19-138063	3
chr16	20565045	20565132	MajorDMR-19-138064	2
chr16	20565923	20566176	MajorDMR-19-138065	2
chr16	20566926	20567333	MajorDMR-19-138066	3
chr16	20585080	20585793	MajorDMR-19-138067	4
chr16	20587345	20587569	MajorDMR-19-138068	2
chr16	20597270	20597715	MajorDMR-19-138069	3
chr16	20598550	20600506	MajorDMR-19-138070	10
chr16	20607728	20607825	MajorDMR-19-138071	2
chr16	20610251	20610670	MajorDMR-19-138072	3
chr16	20613737	20614461	MajorDMR-19-138073	4
chr16	20622025	20622554	MajorDMR-19-138074	3
chr16	20624322	20624910	MajorDMR-19-138075	3
chr16	20628844	20629073	MajorDMR-19-138076	2
chr16	20632084	20632545	MajorDMR-19-138077	2
chr16	20639927	20640109	MajorDMR-19-138078	2
chr16	20648697	20648702	MajorDMR-19-138079	2
chr16	20650124	20650278	MajorDMR-19-138080	2
chr16	20650881	20651585	MajorDMR-19-138081	3
chr16	20653480	20653670	MajorDMR-19-138082	2
chr16	20656691	20656846	MajorDMR-19-138083	2
chr16	20661286	20662512	MajorDMR-19-138084	5
chr16	20667759	20668131	MajorDMR-19-138085	2
chr16	20685897	20686053	MajorDMR-19-138086	2
chr16	20686768	20688107	MajorDMR-19-138087	11
chr16	20693730	20693862	MajorDMR-19-138088	3
chr16	20705292	20705726	MajorDMR-19-138089	7
chr16	20715617	20715908	MajorDMR-19-138090	2
chr16	20724779	20725346	MajorDMR-19-138091	4
chr16	20730880	20731167	MajorDMR-19-138092	2
chr16	20751641	20751716	MajorDMR-19-138093	2
chr16	20756011	20756646	MajorDMR-19-138094	8
chr16	20775010	20775353	MajorDMR-19-138095	5
chr16	20816536	20817194	MajorDMR-19-138096	9
chr16	20855975	20856710	MajorDMR-19-138097	5
chr16	20881681	20881803	MajorDMR-19-138098	2
chr16	20886019	20886308	MajorDMR-19-138099	3
chr16	20914927	20915721	MajorDMR-19-138100	3
chr16	20916284	20916492	MajorDMR-19-138101	3
chr16	20922081	20922821	MajorDMR-19-138102	5
chr16	20925032	20925634	MajorDMR-19-138103	14
chr16	20928336	20928396	MajorDMR-19-138104	3
chr16	20947776	20948104	MajorDMR-19-138105	3
chr16	20949948	20950039	MajorDMR-19-138106	2
chr16	20952353	20952782	MajorDMR-19-138107	6
chr16	20953683	20954270	MajorDMR-19-138108	3
chr16	20957371	20957672	MajorDMR-19-138109	3
chr16	20973247	20973957	MajorDMR-19-138110	3
chr16	20978845	20978950	MajorDMR-19-138111	5
chr16	20979946	20980139	MajorDMR-19-138112	3
chr16	20981030	20981449	MajorDMR-19-138113	2
chr16	20984999	20985429	MajorDMR-19-138114	3
chr16	20988082	20988227	MajorDMR-19-138115	3
chr16	20994862	20995073	MajorDMR-19-138116	2
chr16	20995810	20995829	MajorDMR-19-138117	2
chr16	20997123	20997186	MajorDMR-19-138118	2
chr16	20998507	20998799	MajorDMR-19-138119	3
chr16	21019895	21020233	MajorDMR-19-138120	2
chr16	21028166	21028882	MajorDMR-19-138121	3
chr16	21034732	21035863	MajorDMR-19-138122	8
chr16	21069509	21069641	MajorDMR-19-138123	4
chr16	21074365	21074699	MajorDMR-19-138124	2
chr16	21079275	21079583	MajorDMR-19-138125	2
chr16	21088903	21089151	MajorDMR-19-138126	2
chr16	21092538	21093163	MajorDMR-19-138127	6
chr16	21094846	21095801	MajorDMR-19-138128	7
chr16	21097936	21098476	MajorDMR-19-138129	4
chr16	21106677	21106719	MajorDMR-19-138130	2
chr16	21109951	21109957	MajorDMR-19-138131	2
chr16	21113172	21113809	MajorDMR-19-138132	7
chr16	21115501	21115844	MajorDMR-19-138133	5
chr16	21119995	21120301	MajorDMR-19-138134	2
chr16	21121663	21122125	MajorDMR-19-138135	3
chr16	21127621	21127955	MajorDMR-19-138136	10
chr16	21135316	21135403	MajorDMR-19-138137	3
chr16	21137881	21138472	MajorDMR-19-138138	3
chr16	21139218	21139325	MajorDMR-19-138139	2
chr16	21145528	21145625	MajorDMR-19-138140	2
chr16	21147692	21147857	MajorDMR-19-138141	6
chr16	21157164	21157321	MajorDMR-19-138142	2
chr16	21161589	21161917	MajorDMR-19-138143	3
chr16	21164396	21164858	MajorDMR-19-138144	2
chr16	21169013	21169416	MajorDMR-19-138145	2
chr16	21170629	21171471	MajorDMR-19-138146	20
chr16	21197744	21198186	MajorDMR-19-138147	3
chr16	21212316	21213466	MajorDMR-19-138148	5
chr16	21214454	21215031	MajorDMR-19-138149	7
chr16	21217634	21217796	MajorDMR-19-138150	2
chr16	21222703	21223318	MajorDMR-19-138151	6
chr16	21225243	21225957	MajorDMR-19-138152	8
chr16	21232729	21234513	MajorDMR-19-138153	15
chr16	21235257	21235495	MajorDMR-19-138154	3
chr16	21236274	21236282	MajorDMR-19-138155	2
chr16	21250857	21251051	MajorDMR-19-138156	2
chr16	21255589	21255814	MajorDMR-19-138157	2
chr16	21260834	21260956	MajorDMR-19-138158	2
chr16	21261573	21261857	MajorDMR-19-138159	5
chr16	21274927	21275208	MajorDMR-19-138160	3
chr16	21282140	21282554	MajorDMR-19-138161	2
chr16	21284985	21285399	MajorDMR-19-138162	4
chr16	21288731	21288753	MajorDMR-19-138163	2
chr16	21305313	21305607	MajorDMR-19-138164	3
chr16	21307491	21307537	MajorDMR-19-138165	2
chr16	21310415	21310792	MajorDMR-19-138166	2
chr16	21328254	21328375	MajorDMR-19-138167	5
chr16	21339213	21339277	MajorDMR-19-138168	3
chr16	21340254	21340299	MajorDMR-19-138169	3
chr16	21354822	21355191	MajorDMR-19-138170	2
chr16	21358305	21358399	MajorDMR-19-138171	4
chr16	21358981	21359059	MajorDMR-19-138172	2
chr16	21360001	21360416	MajorDMR-19-138173	2
chr16	21367778	21368011	MajorDMR-19-138174	9
chr16	21369568	21370354	MajorDMR-19-138175	27
chr16	21371132	21371767	MajorDMR-19-138176	13
chr16	21373015	21373826	MajorDMR-19-138177	4
chr16	21375126	21375657	MajorDMR-19-138178	6
chr16	21379404	21379535	MajorDMR-19-138179	3
chr16	21384259	21384380	MajorDMR-19-138180	3
chr16	21403935	21404013	MajorDMR-19-138181	2
chr16	21409977	21410003	MajorDMR-19-138182	2
chr16	21518185	21518932	MajorDMR-19-138183	21
chr16	21525353	21525382	MajorDMR-19-138184	2
chr16	21533353	21533515	MajorDMR-19-138185	3
chr16	21537239	21537672	MajorDMR-19-138186	8
chr16	21538289	21538599	MajorDMR-19-138187	6
chr16	21544177	21544199	MajorDMR-19-138188	2
chr16	21548244	21548285	MajorDMR-19-138189	2
chr16	21552095	21554509	MajorDMR-19-138190	39
chr16	21557022	21557541	MajorDMR-19-138191	11
chr16	21558863	21559274	MajorDMR-19-138192	2
chr16	21561066	21561434	MajorDMR-19-138193	3
chr16	21565634	21566073	MajorDMR-19-138194	2
chr16	21577292	21577446	MajorDMR-19-138195	4
chr16	21595295	21595710	MajorDMR-19-138196	7
chr16	21600329	21600543	MajorDMR-19-138197	2
chr16	21601199	21602548	MajorDMR-19-138198	11
chr16	21604804	21605073	MajorDMR-19-138199	6
chr16	21608351	21609777	MajorDMR-19-138200	22
chr16	21620252	21620965	MajorDMR-19-138201	4
chr16	21622575	21622738	MajorDMR-19-138202	4
chr16	21637931	21638452	MajorDMR-19-138203	5
chr16	21642897	21643696	MajorDMR-19-138204	7
chr16	21647172	21647296	MajorDMR-19-138205	6
chr16	21647819	21647882	MajorDMR-19-138206	3
chr16	21650583	21651034	MajorDMR-19-138207	2
chr16	21654346	21654535	MajorDMR-19-138208	6
chr16	21655633	21655935	MajorDMR-19-138209	7
chr16	21656538	21656757	MajorDMR-19-138210	10
chr16	21657259	21657962	MajorDMR-19-138211	8
chr16	21658636	21663008	MajorDMR-19-138212	47
chr16	21663582	21665176	MajorDMR-19-138213	13
chr16	21667351	21668325	MajorDMR-19-138214	4
chr16	21669807	21671756	MajorDMR-19-138215	21
chr16	21673010	21673061	MajorDMR-19-138216	2
chr16	21677965	21678186	MajorDMR-19-138217	2
chr16	21694357	21695536	MajorDMR-19-138218	4
chr16	21696389	21696729	MajorDMR-19-138219	11
chr16	21701729	21701785	MajorDMR-19-138220	2
chr16	21707004	21707309	MajorDMR-19-138221	3
chr16	21709998	21710211	MajorDMR-19-138222	2
chr16	21713800	21713887	MajorDMR-19-138223	3
chr16	21714643	21715241	MajorDMR-19-138224	7
chr16	21728215	21728261	MajorDMR-19-138225	2
chr16	21729147	21729269	MajorDMR-19-138226	2
chr16	21739510	21739565	MajorDMR-19-138227	2
chr16	21746368	21746516	MajorDMR-19-138228	2
chr16	21767741	21768096	MajorDMR-19-138229	4
chr16	21784742	21784894	MajorDMR-19-138230	3
chr16	21804799	21805237	MajorDMR-19-138231	4
chr16	21813021	21813118	MajorDMR-19-138232	3
chr16	21832575	21832760	MajorDMR-19-138233	8
chr16	21837456	21837546	MajorDMR-19-138234	2
chr16	21838956	21839474	MajorDMR-19-138235	3
chr16	21844625	21844922	MajorDMR-19-138236	5
chr16	21848759	21848818	MajorDMR-19-138237	2
chr16	21884714	21885044	MajorDMR-19-138238	4
chr16	21893407	21893528	MajorDMR-19-138239	3
chr16	21916076	21916099	MajorDMR-19-138240	3
chr16	21943597	21943616	MajorDMR-19-138241	3
chr16	21944707	21944941	MajorDMR-19-138242	2
chr16	21947585	21948508	MajorDMR-19-138243	5
chr16	22002003	22002440	MajorDMR-19-138244	4
chr16	22003146	22003172	MajorDMR-19-138245	2
chr16	22004399	22004405	MajorDMR-19-138246	2
chr16	22008818	22009098	MajorDMR-19-138247	2
chr16	22046612	22046639	MajorDMR-19-138248	2
chr16	22066720	22066897	MajorDMR-19-138249	2
chr16	22111434	22111488	MajorDMR-19-138250	2
chr16	22116475	22116781	MajorDMR-19-138251	5
chr16	22120183	22120292	MajorDMR-19-138252	2
chr16	22120974	22121170	MajorDMR-19-138253	3
chr16	22122086	22122486	MajorDMR-19-138254	2
chr16	22123084	22123214	MajorDMR-19-138255	2
chr16	22134535	22134864	MajorDMR-19-138256	3
chr16	22149811	22149858	MajorDMR-19-138257	2
chr16	22150641	22150792	MajorDMR-19-138258	3
chr16	22151651	22151665	MajorDMR-19-138259	2
chr16	22153008	22153085	MajorDMR-19-138260	2
chr16	22156289	22156789	MajorDMR-19-138261	2
chr16	22161926	22162064	MajorDMR-19-138262	4
chr16	22162653	22162665	MajorDMR-19-138263	2
chr16	22163763	22163779	MajorDMR-19-138264	2
chr16	22164494	22164659	MajorDMR-19-138265	5
chr16	22167397	22167652	MajorDMR-19-138266	4
chr16	22168452	22168762	MajorDMR-19-138267	2
chr16	22173471	22173634	MajorDMR-19-138268	4
chr16	22174231	22174401	MajorDMR-19-138269	4
chr16	22176827	22176874	MajorDMR-19-138270	2
chr16	22182375	22182947	MajorDMR-19-138271	4
chr16	22186149	22186331	MajorDMR-19-138272	4
chr16	22189468	22189948	MajorDMR-19-138273	3
chr16	22193375	22193405	MajorDMR-19-138274	2
chr16	22195325	22195488	MajorDMR-19-138275	2
chr16	22199839	22200329	MajorDMR-19-138276	2
chr16	22200944	22201096	MajorDMR-19-138277	5
chr16	22204115	22204359	MajorDMR-19-138278	4
chr16	22206171	22206226	MajorDMR-19-138279	2
chr16	22210359	22211432	MajorDMR-19-138280	18
chr16	22218923	22219037	MajorDMR-19-138281	4
chr16	22223238	22223279	MajorDMR-19-138282	2
chr16	22235451	22235477	MajorDMR-19-138283	2
chr16	22241336	22241574	MajorDMR-19-138284	4
chr16	22251818	22252839	MajorDMR-19-138285	14
chr16	22303309	22303633	MajorDMR-19-138286	2
chr16	22344884	22345191	MajorDMR-19-138287	6
chr16	22346414	22346488	MajorDMR-19-138288	2
chr16	22357814	22359138	MajorDMR-19-138289	22
chr16	22364580	22365458	MajorDMR-19-138290	4
chr16	22380884	22381008	MajorDMR-19-138291	2
chr16	22385082	22385089	MajorDMR-19-138292	2
chr16	22386821	22387446	MajorDMR-19-138293	10
chr16	22392501	22392691	MajorDMR-19-138294	3
chr16	22412434	22412455	MajorDMR-19-138295	2
chr16	22428480	22428641	MajorDMR-19-138296	2
chr16	22460987	22460992	MajorDMR-19-138297	2
chr16	22554231	22554721	MajorDMR-19-138298	6
chr16	22562624	22562637	MajorDMR-19-138299	2
chr16	22600440	22601329	MajorDMR-19-138300	5
chr16	22621295	22622005	MajorDMR-19-138301	4
chr16	22626856	22626944	MajorDMR-19-138302	2
chr16	22627711	22628274	MajorDMR-19-138303	6
chr16	22632975	22633467	MajorDMR-19-138304	5
chr16	22635022	22635250	MajorDMR-19-138305	2
chr16	22636089	22636191	MajorDMR-19-138306	2
chr16	22647296	22647338	MajorDMR-19-138307	2
chr16	22648970	22649649	MajorDMR-19-138308	4
chr16	22658052	22658333	MajorDMR-19-138309	2
chr16	22659406	22659467	MajorDMR-19-138310	2
chr16	22680269	22680478	MajorDMR-19-138311	2
chr16	22684579	22684608	MajorDMR-19-138312	2
chr16	22695461	22695776	MajorDMR-19-138313	2
chr16	22697291	22697665	MajorDMR-19-138314	2
chr16	22705066	22705209	MajorDMR-19-138315	3
chr16	22712798	22713306	MajorDMR-19-138316	3
chr16	22715947	22716312	MajorDMR-19-138317	4
chr16	22726783	22726992	MajorDMR-19-138318	3
chr16	22731313	22731760	MajorDMR-19-138319	5
chr16	22732965	22733298	MajorDMR-19-138320	6
chr16	22739120	22739571	MajorDMR-19-138321	4
chr16	22745734	22746047	MajorDMR-19-138322	8
chr16	22750266	22751138	MajorDMR-19-138323	5
chr16	22752965	22753044	MajorDMR-19-138324	2
chr16	22754845	22754974	MajorDMR-19-138325	3
chr16	22775236	22775271	MajorDMR-19-138326	2
chr16	22776104	22776353	MajorDMR-19-138327	3
chr16	22786965	22787008	MajorDMR-19-138328	3
chr16	22793884	22794398	MajorDMR-19-138329	7
chr16	22799176	22799801	MajorDMR-19-138330	9
chr16	22809945	22810262	MajorDMR-19-138331	2
chr16	22815376	22815457	MajorDMR-19-138332	3
chr16	22817775	22818240	MajorDMR-19-138333	3
chr16	22824457	22824490	MajorDMR-19-138334	2
chr16	22826392	22827808	MajorDMR-19-138335	11
chr16	22843427	22843875	MajorDMR-19-138336	2
chr16	22849798	22850059	MajorDMR-19-138337	2
chr16	22850815	22851062	MajorDMR-19-138338	2
chr16	22854108	22854138	MajorDMR-19-138339	2
chr16	22858506	22858599	MajorDMR-19-138340	3
chr16	22859934	22860544	MajorDMR-19-138341	4
chr16	22863051	22863372	MajorDMR-19-138342	3
chr16	22866336	22866604	MajorDMR-19-138343	2
chr16	22869923	22870783	MajorDMR-19-138344	6
chr16	22872548	22873172	MajorDMR-19-138345	4
chr16	22879988	22880895	MajorDMR-19-138346	5
chr16	22881789	22882461	MajorDMR-19-138347	3
chr16	22884508	22884730	MajorDMR-19-138348	2
chr16	22892459	22893153	MajorDMR-19-138349	5
chr16	22894952	22895723	MajorDMR-19-138350	3
chr16	22898942	22899163	MajorDMR-19-138351	2
chr16	22900388	22900413	MajorDMR-19-138352	4
chr16	22902075	22902370	MajorDMR-19-138353	2
chr16	22903205	22903566	MajorDMR-19-138354	5
chr16	22906900	22906922	MajorDMR-19-138355	2
chr16	22912107	22912694	MajorDMR-19-138356	8
chr16	22924527	22924569	MajorDMR-19-138357	4
chr16	22937585	22938026	MajorDMR-19-138358	6
chr16	22943927	22945143	MajorDMR-19-138359	10
chr16	22946015	22946178	MajorDMR-19-138360	3
chr16	22959209	22959473	MajorDMR-19-138361	5
chr16	22961193	22961283	MajorDMR-19-138362	2
chr16	22962219	22962805	MajorDMR-19-138363	5
chr16	22966789	22967421	MajorDMR-19-138364	5
chr16	22968071	22968196	MajorDMR-19-138365	2
chr16	22968775	22969187	MajorDMR-19-138366	3
chr16	22976580	22976656	MajorDMR-19-138367	2
chr16	22981802	22982241	MajorDMR-19-138368	2
chr16	22985384	22985664	MajorDMR-19-138369	3
chr16	22998157	22998268	MajorDMR-19-138370	2
chr16	23001713	23002419	MajorDMR-19-138371	4
chr16	23004794	23004847	MajorDMR-19-138372	2
chr16	23005896	23006400	MajorDMR-19-138373	3
chr16	23009468	23009479	MajorDMR-19-138374	2
chr16	23010954	23011174	MajorDMR-19-138375	2
chr16	23011718	23011880	MajorDMR-19-138376	2
chr16	23014173	23014375	MajorDMR-19-138377	2
chr16	23017096	23017855	MajorDMR-19-138378	3
chr16	23024489	23024744	MajorDMR-19-138379	2
chr16	23026396	23027370	MajorDMR-19-138380	4
chr16	23028971	23030132	MajorDMR-19-138381	6
chr16	23033343	23033894	MajorDMR-19-138382	3
chr16	23038195	23038391	MajorDMR-19-138383	3
chr16	23042376	23043351	MajorDMR-19-138384	6
chr16	23045606	23046555	MajorDMR-19-138385	5
chr16	23047573	23047818	MajorDMR-19-138386	2
chr16	23048804	23048925	MajorDMR-19-138387	2
chr16	23071069	23071585	MajorDMR-19-138388	4
chr16	23072337	23072413	MajorDMR-19-138389	2
chr16	23073924	23073965	MajorDMR-19-138390	2
chr16	23091068	23091102	MajorDMR-19-138391	2
chr16	23136717	23136929	MajorDMR-19-138392	2
chr16	23143296	23143476	MajorDMR-19-138393	3
chr16	23158359	23158425	MajorDMR-19-138394	2
chr16	23166904	23166947	MajorDMR-19-138395	4
chr16	23171606	23171661	MajorDMR-19-138396	2
chr16	23182588	23182778	MajorDMR-19-138397	2
chr16	23183717	23184189	MajorDMR-19-138398	6
chr16	23194720	23194881	MajorDMR-19-138399	4
chr16	23197178	23198245	MajorDMR-19-138400	12
chr16	23198815	23199628	MajorDMR-19-138401	5
chr16	23203351	23203717	MajorDMR-19-138402	2
chr16	23205996	23206267	MajorDMR-19-138403	4
chr16	23207112	23207349	MajorDMR-19-138404	2
chr16	23207871	23208635	MajorDMR-19-138405	10
chr16	23212375	23212567	MajorDMR-19-138406	2
chr16	23213203	23213223	MajorDMR-19-138407	2
chr16	23217800	23219326	MajorDMR-19-138408	9
chr16	23219859	23220610	MajorDMR-19-138409	4
chr16	23225132	23225298	MajorDMR-19-138410	2
chr16	23226246	23226324	MajorDMR-19-138411	3
chr16	23227279	23227600	MajorDMR-19-138412	2
chr16	23237660	23237901	MajorDMR-19-138413	2
chr16	23241528	23241948	MajorDMR-19-138414	3
chr16	23258276	23258464	MajorDMR-19-138415	2
chr16	23259517	23259765	MajorDMR-19-138416	3
chr16	23265882	23266633	MajorDMR-19-138417	5
chr16	23275346	23275622	MajorDMR-19-138418	2
chr16	23279081	23279238	MajorDMR-19-138419	2
chr16	23286544	23286993	MajorDMR-19-138420	3
chr16	23288401	23288528	MajorDMR-19-138421	3
chr16	23291029	23291875	MajorDMR-19-138422	12
chr16	23292775	23293235	MajorDMR-19-138423	2
chr16	23297738	23298074	MajorDMR-19-138424	2
chr16	23299698	23300239	MajorDMR-19-138425	4
chr16	23307062	23307768	MajorDMR-19-138426	7
chr16	23311598	23311773	MajorDMR-19-138427	2
chr16	23312313	23313137	MajorDMR-19-138428	6
chr16	23314256	23314736	MajorDMR-19-138429	3
chr16	23315920	23315929	MajorDMR-19-138430	2
chr16	23320017	23320587	MajorDMR-19-138431	5
chr16	23325914	23326386	MajorDMR-19-138432	7
chr16	23328365	23329380	MajorDMR-19-138433	5
chr16	23331611	23332175	MajorDMR-19-138434	5
chr16	23341596	23341795	MajorDMR-19-138435	3
chr16	23345431	23346389	MajorDMR-19-138436	4
chr16	23347524	23347691	MajorDMR-19-138437	4
chr16	23353570	23353625	MajorDMR-19-138438	2
chr16	23355463	23355604	MajorDMR-19-138439	2
chr16	23359925	23361203	MajorDMR-19-138440	12
chr16	23361970	23362032	MajorDMR-19-138441	2
chr16	23363790	23363915	MajorDMR-19-138442	2
chr16	23366275	23366483	MajorDMR-19-138443	2
chr16	23368187	23368251	MajorDMR-19-138444	2
chr16	23370683	23371014	MajorDMR-19-138445	3
chr16	23377126	23377456	MajorDMR-19-138446	5
chr16	23378240	23378471	MajorDMR-19-138447	2
chr16	23379108	23379186	MajorDMR-19-138448	3
chr16	23380788	23380882	MajorDMR-19-138449	3
chr16	23381991	23382963	MajorDMR-19-138450	5
chr16	23385943	23386870	MajorDMR-19-138451	9
chr16	23387419	23388327	MajorDMR-19-138452	9
chr16	23390871	23391759	MajorDMR-19-138453	4
chr16	23393888	23394265	MajorDMR-19-138454	2
chr16	23397976	23398001	MajorDMR-19-138455	2
chr16	23412763	23412931	MajorDMR-19-138456	2
chr16	23414980	23415116	MajorDMR-19-138457	3
chr16	23431865	23431873	MajorDMR-19-138458	2
chr16	23435117	23435163	MajorDMR-19-138459	2
chr16	23446864	23447191	MajorDMR-19-138460	4
chr16	23457398	23457412	MajorDMR-19-138461	2
chr16	23485334	23485396	MajorDMR-19-138462	3
chr16	23508263	23509023	MajorDMR-19-138463	14
chr16	23513719	23513982	MajorDMR-19-138464	2
chr16	23515966	23516421	MajorDMR-19-138465	2
chr16	23518532	23518565	MajorDMR-19-138466	2
chr16	23522541	23522671	MajorDMR-19-138467	2
chr16	23527769	23528382	MajorDMR-19-138468	4
chr16	23529522	23530704	MajorDMR-19-138469	9
chr16	23531395	23532508	MajorDMR-19-138470	12
chr16	23534354	23535724	MajorDMR-19-138471	18
chr16	23567522	23568168	MajorDMR-19-138472	12
chr16	23571420	23571444	MajorDMR-19-138473	2
chr16	23581422	23582649	MajorDMR-19-138474	17
chr16	23608459	23608582	MajorDMR-19-138475	3
chr16	23611566	23611619	MajorDMR-19-138476	2
chr16	23650193	23650268	MajorDMR-19-138477	3
chr16	23690709	23691520	MajorDMR-19-138478	14
chr16	23705991	23706730	MajorDMR-19-138479	33
chr16	23710604	23710621	MajorDMR-19-138480	2
chr16	23711868	23712609	MajorDMR-19-138481	11
chr16	23715798	23715904	MajorDMR-19-138482	3
chr16	23716628	23716814	MajorDMR-19-138483	2
chr16	23720079	23720110	MajorDMR-19-138484	2
chr16	23723379	23725376	MajorDMR-19-138485	23
chr16	23727828	23728611	MajorDMR-19-138486	4
chr16	23729999	23730689	MajorDMR-19-138487	6
chr16	23736122	23736239	MajorDMR-19-138488	2
chr16	23740967	23741313	MajorDMR-19-138489	3
chr16	23744328	23744714	MajorDMR-19-138490	2
chr16	23746005	23746581	MajorDMR-19-138491	3
chr16	23765288	23765830	MajorDMR-19-138492	10
chr16	23766702	23767068	MajorDMR-19-138493	15
chr16	23771731	23771990	MajorDMR-19-138494	5
chr16	23780079	23780639	MajorDMR-19-138495	4
chr16	23783286	23783410	MajorDMR-19-138496	2
chr16	23785660	23785778	MajorDMR-19-138497	2
chr16	23791477	23791890	MajorDMR-19-138498	4
chr16	23798517	23798817	MajorDMR-19-138499	5
chr16	23800176	23800498	MajorDMR-19-138500	4
chr16	23812581	23812868	MajorDMR-19-138501	4
chr16	23814802	23815475	MajorDMR-19-138502	12
chr16	23824528	23824728	MajorDMR-19-138503	2
chr16	23837466	23838653	MajorDMR-19-138504	13
chr16	23864800	23864825	MajorDMR-19-138505	2
chr16	23866506	23866569	MajorDMR-19-138506	2
chr16	23869658	23869740	MajorDMR-19-138507	3
chr16	23870996	23871232	MajorDMR-19-138508	3
chr16	23874605	23875684	MajorDMR-19-138509	12
chr16	23876235	23876547	MajorDMR-19-138510	3
chr16	23880482	23880690	MajorDMR-19-138511	5
chr16	23884206	23884265	MajorDMR-19-138512	4
chr16	23887768	23887925	MajorDMR-19-138513	4
chr16	23890452	23890845	MajorDMR-19-138514	2
chr16	23893105	23893437	MajorDMR-19-138515	3
chr16	23895734	23895895	MajorDMR-19-138516	2
chr16	23908636	23908714	MajorDMR-19-138517	2
chr16	23935541	23935804	MajorDMR-19-138518	6
chr16	23961360	23961953	MajorDMR-19-138519	8
chr16	23979702	23979841	MajorDMR-19-138520	6
chr16	23988087	23988120	MajorDMR-19-138521	2
chr16	24017144	24017173	MajorDMR-19-138522	2
chr16	24020250	24020625	MajorDMR-19-138523	3
chr16	24025575	24025780	MajorDMR-19-138524	3
chr16	24046661	24047125	MajorDMR-19-138525	2
chr16	24096356	24096406	MajorDMR-19-138526	2
chr16	24181704	24181831	MajorDMR-19-138527	5
chr16	24215151	24215250	MajorDMR-19-138528	3
chr16	24246061	24246488	MajorDMR-19-138529	2
chr16	24255022	24255356	MajorDMR-19-138530	2
chr16	24257133	24257458	MajorDMR-19-138531	2
chr16	24263540	24263725	MajorDMR-19-138532	2
chr16	24265484	24265704	MajorDMR-19-138533	3
chr16	24282960	24283064	MajorDMR-19-138534	2
chr16	24292600	24292992	MajorDMR-19-138535	2
chr16	24296499	24296668	MajorDMR-19-138536	2
chr16	24308841	24309136	MajorDMR-19-138537	2
chr16	24313077	24313534	MajorDMR-19-138538	2
chr16	24322133	24322331	MajorDMR-19-138539	3
chr16	24324384	24324657	MajorDMR-19-138540	2
chr16	24327655	24328500	MajorDMR-19-138541	4
chr16	24330238	24330694	MajorDMR-19-138542	3
chr16	24349916	24350356	MajorDMR-19-138543	2
chr16	24351145	24351967	MajorDMR-19-138544	3
chr16	24360303	24360991	MajorDMR-19-138545	5
chr16	24366972	24367113	MajorDMR-19-138546	2
chr16	24376919	24377307	MajorDMR-19-138547	2
chr16	24385957	24386006	MajorDMR-19-138548	2
chr16	24393774	24394837	MajorDMR-19-138549	8
chr16	24399625	24399836	MajorDMR-19-138550	2
chr16	24400447	24400512	MajorDMR-19-138551	2
chr16	24402684	24403171	MajorDMR-19-138552	2
chr16	24404656	24404801	MajorDMR-19-138553	2
chr16	24408355	24408421	MajorDMR-19-138554	2
chr16	24413268	24413739	MajorDMR-19-138555	2
chr16	24416873	24416904	MajorDMR-19-138556	2
chr16	24419977	24420214	MajorDMR-19-138557	5
chr16	24423655	24423759	MajorDMR-19-138558	2
chr16	24429539	24430203	MajorDMR-19-138559	5
chr16	24431102	24431519	MajorDMR-19-138560	4
chr16	24442935	24443108	MajorDMR-19-138561	2
chr16	24444438	24444743	MajorDMR-19-138562	5
chr16	24445628	24445821	MajorDMR-19-138563	3
chr16	24449218	24449469	MajorDMR-19-138564	3
chr16	24451748	24451889	MajorDMR-19-138565	3
chr16	24459147	24459291	MajorDMR-19-138566	3
chr16	24463261	24464206	MajorDMR-19-138567	6
chr16	24474252	24475200	MajorDMR-19-138568	8
chr16	24488222	24488605	MajorDMR-19-138569	2
chr16	24491303	24491358	MajorDMR-19-138570	2
chr16	24491987	24492310	MajorDMR-19-138571	2
chr16	24494117	24494264	MajorDMR-19-138572	2
chr16	24495210	24495315	MajorDMR-19-138573	2
chr16	24503657	24503706	MajorDMR-19-138574	2
chr16	24506756	24507211	MajorDMR-19-138575	5
chr16	24517915	24518794	MajorDMR-19-138576	7
chr16	24524196	24524698	MajorDMR-19-138577	2
chr16	24534883	24535660	MajorDMR-19-138578	6
chr16	24536679	24536906	MajorDMR-19-138579	2
chr16	24544371	24544383	MajorDMR-19-138580	2
chr16	24548908	24549072	MajorDMR-19-138581	2
chr16	24595150	24595631	MajorDMR-19-138582	3
chr16	24597054	24597591	MajorDMR-19-138583	4
chr16	24623837	24624001	MajorDMR-19-138584	2
chr16	24631027	24631535	MajorDMR-19-138585	4
chr16	24674463	24674496	MajorDMR-19-138586	3
chr16	24675132	24675176	MajorDMR-19-138587	2
chr16	24676176	24676287	MajorDMR-19-138588	4
chr16	24680267	24680618	MajorDMR-19-138589	2
chr16	24684743	24684838	MajorDMR-19-138590	2
chr16	24685775	24686276	MajorDMR-19-138591	2
chr16	24688468	24688515	MajorDMR-19-138592	2
chr16	24692072	24692144	MajorDMR-19-138593	2
chr16	24700489	24700650	MajorDMR-19-138594	3
chr16	24706406	24706510	MajorDMR-19-138595	3
chr16	24712932	24713468	MajorDMR-19-138596	4
chr16	24719116	24719335	MajorDMR-19-138597	3
chr16	24728839	24728885	MajorDMR-19-138598	2
chr16	24729389	24729557	MajorDMR-19-138599	2
chr16	24750331	24750417	MajorDMR-19-138600	2
chr16	24801735	24801756	MajorDMR-19-138601	2
chr16	24845883	24845891	MajorDMR-19-138602	2
chr16	24857207	24857284	MajorDMR-19-138603	2
chr16	24861919	24862133	MajorDMR-19-138604	2
chr16	24869636	24870458	MajorDMR-19-138605	8
chr16	24880467	24881206	MajorDMR-19-138606	3
chr16	24887152	24887208	MajorDMR-19-138607	2
chr16	24894972	24895812	MajorDMR-19-138608	5
chr16	24900971	24901026	MajorDMR-19-138609	2
chr16	24902460	24902499	MajorDMR-19-138610	2
chr16	24907399	24907413	MajorDMR-19-138611	2
chr16	24914979	24915394	MajorDMR-19-138612	2
chr16	24916139	24916713	MajorDMR-19-138613	4
chr16	24930037	24930103	MajorDMR-19-138614	2
chr16	24964859	24964955	MajorDMR-19-138615	4
chr16	24967494	24967540	MajorDMR-19-138616	2
chr16	24969364	24969602	MajorDMR-19-138617	4
chr16	24989924	24990083	MajorDMR-19-138618	5
chr16	24995066	24995218	MajorDMR-19-138619	3
chr16	24997957	24998839	MajorDMR-19-138620	4
chr16	24999747	25000009	MajorDMR-19-138621	2
chr16	25002490	25003156	MajorDMR-19-138622	5
chr16	25006335	25006373	MajorDMR-19-138623	2
chr16	25008999	25009286	MajorDMR-19-138624	3
chr16	25013693	25013900	MajorDMR-19-138625	4
chr16	25015735	25015818	MajorDMR-19-138626	2
chr16	25017227	25018323	MajorDMR-19-138627	9
chr16	25020866	25021647	MajorDMR-19-138628	6
chr16	25023574	25024439	MajorDMR-19-138629	8
chr16	25025069	25025377	MajorDMR-19-138630	8
chr16	25027570	25027691	MajorDMR-19-138631	4
chr16	25029756	25031901	MajorDMR-19-138632	29
chr16	25034717	25034795	MajorDMR-19-138633	2
chr16	25038589	25038959	MajorDMR-19-138634	2
chr16	25040935	25040943	MajorDMR-19-138635	2
chr16	25041871	25042513	MajorDMR-19-138636	11
chr16	25047591	25047834	MajorDMR-19-138637	3
chr16	25052848	25053096	MajorDMR-19-138638	3
chr16	25057595	25057611	MajorDMR-19-138639	2
chr16	25058982	25059012	MajorDMR-19-138640	2
chr16	25059804	25061054	MajorDMR-19-138641	31
chr16	25069217	25069736	MajorDMR-19-138642	10
chr16	25071908	25072715	MajorDMR-19-138643	8
chr16	25074575	25074880	MajorDMR-19-138644	4
chr16	25077731	25078076	MajorDMR-19-138645	9
chr16	25078880	25078935	MajorDMR-19-138646	5
chr16	25104470	25105074	MajorDMR-19-138647	10
chr16	25107866	25108705	MajorDMR-19-138648	3
chr16	25109319	25109331	MajorDMR-19-138649	2
chr16	25114828	25115093	MajorDMR-19-138650	2
chr16	25134950	25135032	MajorDMR-19-138651	2
chr16	25145460	25146015	MajorDMR-19-138652	5
chr16	25189076	25189553	MajorDMR-19-138653	5
chr16	25213943	25214001	MajorDMR-19-138654	2
chr16	25221304	25221537	MajorDMR-19-138655	2
chr16	25222060	25222293	MajorDMR-19-138656	5
chr16	25225209	25225467	MajorDMR-19-138657	4
chr16	25226420	25226853	MajorDMR-19-138658	5
chr16	25228003	25228627	MajorDMR-19-138659	4
chr16	25233043	25233472	MajorDMR-19-138660	2
chr16	25234222	25234508	MajorDMR-19-138661	2
chr16	25235605	25235766	MajorDMR-19-138662	2
chr16	25237126	25237250	MajorDMR-19-138663	2
chr16	25239728	25240599	MajorDMR-19-138664	4
chr16	25242490	25242777	MajorDMR-19-138665	6
chr16	25244188	25244387	MajorDMR-19-138666	2
chr16	25245048	25245345	MajorDMR-19-138667	2
chr16	25264210	25264379	MajorDMR-19-138668	3
chr16	25291386	25292093	MajorDMR-19-138669	4
chr16	25305708	25305779	MajorDMR-19-138670	2
chr16	25308567	25309696	MajorDMR-19-138671	5
chr16	25310545	25311183	MajorDMR-19-138672	5
chr16	25311740	25312137	MajorDMR-19-138673	4
chr16	25328618	25328777	MajorDMR-19-138674	2
chr16	25336107	25336455	MajorDMR-19-138675	3
chr16	25340399	25340700	MajorDMR-19-138676	2
chr16	25342040	25343287	MajorDMR-19-138677	6
chr16	25344319	25344758	MajorDMR-19-138678	2
chr16	25348348	25348441	MajorDMR-19-138679	2
chr16	25352335	25353029	MajorDMR-19-138680	4
chr16	25353972	25354436	MajorDMR-19-138681	2
chr16	25357182	25357557	MajorDMR-19-138682	2
chr16	25359413	25359751	MajorDMR-19-138683	2
chr16	25361273	25362199	MajorDMR-19-138684	3
chr16	25363194	25363521	MajorDMR-19-138685	2
chr16	25370738	25371296	MajorDMR-19-138686	5
chr16	25373371	25373438	MajorDMR-19-138687	2
chr16	25375160	25375619	MajorDMR-19-138688	2
chr16	25377114	25377827	MajorDMR-19-138689	5
chr16	25381862	25382242	MajorDMR-19-138690	2
chr16	25382823	25382835	MajorDMR-19-138691	2
chr16	25385948	25386344	MajorDMR-19-138692	4
chr16	25389545	25389788	MajorDMR-19-138693	2
chr16	25390780	25391250	MajorDMR-19-138694	2
chr16	25397937	25397967	MajorDMR-19-138695	2
chr16	25401200	25401448	MajorDMR-19-138696	2
chr16	25405203	25405547	MajorDMR-19-138697	2
chr16	25408833	25409500	MajorDMR-19-138698	3
chr16	25417152	25417162	MajorDMR-19-138699	2
chr16	25418426	25419144	MajorDMR-19-138700	4
chr16	25420022	25420338	MajorDMR-19-138701	2
chr16	25422896	25423271	MajorDMR-19-138702	3
chr16	25433270	25433825	MajorDMR-19-138703	3
chr16	25435770	25435878	MajorDMR-19-138704	2
chr16	25444179	25444192	MajorDMR-19-138705	2
chr16	25444738	25445121	MajorDMR-19-138706	2
chr16	25447415	25447602	MajorDMR-19-138707	2
chr16	25448314	25448385	MajorDMR-19-138708	2
chr16	25448905	25449488	MajorDMR-19-138709	3
chr16	25463663	25463858	MajorDMR-19-138710	2
chr16	25468344	25468511	MajorDMR-19-138711	2
chr16	25472091	25472530	MajorDMR-19-138712	2
chr16	25487763	25488414	MajorDMR-19-138713	7
chr16	25489722	25489773	MajorDMR-19-138714	2
chr16	25509936	25510213	MajorDMR-19-138715	2
chr16	25515346	25515979	MajorDMR-19-138716	3
chr16	25516778	25517337	MajorDMR-19-138717	6
chr16	25522898	25523118	MajorDMR-19-138718	2
chr16	25524121	25524821	MajorDMR-19-138719	4
chr16	25526232	25526574	MajorDMR-19-138720	2
chr16	25529538	25529877	MajorDMR-19-138721	2
chr16	25531438	25531738	MajorDMR-19-138722	2
chr16	25539821	25540502	MajorDMR-19-138723	3
chr16	25548310	25548468	MajorDMR-19-138724	2
chr16	25551423	25551807	MajorDMR-19-138725	3
chr16	25552508	25552869	MajorDMR-19-138726	2
chr16	25554613	25554758	MajorDMR-19-138727	3
chr16	25558124	25558471	MajorDMR-19-138728	4
chr16	25560062	25560286	MajorDMR-19-138729	2
chr16	25563632	25563958	MajorDMR-19-138730	3
chr16	25565370	25566639	MajorDMR-19-138731	4
chr16	25575169	25575250	MajorDMR-19-138732	2
chr16	25579197	25579664	MajorDMR-19-138733	2
chr16	25580970	25581186	MajorDMR-19-138734	2
chr16	25586815	25586857	MajorDMR-19-138735	2
chr16	25588577	25589234	MajorDMR-19-138736	4
chr16	25597802	25598375	MajorDMR-19-138737	4
chr16	25608268	25609241	MajorDMR-19-138738	4
chr16	25614770	25615003	MajorDMR-19-138739	2
chr16	25615559	25615572	MajorDMR-19-138740	2
chr16	25616878	25617707	MajorDMR-19-138741	5
chr16	25618585	25619356	MajorDMR-19-138742	5
chr16	25622208	25622219	MajorDMR-19-138743	2
chr16	25625471	25625784	MajorDMR-19-138744	2
chr16	25627921	25628814	MajorDMR-19-138745	3
chr16	25630696	25630861	MajorDMR-19-138746	2
chr16	25633867	25634300	MajorDMR-19-138747	2
chr16	25637153	25637972	MajorDMR-19-138748	4
chr16	25644994	25645256	MajorDMR-19-138749	2
chr16	25651977	25651998	MajorDMR-19-138750	2
chr16	25655170	25655218	MajorDMR-19-138751	2
chr16	25655938	25656536	MajorDMR-19-138752	4
chr16	25668648	25669823	MajorDMR-19-138753	11
chr16	25691065	25691321	MajorDMR-19-138754	3
chr16	25699951	25700433	MajorDMR-19-138755	2
chr16	25701701	25701765	MajorDMR-19-138756	2
chr16	25706086	25707889	MajorDMR-19-138757	9
chr16	25709712	25711345	MajorDMR-19-138758	22
chr16	25712727	25712873	MajorDMR-19-138759	3
chr16	25716637	25716803	MajorDMR-19-138760	6
chr16	25719405	25719693	MajorDMR-19-138761	3
chr16	25725267	25726068	MajorDMR-19-138762	6
chr16	25740381	25740877	MajorDMR-19-138763	7
chr16	25754030	25754449	MajorDMR-19-138764	2
chr16	25758211	25759026	MajorDMR-19-138765	7
chr16	25773450	25773888	MajorDMR-19-138766	3
chr16	25774768	25774829	MajorDMR-19-138767	2
chr16	25778527	25779557	MajorDMR-19-138768	11
chr16	25784107	25784659	MajorDMR-19-138769	3
chr16	25786653	25786760	MajorDMR-19-138770	2
chr16	25820386	25820438	MajorDMR-19-138771	2
chr16	25821784	25821833	MajorDMR-19-138772	2
chr16	25823624	25824148	MajorDMR-19-138773	7
chr16	25827490	25827902	MajorDMR-19-138774	2
chr16	25830708	25830953	MajorDMR-19-138775	7
chr16	25838897	25839232	MajorDMR-19-138776	4
chr16	25846558	25847921	MajorDMR-19-138777	5
chr16	25854672	25854728	MajorDMR-19-138778	2
chr16	25857206	25857286	MajorDMR-19-138779	2
chr16	25865542	25865956	MajorDMR-19-138780	7
chr16	25872289	25872555	MajorDMR-19-138781	2
chr16	25878646	25878792	MajorDMR-19-138782	2
chr16	25890726	25890821	MajorDMR-19-138783	2
chr16	25892499	25892959	MajorDMR-19-138784	2
chr16	25894463	25894765	MajorDMR-19-138785	2
chr16	25897860	25898472	MajorDMR-19-138786	5
chr16	25906677	25906909	MajorDMR-19-138787	5
chr16	25922178	25922233	MajorDMR-19-138788	2
chr16	25923773	25924087	MajorDMR-19-138789	6
chr16	25926756	25927809	MajorDMR-19-138790	4
chr16	25936293	25936690	MajorDMR-19-138791	2
chr16	25941838	25942142	MajorDMR-19-138792	3
chr16	25945373	25945512	MajorDMR-19-138793	2
chr16	25950954	25951194	MajorDMR-19-138794	4
chr16	25958920	25959020	MajorDMR-19-138795	2
chr16	25961375	25962688	MajorDMR-19-138796	6
chr16	25965252	25965723	MajorDMR-19-138797	3
chr16	25974335	25975109	MajorDMR-19-138798	5
chr16	25989130	25989429	MajorDMR-19-138799	2
chr16	25992117	25992228	MajorDMR-19-138800	2
chr16	26002326	26002737	MajorDMR-19-138801	3
chr16	26015398	26015867	MajorDMR-19-138802	3
chr16	26016594	26016887	MajorDMR-19-138803	2
chr16	26019866	26020377	MajorDMR-19-138804	4
chr16	26031373	26031796	MajorDMR-19-138805	5
chr16	26038740	26039131	MajorDMR-19-138806	2
chr16	26061983	26063260	MajorDMR-19-138807	11
chr16	26069313	26069833	MajorDMR-19-138808	3
chr16	26071710	26071831	MajorDMR-19-138809	2
chr16	26082621	26082994	MajorDMR-19-138810	4
chr16	26090139	26090452	MajorDMR-19-138811	4
chr16	26091117	26091485	MajorDMR-19-138812	4
chr16	26093464	26093618	MajorDMR-19-138813	3
chr16	26098333	26098680	MajorDMR-19-138814	2
chr16	26099466	26099521	MajorDMR-19-138815	3
chr16	26133102	26133315	MajorDMR-19-138816	2
chr16	26138525	26138978	MajorDMR-19-138817	3
chr16	26144943	26144981	MajorDMR-19-138818	2
chr16	26153049	26154108	MajorDMR-19-138819	7
chr16	26156361	26157304	MajorDMR-19-138820	6
chr16	26169191	26170620	MajorDMR-19-138821	9
chr16	26171267	26172052	MajorDMR-19-138822	3
chr16	26179835	26180003	MajorDMR-19-138823	3
chr16	26187063	26187476	MajorDMR-19-138824	8
chr16	26189791	26190224	MajorDMR-19-138825	4
chr16	26194526	26194664	MajorDMR-19-138826	2
chr16	26195799	26195837	MajorDMR-19-138827	2
chr16	26197859	26198255	MajorDMR-19-138828	2
chr16	26200832	26201297	MajorDMR-19-138829	8
chr16	26206737	26206746	MajorDMR-19-138830	2
chr16	26208362	26208477	MajorDMR-19-138831	2
chr16	26209132	26209682	MajorDMR-19-138832	3
chr16	26217088	26218726	MajorDMR-19-138833	5
chr16	26223329	26223342	MajorDMR-19-138834	2
chr16	26225364	26226257	MajorDMR-19-138835	4
chr16	26228896	26229128	MajorDMR-19-138836	3
chr16	26230166	26231730	MajorDMR-19-138837	7
chr16	26236634	26237026	MajorDMR-19-138838	2
chr16	26244368	26244651	MajorDMR-19-138839	2
chr16	26246959	26247267	MajorDMR-19-138840	2
chr16	26248920	26249037	MajorDMR-19-138841	2
chr16	26258048	26258097	MajorDMR-19-138842	2
chr16	26260846	26261838	MajorDMR-19-138843	6
chr16	26265082	26265566	MajorDMR-19-138844	3
chr16	26268636	26268818	MajorDMR-19-138845	2
chr16	26270312	26270455	MajorDMR-19-138846	2
chr16	26273502	26273823	MajorDMR-19-138847	3
chr16	26274905	26275698	MajorDMR-19-138848	4
chr16	26276507	26276557	MajorDMR-19-138849	2
chr16	26278847	26279472	MajorDMR-19-138850	3
chr16	26281433	26282112	MajorDMR-19-138851	7
chr16	26285239	26285966	MajorDMR-19-138852	4
chr16	26288198	26288694	MajorDMR-19-138853	2
chr16	26292955	26293386	MajorDMR-19-138854	3
chr16	26297773	26298127	MajorDMR-19-138855	2
chr16	26306900	26307525	MajorDMR-19-138856	3
chr16	26308678	26308984	MajorDMR-19-138857	2
chr16	26314838	26315454	MajorDMR-19-138858	3
chr16	26317087	26317291	MajorDMR-19-138859	2
chr16	26319666	26319776	MajorDMR-19-138860	2
chr16	26328537	26328807	MajorDMR-19-138861	5
chr16	26330782	26332005	MajorDMR-19-138862	5
chr16	26340108	26340148	MajorDMR-19-138863	2
chr16	26345131	26346946	MajorDMR-19-138864	18
chr16	26347483	26347671	MajorDMR-19-138865	4
chr16	26349891	26350344	MajorDMR-19-138866	3
chr16	26353419	26353632	MajorDMR-19-138867	2
chr16	26354642	26356218	MajorDMR-19-138868	8
chr16	26364589	26364871	MajorDMR-19-138869	3
chr16	26371406	26371692	MajorDMR-19-138870	2
chr16	26374800	26375282	MajorDMR-19-138871	2
chr16	26376567	26376693	MajorDMR-19-138872	3
chr16	26387341	26387507	MajorDMR-19-138873	3
chr16	26390212	26390762	MajorDMR-19-138874	4
chr16	26392872	26392936	MajorDMR-19-138875	2
chr16	26397441	26398179	MajorDMR-19-138876	4
chr16	26405920	26406280	MajorDMR-19-138877	3
chr16	26418088	26418209	MajorDMR-19-138878	2
chr16	26426957	26427680	MajorDMR-19-138879	4
chr16	26430988	26431217	MajorDMR-19-138880	3
chr16	26434100	26434327	MajorDMR-19-138881	2
chr16	26451197	26452260	MajorDMR-19-138882	4
chr16	26452823	26453281	MajorDMR-19-138883	7
chr16	26457153	26458193	MajorDMR-19-138884	5
chr16	26462528	26462688	MajorDMR-19-138885	2
chr16	26466810	26467825	MajorDMR-19-138886	5
chr16	26480260	26480307	MajorDMR-19-138887	2
chr16	26486773	26487002	MajorDMR-19-138888	4
chr16	26493280	26493388	MajorDMR-19-138889	2
chr16	26498044	26498289	MajorDMR-19-138890	4
chr16	26501207	26501571	MajorDMR-19-138891	5
chr16	26502517	26503574	MajorDMR-19-138892	8
chr16	26508411	26508768	MajorDMR-19-138893	3
chr16	26509281	26509850	MajorDMR-19-138894	5
chr16	26512418	26512540	MajorDMR-19-138895	2
chr16	26521643	26521789	MajorDMR-19-138896	3
chr16	26522355	26522999	MajorDMR-19-138897	4
chr16	26525175	26525532	MajorDMR-19-138898	3
chr16	26526456	26527014	MajorDMR-19-138899	4
chr16	26529621	26530128	MajorDMR-19-138900	3
chr16	26533060	26533584	MajorDMR-19-138901	4
chr16	26542829	26543277	MajorDMR-19-138902	3
chr16	26547636	26548139	MajorDMR-19-138903	2
chr16	26550711	26551502	MajorDMR-19-138904	6
chr16	26555003	26555028	MajorDMR-19-138905	2
chr16	26556449	26556594	MajorDMR-19-138906	2
chr16	26563252	26563324	MajorDMR-19-138907	2
chr16	26566494	26566636	MajorDMR-19-138908	2
chr16	26570535	26570592	MajorDMR-19-138909	2
chr16	26573592	26573847	MajorDMR-19-138910	3
chr16	26584584	26585371	MajorDMR-19-138911	3
chr16	26593549	26593807	MajorDMR-19-138912	2
chr16	26604797	26605246	MajorDMR-19-138913	4
chr16	26609635	26609845	MajorDMR-19-138914	2
chr16	26611265	26611311	MajorDMR-19-138915	2
chr16	26612433	26613848	MajorDMR-19-138916	4
chr16	26616954	26617458	MajorDMR-19-138917	11
chr16	26621234	26621471	MajorDMR-19-138918	2
chr16	26624954	26626207	MajorDMR-19-138919	13
chr16	26627614	26627914	MajorDMR-19-138920	3
chr16	26635246	26635954	MajorDMR-19-138921	6
chr16	26638062	26638258	MajorDMR-19-138922	4
chr16	26654890	26655125	MajorDMR-19-138923	2
chr16	26655658	26655795	MajorDMR-19-138924	2
chr16	26656653	26657385	MajorDMR-19-138925	8
chr16	26662947	26663049	MajorDMR-19-138926	2
chr16	26672004	26672265	MajorDMR-19-138927	2
chr16	26674840	26675483	MajorDMR-19-138928	6
chr16	26679435	26680223	MajorDMR-19-138929	9
chr16	26683478	26684242	MajorDMR-19-138930	7
chr16	26691973	26692204	MajorDMR-19-138931	2
chr16	26698648	26698867	MajorDMR-19-138932	4
chr16	26708446	26708635	MajorDMR-19-138933	3
chr16	26716646	26717300	MajorDMR-19-138934	7
chr16	26721916	26722210	MajorDMR-19-138935	4
chr16	26725878	26726374	MajorDMR-19-138936	8
chr16	26729459	26729488	MajorDMR-19-138937	2
chr16	26730139	26730431	MajorDMR-19-138938	2
chr16	26732729	26733275	MajorDMR-19-138939	4
chr16	26738582	26739785	MajorDMR-19-138940	12
chr16	26746269	26746285	MajorDMR-19-138941	2
chr16	26751736	26752200	MajorDMR-19-138942	5
chr16	26753605	26754081	MajorDMR-19-138943	4
chr16	26755944	26756441	MajorDMR-19-138944	4
chr16	26757609	26757662	MajorDMR-19-138945	2
chr16	26758825	26759282	MajorDMR-19-138946	2
chr16	26760377	26760506	MajorDMR-19-138947	2
chr16	26761684	26761864	MajorDMR-19-138948	3
chr16	26762658	26762702	MajorDMR-19-138949	2
chr16	26764138	26764829	MajorDMR-19-138950	3
chr16	26766519	26766796	MajorDMR-19-138951	2
chr16	26769296	26769343	MajorDMR-19-138952	2
chr16	26770105	26770546	MajorDMR-19-138953	3
chr16	26773815	26774191	MajorDMR-19-138954	2
chr16	26776535	26776593	MajorDMR-19-138955	3
chr16	26785609	26786308	MajorDMR-19-138956	3
chr16	26795598	26796147	MajorDMR-19-138957	3
chr16	26802451	26802990	MajorDMR-19-138958	6
chr16	26806012	26806853	MajorDMR-19-138959	5
chr16	26808529	26808549	MajorDMR-19-138960	2
chr16	26809430	26810122	MajorDMR-19-138961	4
chr16	26813620	26814121	MajorDMR-19-138962	4
chr16	26816921	26817406	MajorDMR-19-138963	3
chr16	26827654	26828867	MajorDMR-19-138964	9
chr16	26830547	26830992	MajorDMR-19-138965	4
chr16	26834411	26834551	MajorDMR-19-138966	2
chr16	26836986	26837266	MajorDMR-19-138967	2
chr16	26837957	26838022	MajorDMR-19-138968	2
chr16	26839438	26839705	MajorDMR-19-138969	2
chr16	26841530	26842909	MajorDMR-19-138970	6
chr16	26858561	26858993	MajorDMR-19-138971	2
chr16	26862336	26863657	MajorDMR-19-138972	6
chr16	26866486	26866902	MajorDMR-19-138973	2
chr16	26867591	26867991	MajorDMR-19-138974	2
chr16	26875284	26875387	MajorDMR-19-138975	2
chr16	26876117	26876789	MajorDMR-19-138976	3
chr16	26885652	26885774	MajorDMR-19-138977	2
chr16	26887545	26887624	MajorDMR-19-138978	2
chr16	26890353	26890730	MajorDMR-19-138979	2
chr16	26900621	26900694	MajorDMR-19-138980	2
chr16	26901773	26901847	MajorDMR-19-138981	2
chr16	26905042	26905416	MajorDMR-19-138982	2
chr16	26910004	26910389	MajorDMR-19-138983	2
chr16	26919567	26921559	MajorDMR-19-138984	12
chr16	26923286	26923866	MajorDMR-19-138985	3
chr16	26925762	26925898	MajorDMR-19-138986	4
chr16	26927680	26928124	MajorDMR-19-138987	2
chr16	26930101	26930311	MajorDMR-19-138988	2
chr16	26931789	26932250	MajorDMR-19-138989	3
chr16	26942152	26942466	MajorDMR-19-138990	2
chr16	26943737	26944082	MajorDMR-19-138991	3
chr16	26948168	26948223	MajorDMR-19-138992	2
chr16	26950386	26951550	MajorDMR-19-138993	6
chr16	26952123	26952701	MajorDMR-19-138994	4
chr16	26954364	26954425	MajorDMR-19-138995	3
chr16	26957268	26958047	MajorDMR-19-138996	6
chr16	26960206	26960343	MajorDMR-19-138997	2
chr16	26962821	26963518	MajorDMR-19-138998	10
chr16	26964361	26966432	MajorDMR-19-138999	8
chr16	26970242	26970273	MajorDMR-19-139000	2
chr16	26977270	26977624	MajorDMR-19-139001	2
chr16	26986684	26986813	MajorDMR-19-139002	2
chr16	26988158	26988431	MajorDMR-19-139003	3
chr16	26989355	26989453	MajorDMR-19-139004	2
chr16	26990061	26990547	MajorDMR-19-139005	2
chr16	26992356	26992630	MajorDMR-19-139006	3
chr16	26996814	26999206	MajorDMR-19-139007	13
chr16	26999798	27000046	MajorDMR-19-139008	2
chr16	27003608	27003781	MajorDMR-19-139009	3
chr16	27004431	27004645	MajorDMR-19-139010	5
chr16	27005217	27005893	MajorDMR-19-139011	7
chr16	27023652	27023941	MajorDMR-19-139012	2
chr16	27026006	27026112	MajorDMR-19-139013	2
chr16	27026713	27027844	MajorDMR-19-139014	8
chr16	27029182	27029775	MajorDMR-19-139015	3
chr16	27032575	27033022	MajorDMR-19-139016	3
chr16	27033562	27033616	MajorDMR-19-139017	2
chr16	27034118	27034975	MajorDMR-19-139018	4
chr16	27038887	27039780	MajorDMR-19-139019	5
chr16	27041026	27042400	MajorDMR-19-139020	8
chr16	27045155	27045683	MajorDMR-19-139021	3
chr16	27053845	27054267	MajorDMR-19-139022	3
chr16	27057154	27057759	MajorDMR-19-139023	5
chr16	27060570	27060986	MajorDMR-19-139024	3
chr16	27064415	27064828	MajorDMR-19-139025	2
chr16	27071962	27072030	MajorDMR-19-139026	2
chr16	27072655	27072848	MajorDMR-19-139027	2
chr16	27074181	27074399	MajorDMR-19-139028	2
chr16	27075198	27075511	MajorDMR-19-139029	6
chr16	27077559	27079037	MajorDMR-19-139030	20
chr16	27080032	27080413	MajorDMR-19-139031	2
chr16	27082294	27083358	MajorDMR-19-139032	5
chr16	27084162	27084182	MajorDMR-19-139033	2
chr16	27090111	27090290	MajorDMR-19-139034	2
chr16	27092073	27092964	MajorDMR-19-139035	7
chr16	27093537	27094134	MajorDMR-19-139036	3
chr16	27095274	27096464	MajorDMR-19-139037	16
chr16	27099310	27100028	MajorDMR-19-139038	5
chr16	27103248	27104180	MajorDMR-19-139039	3
chr16	27105467	27105728	MajorDMR-19-139040	2
chr16	27111769	27112379	MajorDMR-19-139041	3
chr16	27113437	27114783	MajorDMR-19-139042	5
chr16	27118549	27118890	MajorDMR-19-139043	4
chr16	27122048	27122202	MajorDMR-19-139044	3
chr16	27122794	27123473	MajorDMR-19-139045	6
chr16	27124473	27125255	MajorDMR-19-139046	7
chr16	27126646	27126863	MajorDMR-19-139047	4
chr16	27130102	27130183	MajorDMR-19-139048	2
chr16	27137911	27138269	MajorDMR-19-139049	3
chr16	27146902	27147054	MajorDMR-19-139050	2
chr16	27148070	27148411	MajorDMR-19-139051	4
chr16	27151243	27151435	MajorDMR-19-139052	2
chr16	27153611	27153629	MajorDMR-19-139053	2
chr16	27155554	27156035	MajorDMR-19-139054	2
chr16	27163967	27164075	MajorDMR-19-139055	2
chr16	27165243	27165318	MajorDMR-19-139056	2
chr16	27166031	27166826	MajorDMR-19-139057	13
chr16	27178846	27179253	MajorDMR-19-139058	2
chr16	27181024	27181136	MajorDMR-19-139059	3
chr16	27185237	27185726	MajorDMR-19-139060	9
chr16	27186253	27186340	MajorDMR-19-139061	4
chr16	27189992	27191177	MajorDMR-19-139062	17
chr16	27196444	27196774	MajorDMR-19-139063	8
chr16	27200720	27201203	MajorDMR-19-139064	4
chr16	27210754	27211460	MajorDMR-19-139065	4
chr16	27233961	27234625	MajorDMR-19-139066	7
chr16	27237189	27237267	MajorDMR-19-139067	2
chr16	27240513	27240806	MajorDMR-19-139068	5
chr16	27241896	27242167	MajorDMR-19-139069	5
chr16	27242754	27244254	MajorDMR-19-139070	35
chr16	27246188	27247019	MajorDMR-19-139071	14
chr16	27247586	27249845	MajorDMR-19-139072	42
chr16	27252689	27252707	MajorDMR-19-139073	2
chr16	27253216	27253358	MajorDMR-19-139074	3
chr16	27254009	27254786	MajorDMR-19-139075	16
chr16	27256440	27256777	MajorDMR-19-139076	4
chr16	27258733	27258808	MajorDMR-19-139077	4
chr16	27268898	27269619	MajorDMR-19-139078	4
chr16	27278788	27278841	MajorDMR-19-139079	2
chr16	27283143	27283259	MajorDMR-19-139080	3
chr16	27285107	27285849	MajorDMR-19-139081	6
chr16	27286560	27287030	MajorDMR-19-139082	7
chr16	27297038	27298285	MajorDMR-19-139083	12
chr16	27299332	27299606	MajorDMR-19-139084	5
chr16	27302572	27302707	MajorDMR-19-139085	3
chr16	27314550	27314606	MajorDMR-19-139086	2
chr16	27316325	27316975	MajorDMR-19-139087	3
chr16	27322274	27322357	MajorDMR-19-139088	2
chr16	27326020	27326088	MajorDMR-19-139089	2
chr16	27326623	27330298	MajorDMR-19-139090	37
chr16	27331973	27332759	MajorDMR-19-139091	7
chr16	27338091	27338994	MajorDMR-19-139092	21
chr16	27340889	27341182	MajorDMR-19-139093	7
chr16	27343637	27343655	MajorDMR-19-139094	2
chr16	27351996	27353095	MajorDMR-19-139095	13
chr16	27357683	27358645	MajorDMR-19-139096	9
chr16	27359404	27359575	MajorDMR-19-139097	3
chr16	27367034	27367253	MajorDMR-19-139098	6
chr16	27375997	27376274	MajorDMR-19-139099	2
chr16	27378548	27378648	MajorDMR-19-139100	6
chr16	27379169	27379735	MajorDMR-19-139101	8
chr16	27380358	27380376	MajorDMR-19-139102	2
chr16	27383996	27384237	MajorDMR-19-139103	4
chr16	27385374	27386486	MajorDMR-19-139104	20
chr16	27390047	27391061	MajorDMR-19-139105	11
chr16	27395009	27395815	MajorDMR-19-139106	15
chr16	27400334	27400968	MajorDMR-19-139107	5
chr16	27410175	27410514	MajorDMR-19-139108	5
chr16	27411914	27412497	MajorDMR-19-139109	9
chr16	27413176	27414282	MajorDMR-19-139110	20
chr16	27415880	27416078	MajorDMR-19-139111	5
chr16	27416858	27416927	MajorDMR-19-139112	2
chr16	27419809	27420192	MajorDMR-19-139113	7
chr16	27426257	27426686	MajorDMR-19-139114	5
chr16	27437891	27437901	MajorDMR-19-139115	2
chr16	27438617	27439052	MajorDMR-19-139116	7
chr16	27441530	27442862	MajorDMR-19-139117	17
chr16	27443487	27445595	MajorDMR-19-139118	19
chr16	27451137	27451352	MajorDMR-19-139119	6
chr16	27460911	27462245	MajorDMR-19-139120	41
chr16	27466803	27467353	MajorDMR-19-139121	13
chr16	27468374	27468719	MajorDMR-19-139122	2
chr16	27469545	27469768	MajorDMR-19-139123	6
chr16	27473331	27473342	MajorDMR-19-139124	2
chr16	27482351	27482463	MajorDMR-19-139125	4
chr16	27483352	27483373	MajorDMR-19-139126	2
chr16	27533720	27534313	MajorDMR-19-139127	5
chr16	27542482	27543804	MajorDMR-19-139128	7
chr16	27577835	27577990	MajorDMR-19-139129	4
chr16	27593363	27593694	MajorDMR-19-139130	5
chr16	27598300	27598453	MajorDMR-19-139131	3
chr16	27607105	27607330	MajorDMR-19-139132	4
chr16	27639795	27639969	MajorDMR-19-139133	2
chr16	27649056	27649150	MajorDMR-19-139134	2
chr16	27650785	27651110	MajorDMR-19-139135	5
chr16	27658358	27658509	MajorDMR-19-139136	4
chr16	27661471	27661976	MajorDMR-19-139137	4
chr16	27715133	27715443	MajorDMR-19-139138	6
chr16	27730034	27730226	MajorDMR-19-139139	4
chr16	27740963	27741349	MajorDMR-19-139140	7
chr16	27760232	27760513	MajorDMR-19-139141	9
chr16	27767977	27768117	MajorDMR-19-139142	2
chr16	27770753	27771868	MajorDMR-19-139143	16
chr16	27792422	27792741	MajorDMR-19-139144	2
chr16	27793491	27793684	MajorDMR-19-139145	4
chr16	27796050	27796461	MajorDMR-19-139146	6
chr16	27798721	27798944	MajorDMR-19-139147	2
chr16	27799447	27799499	MajorDMR-19-139148	2
chr16	27805886	27806089	MajorDMR-19-139149	2
chr16	27806999	27807661	MajorDMR-19-139150	8
chr16	27809594	27809846	MajorDMR-19-139151	3
chr16	27811370	27811539	MajorDMR-19-139152	3
chr16	27812367	27812520	MajorDMR-19-139153	3
chr16	27813637	27813776	MajorDMR-19-139154	4
chr16	27814304	27816253	MajorDMR-19-139155	18
chr16	27817280	27817388	MajorDMR-19-139156	2
chr16	27818475	27818860	MajorDMR-19-139157	4
chr16	27825999	27826175	MajorDMR-19-139158	2
chr16	27827563	27828128	MajorDMR-19-139159	3
chr16	27829407	27829938	MajorDMR-19-139160	4
chr16	27830959	27831131	MajorDMR-19-139161	2
chr16	27831788	27832157	MajorDMR-19-139162	2
chr16	27834134	27835698	MajorDMR-19-139163	10
chr16	27836266	27837187	MajorDMR-19-139164	4
chr16	27837717	27837990	MajorDMR-19-139165	2
chr16	27850218	27851295	MajorDMR-19-139166	5
chr16	27851914	27852274	MajorDMR-19-139167	3
chr16	27852974	27853313	MajorDMR-19-139168	2
chr16	27853992	27854411	MajorDMR-19-139169	3
chr16	27858225	27858595	MajorDMR-19-139170	2
chr16	27861422	27862336	MajorDMR-19-139171	7
chr16	27862908	27863208	MajorDMR-19-139172	4
chr16	27863988	27864241	MajorDMR-19-139173	4
chr16	27865412	27865773	MajorDMR-19-139174	6
chr16	27866432	27868207	MajorDMR-19-139175	12
chr16	27868906	27869247	MajorDMR-19-139176	4
chr16	27870423	27870626	MajorDMR-19-139177	5
chr16	27876708	27877093	MajorDMR-19-139178	4
chr16	27878938	27879239	MajorDMR-19-139179	4
chr16	27881684	27881987	MajorDMR-19-139180	3
chr16	27891552	27892527	MajorDMR-19-139181	7
chr16	27895336	27895380	MajorDMR-19-139182	2
chr16	27899238	27899556	MajorDMR-19-139183	8
chr16	27901960	27902566	MajorDMR-19-139184	12
chr16	27904295	27904437	MajorDMR-19-139185	8
chr16	27906982	27907040	MajorDMR-19-139186	2
chr16	27908954	27909771	MajorDMR-19-139187	6
chr16	27910680	27910697	MajorDMR-19-139188	2
chr16	27912628	27912686	MajorDMR-19-139189	2
chr16	27913276	27913335	MajorDMR-19-139190	2
chr16	27914598	27915318	MajorDMR-19-139191	7
chr16	27919272	27919948	MajorDMR-19-139192	3
chr16	27921046	27921473	MajorDMR-19-139193	3
chr16	27923105	27923146	MajorDMR-19-139194	2
chr16	27924050	27924436	MajorDMR-19-139195	2
chr16	27925497	27926072	MajorDMR-19-139196	4
chr16	27927326	27927454	MajorDMR-19-139197	2
chr16	27928646	27928696	MajorDMR-19-139198	2
chr16	27929793	27930301	MajorDMR-19-139199	3
chr16	27932680	27932711	MajorDMR-19-139200	2
chr16	27933887	27934785	MajorDMR-19-139201	6
chr16	27936095	27936214	MajorDMR-19-139202	2
chr16	27938024	27938618	MajorDMR-19-139203	5
chr16	27939779	27940515	MajorDMR-19-139204	8
chr16	27941480	27941580	MajorDMR-19-139205	3
chr16	27945214	27945443	MajorDMR-19-139206	3
chr16	27947448	27948440	MajorDMR-19-139207	6
chr16	27950105	27950590	MajorDMR-19-139208	3
chr16	27954459	27954965	MajorDMR-19-139209	3
chr16	27956679	27957462	MajorDMR-19-139210	17
chr16	27959319	27959366	MajorDMR-19-139211	2
chr16	27965528	27966038	MajorDMR-19-139212	4
chr16	27970810	27971913	MajorDMR-19-139213	6
chr16	27974011	27974176	MajorDMR-19-139214	2
chr16	27980546	27980989	MajorDMR-19-139215	2
chr16	27985080	27985293	MajorDMR-19-139216	4
chr16	27988285	27989182	MajorDMR-19-139217	4
chr16	27991788	27991819	MajorDMR-19-139218	2
chr16	27996297	27996764	MajorDMR-19-139219	4
chr16	27998729	27998969	MajorDMR-19-139220	3
chr16	28000967	28002206	MajorDMR-19-139221	5
chr16	28004689	28004905	MajorDMR-19-139222	2
chr16	28006494	28007036	MajorDMR-19-139223	5
chr16	28015741	28015818	MajorDMR-19-139224	2
chr16	28019560	28020511	MajorDMR-19-139225	4
chr16	28022124	28022319	MajorDMR-19-139226	5
chr16	28024885	28025253	MajorDMR-19-139227	2
chr16	28027643	28028205	MajorDMR-19-139228	4
chr16	28035443	28035933	MajorDMR-19-139229	5
chr16	28036980	28037131	MajorDMR-19-139230	2
chr16	28040076	28040668	MajorDMR-19-139231	3
chr16	28047465	28047982	MajorDMR-19-139232	9
chr16	28050531	28050599	MajorDMR-19-139233	2
chr16	28051424	28051577	MajorDMR-19-139234	3
chr16	28057595	28057698	MajorDMR-19-139235	2
chr16	28064729	28065086	MajorDMR-19-139236	10
chr16	28066240	28066386	MajorDMR-19-139237	3
chr16	28068571	28068961	MajorDMR-19-139238	3
chr16	28069615	28069688	MajorDMR-19-139239	3
chr16	28070450	28070710	MajorDMR-19-139240	4
chr16	28072082	28072139	MajorDMR-19-139241	2
chr16	28072754	28072943	MajorDMR-19-139242	3
chr16	28073518	28073665	MajorDMR-19-139243	4
chr16	28077824	28078068	MajorDMR-19-139244	4
chr16	28079060	28080463	MajorDMR-19-139245	11
chr16	28082029	28082042	MajorDMR-19-139246	2
chr16	28083322	28084224	MajorDMR-19-139247	5
chr16	28085781	28087029	MajorDMR-19-139248	8
chr16	28092866	28092901	MajorDMR-19-139249	2
chr16	28096477	28096708	MajorDMR-19-139250	2
chr16	28102189	28102417	MajorDMR-19-139251	6
chr16	28120087	28120872	MajorDMR-19-139252	9
chr16	28121498	28122181	MajorDMR-19-139253	8
chr16	28153107	28153236	MajorDMR-19-139254	3
chr16	28169378	28169993	MajorDMR-19-139255	3
chr16	28175093	28175189	MajorDMR-19-139256	2
chr16	28192135	28192167	MajorDMR-19-139257	2
chr16	28198495	28199218	MajorDMR-19-139258	3
chr16	28199798	28201443	MajorDMR-19-139259	23
chr16	28204581	28204791	MajorDMR-19-139260	7
chr16	28208102	28208171	MajorDMR-19-139261	2
chr16	28215697	28215991	MajorDMR-19-139262	6
chr16	28234915	28235024	MajorDMR-19-139263	4
chr16	28238688	28238814	MajorDMR-19-139264	2
chr16	28240040	28240443	MajorDMR-19-139265	3
chr16	28261405	28261503	MajorDMR-19-139266	3
chr16	28262649	28263223	MajorDMR-19-139267	6
chr16	28267110	28267360	MajorDMR-19-139268	2
chr16	28274286	28275115	MajorDMR-19-139269	7
chr16	28276077	28276331	MajorDMR-19-139270	6
chr16	28280878	28280955	MajorDMR-19-139271	2
chr16	28285675	28285699	MajorDMR-19-139272	3
chr16	28287233	28287628	MajorDMR-19-139273	6
chr16	28290836	28290928	MajorDMR-19-139274	2
chr16	28295168	28295811	MajorDMR-19-139275	7
chr16	28297264	28297328	MajorDMR-19-139276	2
chr16	28299420	28299595	MajorDMR-19-139277	5
chr16	28300252	28300809	MajorDMR-19-139278	7
chr16	28308599	28308693	MajorDMR-19-139279	3
chr16	28309667	28309701	MajorDMR-19-139280	2
chr16	28315579	28315748	MajorDMR-19-139281	5
chr16	28333133	28333695	MajorDMR-19-139282	5
chr16	28337918	28338563	MajorDMR-19-139283	6
chr16	28341555	28341729	MajorDMR-19-139284	6
chr16	28344028	28344176	MajorDMR-19-139285	2
chr16	28350331	28350862	MajorDMR-19-139286	4
chr16	28362913	28363014	MajorDMR-19-139287	4
chr16	28374037	28374103	MajorDMR-19-139288	2
chr16	28379225	28379605	MajorDMR-19-139289	10
chr16	28380557	28380614	MajorDMR-19-139290	3
chr16	28383205	28383244	MajorDMR-19-139291	3
chr16	28450102	28450336	MajorDMR-19-139292	2
chr16	28455270	28455380	MajorDMR-19-139293	3
chr16	28481673	28481684	MajorDMR-19-139294	2
chr16	28489996	28490032	MajorDMR-19-139295	2
chr16	28501952	28502255	MajorDMR-19-139296	8
chr16	28504948	28507157	MajorDMR-19-139297	31
chr16	28516837	28518386	MajorDMR-19-139298	25
chr16	28519333	28519732	MajorDMR-19-139299	12
chr16	28524510	28525160	MajorDMR-19-139300	3
chr16	28529057	28529125	MajorDMR-19-139301	2
chr16	28531747	28532447	MajorDMR-19-139302	3
chr16	28534233	28534421	MajorDMR-19-139303	4
chr16	28535968	28536239	MajorDMR-19-139304	3
chr16	28543530	28543813	MajorDMR-19-139305	2
chr16	28545815	28546133	MajorDMR-19-139306	7
chr16	28550019	28550568	MajorDMR-19-139307	9
chr16	28551694	28551802	MajorDMR-19-139308	2
chr16	28553986	28555139	MajorDMR-19-139309	16
chr16	28559904	28560029	MajorDMR-19-139310	2
chr16	28560929	28560935	MajorDMR-19-139311	3
chr16	28573087	28573421	MajorDMR-19-139312	3
chr16	28584600	28585799	MajorDMR-19-139313	18
chr16	28597592	28597624	MajorDMR-19-139314	2
chr16	28607525	28608567	MajorDMR-19-139315	15
chr16	28609413	28609532	MajorDMR-19-139316	3
chr16	28613846	28613865	MajorDMR-19-139317	2
chr16	28615081	28615248	MajorDMR-19-139318	3
chr16	28620450	28621614	MajorDMR-19-139319	13
chr16	28637105	28637522	MajorDMR-19-139320	2
chr16	28646398	28646944	MajorDMR-19-139321	3
chr16	28649848	28649901	MajorDMR-19-139322	3
chr16	28650990	28651692	MajorDMR-19-139323	4
chr16	28672789	28673176	MajorDMR-19-139324	4
chr16	28683635	28683956	MajorDMR-19-139325	2
chr16	28687311	28687544	MajorDMR-19-139326	2
chr16	28734478	28734529	MajorDMR-19-139327	3
chr16	28744004	28744163	MajorDMR-19-139328	2
chr16	28754629	28754928	MajorDMR-19-139329	5
chr16	28757314	28757325	MajorDMR-19-139330	2
chr16	28758521	28758598	MajorDMR-19-139331	3
chr16	28761388	28761417	MajorDMR-19-139332	3
chr16	28763833	28763900	MajorDMR-19-139333	2
chr16	28780923	28781138	MajorDMR-19-139334	4
chr16	28805749	28806085	MajorDMR-19-139335	2
chr16	28814314	28815132	MajorDMR-19-139336	11
chr16	28861612	28861633	MajorDMR-19-139337	2
chr16	28862471	28862570	MajorDMR-19-139338	2
chr16	28884969	28885136	MajorDMR-19-139339	2
chr16	28888274	28890225	MajorDMR-19-139340	22
chr16	28894211	28895364	MajorDMR-19-139341	22
chr16	28900830	28900976	MajorDMR-19-139342	3
chr16	28903567	28904056	MajorDMR-19-139343	3
chr16	28913311	28914740	MajorDMR-19-139344	20
chr16	28915596	28915713	MajorDMR-19-139345	4
chr16	28924191	28924327	MajorDMR-19-139346	2
chr16	28935005	28935667	MajorDMR-19-139347	11
chr16	28942102	28942153	MajorDMR-19-139348	3
chr16	28947239	28948663	MajorDMR-19-139349	15
chr16	28956705	28956757	MajorDMR-19-139350	2
chr16	28959177	28959498	MajorDMR-19-139351	5
chr16	28961504	28961712	MajorDMR-19-139352	4
chr16	28996020	28996654	MajorDMR-19-139353	26
chr16	29005962	29006267	MajorDMR-19-139354	2
chr16	29010905	29011052	MajorDMR-19-139355	3
chr16	29016053	29016405	MajorDMR-19-139356	3
chr16	29017402	29017432	MajorDMR-19-139357	2
chr16	29020245	29020950	MajorDMR-19-139358	10
chr16	29026164	29026407	MajorDMR-19-139359	3
chr16	29032871	29033031	MajorDMR-19-139360	2
chr16	29035249	29036025	MajorDMR-19-139361	10
chr16	29039934	29040864	MajorDMR-19-139362	11
chr16	29054890	29054940	MajorDMR-19-139363	2
chr16	29060835	29061432	MajorDMR-19-139364	4
chr16	29063815	29063873	MajorDMR-19-139365	2
chr16	29066992	29067059	MajorDMR-19-139366	3
chr16	29071048	29071383	MajorDMR-19-139367	4
chr16	29072779	29073176	MajorDMR-19-139368	2
chr16	29074723	29075124	MajorDMR-19-139369	4
chr16	29076224	29076392	MajorDMR-19-139370	4
chr16	29085900	29086975	MajorDMR-19-139371	42
chr16	29088674	29089150	MajorDMR-19-139372	3
chr16	29097451	29097480	MajorDMR-19-139373	2
chr16	29127048	29127076	MajorDMR-19-139374	2
chr16	29129757	29129841	MajorDMR-19-139375	2
chr16	29137318	29138144	MajorDMR-19-139376	19
chr16	29151785	29152078	MajorDMR-19-139377	13
chr16	29152967	29153048	MajorDMR-19-139378	3
chr16	29159845	29160921	MajorDMR-19-139379	6
chr16	29164004	29164151	MajorDMR-19-139380	4
chr16	29167951	29168757	MajorDMR-19-139381	9
chr16	29184709	29185418	MajorDMR-19-139382	14
chr16	29188884	29189627	MajorDMR-19-139383	26
chr16	29195629	29196700	MajorDMR-19-139384	49
chr16	29231841	29232406	MajorDMR-19-139385	37
chr16	29259355	29260271	MajorDMR-19-139386	22
chr16	29267533	29267544	MajorDMR-19-139387	2
chr16	29271377	29271661	MajorDMR-19-139388	2
chr16	29273068	29273320	MajorDMR-19-139389	5
chr16	29276674	29276882	MajorDMR-19-139390	4
chr16	29278027	29278347	MajorDMR-19-139391	3
chr16	29280676	29280933	MajorDMR-19-139392	3
chr16	29283562	29283746	MajorDMR-19-139393	4
chr16	29290180	29290679	MajorDMR-19-139394	7
chr16	29295243	29296783	MajorDMR-19-139395	10
chr16	29301242	29302933	MajorDMR-19-139396	22
chr16	29311355	29311720	MajorDMR-19-139397	4
chr16	29312826	29312973	MajorDMR-19-139398	5
chr16	29329799	29330344	MajorDMR-19-139399	11
chr16	29333180	29333255	MajorDMR-19-139400	3
chr16	29337576	29338399	MajorDMR-19-139401	8
chr16	29339608	29339629	MajorDMR-19-139402	2
chr16	29342533	29342579	MajorDMR-19-139403	2
chr16	29346875	29347120	MajorDMR-19-139404	10
chr16	29350936	29350960	MajorDMR-19-139405	3
chr16	29358556	29358687	MajorDMR-19-139406	3
chr16	29404587	29404792	MajorDMR-19-139407	4
chr16	29413232	29413357	MajorDMR-19-139408	2
chr16	29431105	29431273	MajorDMR-19-139409	3
chr16	29481062	29481327	MajorDMR-19-139410	6
chr16	29533040	29533070	MajorDMR-19-139411	2
chr16	29557738	29557813	MajorDMR-19-139412	2
chr16	29592706	29592811	MajorDMR-19-139413	2
chr16	29607773	29607785	MajorDMR-19-139414	2
chr16	29610350	29610416	MajorDMR-19-139415	2
chr16	29610976	29611897	MajorDMR-19-139416	20
chr16	29614255	29614385	MajorDMR-19-139417	3
chr16	29618446	29618671	MajorDMR-19-139418	15
chr16	29625929	29626467	MajorDMR-19-139419	7
chr16	29629542	29630237	MajorDMR-19-139420	22
chr16	29637812	29639991	MajorDMR-19-139421	37
chr16	29642779	29644079	MajorDMR-19-139422	11
chr16	29644805	29645659	MajorDMR-19-139423	5
chr16	29647286	29647948	MajorDMR-19-139424	18
chr16	29652493	29653011	MajorDMR-19-139425	4
chr16	29654883	29654999	MajorDMR-19-139426	4
chr16	29655539	29656152	MajorDMR-19-139427	10
chr16	29656664	29657319	MajorDMR-19-139428	4
chr16	29660779	29661188	MajorDMR-19-139429	5
chr16	29664800	29665190	MajorDMR-19-139430	12
chr16	29666152	29666642	MajorDMR-19-139431	7
chr16	29671020	29671080	MajorDMR-19-139432	2
chr16	29673129	29675215	MajorDMR-19-139433	34
chr16	29675752	29678926	MajorDMR-19-139434	69
chr16	29682823	29682871	MajorDMR-19-139435	3
chr16	29688663	29689537	MajorDMR-19-139436	17
chr16	29690270	29690812	MajorDMR-19-139437	6
chr16	29691363	29692133	MajorDMR-19-139438	13
chr16	29696086	29696250	MajorDMR-19-139439	6
chr16	29698301	29698648	MajorDMR-19-139440	7
chr16	29699648	29699737	MajorDMR-19-139441	3
chr16	29700907	29701197	MajorDMR-19-139442	12
chr16	29702912	29703543	MajorDMR-19-139443	24
chr16	29710622	29711058	MajorDMR-19-139444	3
chr16	29713330	29713863	MajorDMR-19-139445	15
chr16	29722337	29723045	MajorDMR-19-139446	6
chr16	29730484	29730680	MajorDMR-19-139447	2
chr16	29737506	29737512	MajorDMR-19-139448	2
chr16	29740841	29741059	MajorDMR-19-139449	2
chr16	29742147	29742247	MajorDMR-19-139450	3
chr16	29743654	29743863	MajorDMR-19-139451	4
chr16	29747760	29748356	MajorDMR-19-139452	6
chr16	29749955	29750035	MajorDMR-19-139453	2
chr16	29751976	29752287	MajorDMR-19-139454	11
chr16	29756251	29758010	MajorDMR-19-139455	42
chr16	29765834	29765860	MajorDMR-19-139456	2
chr16	29774432	29775270	MajorDMR-19-139457	6
chr16	29782201	29782345	MajorDMR-19-139458	3
chr16	29784653	29785089	MajorDMR-19-139459	5
chr16	29785777	29786192	MajorDMR-19-139460	2
chr16	29792321	29792576	MajorDMR-19-139461	3
chr16	29831197	29831204	MajorDMR-19-139462	2
chr16	29832067	29832926	MajorDMR-19-139463	9
chr16	29836152	29837057	MajorDMR-19-139464	4
chr16	29859884	29860800	MajorDMR-19-139465	7
chr16	29864106	29864188	MajorDMR-19-139466	2
chr16	29875400	29875427	MajorDMR-19-139467	2
chr16	29879214	29879267	MajorDMR-19-139468	2
chr16	29882111	29882473	MajorDMR-19-139469	9
chr16	29887566	29889456	MajorDMR-19-139470	66
chr16	29903315	29903834	MajorDMR-19-139471	3
chr16	29915059	29915356	MajorDMR-19-139472	5
chr16	29954357	29954438	MajorDMR-19-139473	2
chr16	29974293	29974647	MajorDMR-19-139474	6
chr16	29983739	29984236	MajorDMR-19-139475	3
chr16	29988086	29988640	MajorDMR-19-139476	4
chr16	30004681	30004710	MajorDMR-19-139477	3
chr16	30005348	30005869	MajorDMR-19-139478	4
chr16	30019532	30019673	MajorDMR-19-139479	3
chr16	30020554	30020706	MajorDMR-19-139480	3
chr16	30023328	30024103	MajorDMR-19-139481	13
chr16	30028013	30028179	MajorDMR-19-139482	2
chr16	30032256	30032276	MajorDMR-19-139483	2
chr16	30036262	30036406	MajorDMR-19-139484	5
chr16	30039403	30040277	MajorDMR-19-139485	11
chr16	30044775	30044901	MajorDMR-19-139486	4
chr16	30046324	30046759	MajorDMR-19-139487	4
chr16	30047826	30047951	MajorDMR-19-139488	3
chr16	30051611	30051851	MajorDMR-19-139489	5
chr16	30052990	30053623	MajorDMR-19-139490	4
chr16	30054280	30054370	MajorDMR-19-139491	3
chr16	30057139	30057702	MajorDMR-19-139492	3
chr16	30058611	30058804	MajorDMR-19-139493	3
chr16	30060051	30060472	MajorDMR-19-139494	3
chr16	30063791	30063891	MajorDMR-19-139495	5
chr16	30066508	30066606	MajorDMR-19-139496	3
chr16	30069688	30069783	MajorDMR-19-139497	2
chr16	30075004	30075303	MajorDMR-19-139498	6
chr16	30089156	30089695	MajorDMR-19-139499	5
chr16	30096286	30096424	MajorDMR-19-139500	5
chr16	30098674	30098796	MajorDMR-19-139501	4
chr16	30101348	30101628	MajorDMR-19-139502	2
chr16	30102456	30102502	MajorDMR-19-139503	4
chr16	30103963	30104141	MajorDMR-19-139504	4
chr16	30108161	30108405	MajorDMR-19-139505	3
chr16	30111587	30111686	MajorDMR-19-139506	2
chr16	30123980	30124016	MajorDMR-19-139507	2
chr16	30132851	30133776	MajorDMR-19-139508	23
chr16	30144090	30144106	MajorDMR-19-139509	2
chr16	30148161	30149534	MajorDMR-19-139510	25
chr16	30150401	30150471	MajorDMR-19-139511	4
chr16	30151049	30151760	MajorDMR-19-139512	10
chr16	30154387	30154847	MajorDMR-19-139513	6
chr16	30160886	30161028	MajorDMR-19-139514	2
chr16	30171496	30171501	MajorDMR-19-139515	2
chr16	30177173	30178102	MajorDMR-19-139516	13
chr16	30188388	30188601	MajorDMR-19-139517	5
chr16	30196548	30198800	MajorDMR-19-139518	39
chr16	30218678	30219035	MajorDMR-19-139519	3
chr16	30220406	30220433	MajorDMR-19-139520	2
chr16	30228473	30228624	MajorDMR-19-139521	5
chr16	30273022	30273052	MajorDMR-19-139522	2
chr16	30280781	30280821	MajorDMR-19-139523	2
chr16	30347239	30347509	MajorDMR-19-139524	7
chr16	30348863	30348987	MajorDMR-19-139525	5
chr16	30353889	30354061	MajorDMR-19-139526	2
chr16	30360928	30361295	MajorDMR-19-139527	2
chr16	30367519	30368001	MajorDMR-19-139528	10
chr16	30368768	30369292	MajorDMR-19-139529	7
chr16	30388651	30388819	MajorDMR-19-139530	5
chr16	30392768	30392786	MajorDMR-19-139531	2
chr16	30393608	30394319	MajorDMR-19-139532	12
chr16	30399447	30399829	MajorDMR-19-139533	2
chr16	30412560	30413161	MajorDMR-19-139534	3
chr16	30414574	30414772	MajorDMR-19-139535	3
chr16	30441832	30442205	MajorDMR-19-139536	7
chr16	30445360	30445586	MajorDMR-19-139537	3
chr16	30451468	30451572	MajorDMR-19-139538	2
chr16	30457683	30457703	MajorDMR-19-139539	2
chr16	30461148	30461394	MajorDMR-19-139540	2
chr16	30461904	30462051	MajorDMR-19-139541	2
chr16	30464007	30464295	MajorDMR-19-139542	4
chr16	30466566	30466614	MajorDMR-19-139543	3
chr16	30470130	30470717	MajorDMR-19-139544	14
chr16	30472276	30472754	MajorDMR-19-139545	2
chr16	30476671	30477071	MajorDMR-19-139546	3
chr16	30480810	30481713	MajorDMR-19-139547	7
chr16	30483712	30485700	MajorDMR-19-139548	35
chr16	30489966	30490438	MajorDMR-19-139549	4
chr16	30491579	30491634	MajorDMR-19-139550	3
chr16	30492277	30492351	MajorDMR-19-139551	2
chr16	30500246	30500761	MajorDMR-19-139552	6
chr16	30503273	30503611	MajorDMR-19-139553	4
chr16	30539452	30539702	MajorDMR-19-139554	3
chr16	30541052	30541176	MajorDMR-19-139555	2
chr16	30547080	30548008	MajorDMR-19-139556	9
chr16	30552372	30552976	MajorDMR-19-139557	6
chr16	30554430	30554588	MajorDMR-19-139558	3
chr16	30555160	30555214	MajorDMR-19-139559	2
chr16	30557643	30558580	MajorDMR-19-139560	21
chr16	30564920	30565362	MajorDMR-19-139561	2
chr16	30570926	30571274	MajorDMR-19-139562	5
chr16	30571915	30573335	MajorDMR-19-139563	42
chr16	30578626	30578635	MajorDMR-19-139564	3
chr16	30579409	30579888	MajorDMR-19-139565	4
chr16	30581300	30581768	MajorDMR-19-139566	20
chr16	30586807	30586939	MajorDMR-19-139567	2
chr16	30609781	30609853	MajorDMR-19-139568	3
chr16	30613171	30613686	MajorDMR-19-139569	6
chr16	30614254	30614468	MajorDMR-19-139570	2
chr16	30615390	30617222	MajorDMR-19-139571	93
chr16	30619667	30620564	MajorDMR-19-139572	12
chr16	30625014	30625716	MajorDMR-19-139573	15
chr16	30634592	30635211	MajorDMR-19-139574	4
chr16	30639768	30641504	MajorDMR-19-139575	16
chr16	30651443	30651955	MajorDMR-19-139576	3
chr16	30661134	30661333	MajorDMR-19-139577	4
chr16	30671998	30672649	MajorDMR-19-139578	16
chr16	30699870	30700179	MajorDMR-19-139579	3
chr16	30703507	30704275	MajorDMR-19-139580	6
chr16	30705490	30705748	MajorDMR-19-139581	2
chr16	30706818	30706903	MajorDMR-19-139582	3
chr16	30711659	30711688	MajorDMR-19-139583	2
chr16	30721219	30721716	MajorDMR-19-139584	5
chr16	30725256	30725344	MajorDMR-19-139585	2
chr16	30726575	30727586	MajorDMR-19-139586	22
chr16	30733486	30734393	MajorDMR-19-139587	7
chr16	30735978	30736959	MajorDMR-19-139588	25
chr16	30740304	30740822	MajorDMR-19-139589	12
chr16	30747612	30747707	MajorDMR-19-139590	4
chr16	30770020	30771029	MajorDMR-19-139591	20
chr16	30771555	30771977	MajorDMR-19-139592	2
chr16	30785323	30785532	MajorDMR-19-139593	8
chr16	30789408	30789524	MajorDMR-19-139594	2
chr16	30791785	30792087	MajorDMR-19-139595	7
chr16	30813957	30814746	MajorDMR-19-139596	9
chr16	30818878	30818910	MajorDMR-19-139597	2
chr16	30819799	30820210	MajorDMR-19-139598	3
chr16	30829665	30829864	MajorDMR-19-139599	2
chr16	30832191	30832863	MajorDMR-19-139600	6
chr16	30835831	30835841	MajorDMR-19-139601	2
chr16	30840508	30841032	MajorDMR-19-139602	3
chr16	30856138	30856705	MajorDMR-19-139603	7
chr16	30904418	30904790	MajorDMR-19-139604	6
chr16	30907129	30907652	MajorDMR-19-139605	10
chr16	30914055	30914485	MajorDMR-19-139606	12
chr16	30915213	30915841	MajorDMR-19-139607	12
chr16	30921775	30921788	MajorDMR-19-139608	2
chr16	30946332	30947354	MajorDMR-19-139609	7
chr16	30949171	30949335	MajorDMR-19-139610	4
chr16	30953521	30953617	MajorDMR-19-139611	2
chr16	30961403	30961910	MajorDMR-19-139612	9
chr16	30976099	30976110	MajorDMR-19-139613	2
chr16	31000090	31000865	MajorDMR-19-139614	11
chr16	31001509	31001633	MajorDMR-19-139615	2
chr16	31003777	31004511	MajorDMR-19-139616	10
chr16	31007819	31009100	MajorDMR-19-139617	56
chr16	31012613	31012701	MajorDMR-19-139618	2
chr16	31016105	31016401	MajorDMR-19-139619	2
chr16	31017266	31017278	MajorDMR-19-139620	2
chr16	31018692	31018708	MajorDMR-19-139621	2
chr16	31019213	31019308	MajorDMR-19-139622	2
chr16	31024455	31024490	MajorDMR-19-139623	2
chr16	31025304	31025740	MajorDMR-19-139624	2
chr16	31026569	31026761	MajorDMR-19-139625	3
chr16	31034463	31034560	MajorDMR-19-139626	2
chr16	31036823	31037842	MajorDMR-19-139627	13
chr16	31048279	31048290	MajorDMR-19-139628	2
chr16	31056016	31056088	MajorDMR-19-139629	2
chr16	31060146	31060713	MajorDMR-19-139630	4
chr16	31061522	31061542	MajorDMR-19-139631	2
chr16	31063605	31064027	MajorDMR-19-139632	2
chr16	31075680	31076067	MajorDMR-19-139633	5
chr16	31077168	31077282	MajorDMR-19-139634	3
chr16	31090205	31091291	MajorDMR-19-139635	25
chr16	31093123	31093568	MajorDMR-19-139636	6
chr16	31106600	31107504	MajorDMR-19-139637	18
chr16	31117317	31117652	MajorDMR-19-139638	11
chr16	31121542	31121669	MajorDMR-19-139639	4
chr16	31124505	31125543	MajorDMR-19-139640	6
chr16	31127721	31128109	MajorDMR-19-139641	19
chr16	31132660	31133100	MajorDMR-19-139642	2
chr16	31139698	31141980	MajorDMR-19-139643	37
chr16	31145406	31146255	MajorDMR-19-139644	13
chr16	31150051	31150761	MajorDMR-19-139645	10
chr16	31157884	31157933	MajorDMR-19-139646	2
chr16	31160872	31161739	MajorDMR-19-139647	12
chr16	31162262	31162800	MajorDMR-19-139648	10
chr16	31163693	31163746	MajorDMR-19-139649	2
chr16	31167970	31167983	MajorDMR-19-139650	2
chr16	31168588	31168960	MajorDMR-19-139651	10
chr16	31188681	31188907	MajorDMR-19-139652	4
chr16	31196957	31198081	MajorDMR-19-139653	14
chr16	31202964	31203453	MajorDMR-19-139654	3
chr16	31207793	31207925	MajorDMR-19-139655	7
chr16	31209269	31209600	MajorDMR-19-139656	3
chr16	31210126	31210228	MajorDMR-19-139657	2
chr16	31211637	31213446	MajorDMR-19-139658	26
chr16	31213978	31215754	MajorDMR-19-139659	33
chr16	31218785	31219017	MajorDMR-19-139660	2
chr16	31225349	31226128	MajorDMR-19-139661	18
chr16	31233314	31233452	MajorDMR-19-139662	5
chr16	31240966	31241002	MajorDMR-19-139663	4
chr16	31248202	31248449	MajorDMR-19-139664	5
chr16	31253572	31253889	MajorDMR-19-139665	6
chr16	31255102	31256418	MajorDMR-19-139666	15
chr16	31264266	31265706	MajorDMR-19-139667	12
chr16	31270996	31274876	MajorDMR-19-139668	36
chr16	31276334	31277466	MajorDMR-19-139669	18
chr16	31278602	31278871	MajorDMR-19-139670	2
chr16	31279376	31279546	MajorDMR-19-139671	3
chr16	31291949	31291996	MajorDMR-19-139672	2
chr16	31299174	31299281	MajorDMR-19-139673	3
chr16	31311247	31311681	MajorDMR-19-139674	2
chr16	31318874	31318947	MajorDMR-19-139675	2
chr16	31321634	31322178	MajorDMR-19-139676	9
chr16	31345097	31345278	MajorDMR-19-139677	2
chr16	31353379	31353452	MajorDMR-19-139678	2
chr16	31356005	31356327	MajorDMR-19-139679	10
chr16	31358805	31358893	MajorDMR-19-139680	2
chr16	31359561	31360872	MajorDMR-19-139681	7
chr16	31361534	31364787	MajorDMR-19-139682	61
chr16	31365675	31369554	MajorDMR-19-139683	79
chr16	31371714	31371818	MajorDMR-19-139684	4
chr16	31376287	31376341	MajorDMR-19-139685	5
chr16	31377174	31378455	MajorDMR-19-139686	9
chr16	31379098	31381192	MajorDMR-19-139687	24
chr16	31388343	31388665	MajorDMR-19-139688	2
chr16	31392083	31392269	MajorDMR-19-139689	4
chr16	31393323	31394515	MajorDMR-19-139690	17
chr16	31402139	31402716	MajorDMR-19-139691	7
chr16	31404305	31405102	MajorDMR-19-139692	7
chr16	31406883	31407413	MajorDMR-19-139693	8
chr16	31408332	31408730	MajorDMR-19-139694	8
chr16	31411440	31411888	MajorDMR-19-139695	4
chr16	31415633	31415808	MajorDMR-19-139696	3
chr16	31434548	31434787	MajorDMR-19-139697	3
chr16	31441606	31442215	MajorDMR-19-139698	3
chr16	31457527	31457535	MajorDMR-19-139699	2
chr16	31478852	31478953	MajorDMR-19-139700	2
chr16	31483123	31483188	MajorDMR-19-139701	3
chr16	31484617	31484723	MajorDMR-19-139702	2
chr16	31485328	31486017	MajorDMR-19-139703	14
chr16	31489079	31489480	MajorDMR-19-139704	11
chr16	31492092	31492673	MajorDMR-19-139705	8
chr16	31495890	31496170	MajorDMR-19-139706	8
chr16	31498258	31498494	MajorDMR-19-139707	3
chr16	31500317	31500490	MajorDMR-19-139708	3
chr16	31501828	31501979	MajorDMR-19-139709	4
chr16	31515591	31515782	MajorDMR-19-139710	4
chr16	31516942	31517241	MajorDMR-19-139711	4
chr16	31518443	31518495	MajorDMR-19-139712	2
chr16	31539913	31539988	MajorDMR-19-139713	2
chr16	31544403	31544413	MajorDMR-19-139714	2
chr16	31546923	31547375	MajorDMR-19-139715	10
chr16	31547962	31548099	MajorDMR-19-139716	2
chr16	31690363	31690461	MajorDMR-19-139717	4
chr16	31693083	31693106	MajorDMR-19-139718	2
chr16	31707256	31707361	MajorDMR-19-139719	4
chr16	31870446	31871329	MajorDMR-19-139720	7
chr16	31875802	31875972	MajorDMR-19-139721	3
chr16	31880478	31882156	MajorDMR-19-139722	13
chr16	31884371	31884429	MajorDMR-19-139723	3
chr16	31886785	31887017	MajorDMR-19-139724	3
chr16	31888424	31888795	MajorDMR-19-139725	4
chr16	31892235	31892332	MajorDMR-19-139726	2
chr16	31978533	31978572	MajorDMR-19-139727	3
chr16	31997813	31997978	MajorDMR-19-139728	2
chr16	32010529	32010558	MajorDMR-19-139729	2
chr16	32580115	32580347	MajorDMR-19-139730	2
chr16	33458498	33458502	MajorDMR-19-139731	2
chr16	33903492	33903609	MajorDMR-19-139732	2
chr16	33904192	33904472	MajorDMR-19-139733	3
chr16	33905060	33905940	MajorDMR-19-139734	4
chr16	33909507	33909606	MajorDMR-19-139735	2
chr16	33915018	33915317	MajorDMR-19-139736	3
chr16	33982379	33982636	MajorDMR-19-139737	3
chr16	33985257	33985587	MajorDMR-19-139738	2
chr16	33993313	33993661	MajorDMR-19-139739	2
chr16	33995260	33996710	MajorDMR-19-139740	8
chr16	34005137	34005375	MajorDMR-19-139741	3
chr16	34006454	34007571	MajorDMR-19-139742	7
chr16	34010041	34010666	MajorDMR-19-139743	3
chr16	34013060	34013245	MajorDMR-19-139744	3
chr16	34014449	34014506	MajorDMR-19-139745	3
chr16	34022878	34022945	MajorDMR-19-139746	2
chr16	34233585	34233594	MajorDMR-19-139747	2
chr16	34798929	34798983	MajorDMR-19-139748	2
chr16	34800716	34801042	MajorDMR-19-139749	2
chr16	34884130	34884619	MajorDMR-19-139750	3
chr16	34890672	34890933	MajorDMR-19-139751	2
chr16	34896652	34897710	MajorDMR-19-139752	5
chr16	34907673	34907788	MajorDMR-19-139753	2
chr16	34908300	34908749	MajorDMR-19-139754	2
chr16	34909440	34909510	MajorDMR-19-139755	2
chr16	34910699	34910760	MajorDMR-19-139756	2
chr16	34971697	34972340	MajorDMR-19-139757	3
chr16	34992458	34992742	MajorDMR-19-139758	2
chr16	35000115	35000381	MajorDMR-19-139759	2
chr16	35006041	35006456	MajorDMR-19-139760	2
chr16	35007322	35007424	MajorDMR-19-139761	2
chr16	35010715	35012779	MajorDMR-19-139762	7
chr16	35015982	35016412	MajorDMR-19-139763	4
chr16	35018691	35018853	MajorDMR-19-139764	2
chr16	35149686	35149919	MajorDMR-19-139765	2
chr16	35150503	35151082	MajorDMR-19-139766	3
chr16	35152672	35152967	MajorDMR-19-139767	2
chr16	35154204	35154451	MajorDMR-19-139768	2
chr16	35159263	35159718	MajorDMR-19-139769	2
chr16	35194219	35194260	MajorDMR-19-139770	2
chr16	35195138	35195184	MajorDMR-19-139771	2
chr16	35200194	35200677	MajorDMR-19-139772	4
chr16	35201906	35202662	MajorDMR-19-139773	5
chr16	35203962	35204317	MajorDMR-19-139774	4
chr16	35213029	35213114	MajorDMR-19-139775	2
chr16	35216391	35216819	MajorDMR-19-139776	4
chr16	35218481	35218534	MajorDMR-19-139777	2
chr16	35221496	35221900	MajorDMR-19-139778	5
chr16	35222478	35222550	MajorDMR-19-139779	2
chr16	35223693	35223739	MajorDMR-19-139780	2
chr16	35224250	35224745	MajorDMR-19-139781	4
chr16	35225259	35225735	MajorDMR-19-139782	2
chr16	35227782	35228468	MajorDMR-19-139783	5
chr16	35230055	35230896	MajorDMR-19-139784	4
chr16	35232740	35232812	MajorDMR-19-139785	2
chr16	35237287	35238032	MajorDMR-19-139786	4
chr16	35238770	35239114	MajorDMR-19-139787	2
chr16	35240245	35241500	MajorDMR-19-139788	6
chr16	35243033	35243612	MajorDMR-19-139789	3
chr16	35244777	35245068	MajorDMR-19-139790	2
chr16	35245763	35245980	MajorDMR-19-139791	3
chr16	35247348	35247581	MajorDMR-19-139792	2
chr16	35248419	35249673	MajorDMR-19-139793	6
chr16	35250539	35250709	MajorDMR-19-139794	3
chr16	35252323	35252357	MajorDMR-19-139795	2
chr16	35252926	35252951	MajorDMR-19-139796	2
chr16	35255312	35256504	MajorDMR-19-139797	6
chr16	35257017	35258189	MajorDMR-19-139798	6
chr16	35264896	35265371	MajorDMR-19-139799	3
chr16	35266658	35267698	MajorDMR-19-139800	6
chr16	35268578	35268751	MajorDMR-19-139801	2
chr16	35269659	35269906	MajorDMR-19-139802	2
chr16	35272553	35272986	MajorDMR-19-139803	2
chr16	35273815	35274010	MajorDMR-19-139804	2
chr16	35274597	35274723	MajorDMR-19-139805	2
chr16	35276601	35277209	MajorDMR-19-139806	4
chr16	35277823	35279064	MajorDMR-19-139807	5
chr16	35280073	35280150	MajorDMR-19-139808	3
chr16	35281030	35281134	MajorDMR-19-139809	2
chr16	35284805	35285030	MajorDMR-19-139810	2
chr16	46594081	46594454	MajorDMR-19-139811	2
chr16	46606412	46606781	MajorDMR-19-139812	2
chr16	46607314	46607800	MajorDMR-19-139813	21
chr16	46646117	46647171	MajorDMR-19-139814	8
chr16	46648123	46648199	MajorDMR-19-139815	3
chr16	46654153	46654364	MajorDMR-19-139816	2
chr16	46655674	46656273	MajorDMR-19-139817	5
chr16	46657255	46657313	MajorDMR-19-139818	3
chr16	46660204	46660458	MajorDMR-19-139819	3
chr16	46663533	46664355	MajorDMR-19-139820	9
chr16	46666647	46667173	MajorDMR-19-139821	5
chr16	46686779	46687224	MajorDMR-19-139822	4
chr16	46724536	46725252	MajorDMR-19-139823	7
chr16	46745127	46745535	MajorDMR-19-139824	8
chr16	46746348	46747070	MajorDMR-19-139825	4
chr16	46769594	46769703	MajorDMR-19-139826	2
chr16	46770778	46770840	MajorDMR-19-139827	2
chr16	46773396	46773412	MajorDMR-19-139828	2
chr16	46776998	46777618	MajorDMR-19-139829	5
chr16	46778955	46779208	MajorDMR-19-139830	2
chr16	46782238	46783054	MajorDMR-19-139831	10
chr16	46790380	46792602	MajorDMR-19-139832	32
chr16	46794749	46795067	MajorDMR-19-139833	2
chr16	46799097	46799262	MajorDMR-19-139834	6
chr16	46808769	46809000	MajorDMR-19-139835	2
chr16	46821646	46823515	MajorDMR-19-139836	13
chr16	46843567	46843599	MajorDMR-19-139837	2
chr16	46844874	46844974	MajorDMR-19-139838	2
chr16	46870847	46871353	MajorDMR-19-139839	3
chr16	46873762	46874687	MajorDMR-19-139840	6
chr16	46877910	46878566	MajorDMR-19-139841	30
chr16	46880861	46881214	MajorDMR-19-139842	3
chr16	46898449	46898921	MajorDMR-19-139843	2
chr16	46904027	46904108	MajorDMR-19-139844	2
chr16	46905760	46905799	MajorDMR-19-139845	2
chr16	46910589	46910760	MajorDMR-19-139846	2
chr16	46913003	46913432	MajorDMR-19-139847	2
chr16	46923764	46924061	MajorDMR-19-139848	5
chr16	46951385	46951892	MajorDMR-19-139849	8
chr16	46963911	46964331	MajorDMR-19-139850	2
chr16	46966791	46967053	MajorDMR-19-139851	7
chr16	46972283	46972481	MajorDMR-19-139852	3
chr16	46977079	46977389	MajorDMR-19-139853	3
chr16	46983197	46983222	MajorDMR-19-139854	2
chr16	46985979	46986186	MajorDMR-19-139855	2
chr16	46995327	46995538	MajorDMR-19-139856	4
chr16	47038486	47038530	MajorDMR-19-139857	2
chr16	47050616	47051032	MajorDMR-19-139858	6
chr16	47069490	47069949	MajorDMR-19-139859	4
chr16	47070789	47070870	MajorDMR-19-139860	2
chr16	47072277	47072352	MajorDMR-19-139861	3
chr16	47073607	47074057	MajorDMR-19-139862	4
chr16	47079010	47079511	MajorDMR-19-139863	9
chr16	47091394	47091641	MajorDMR-19-139864	2
chr16	47092574	47092694	MajorDMR-19-139865	2
chr16	47099876	47100060	MajorDMR-19-139866	2
chr16	47103182	47103323	MajorDMR-19-139867	2
chr16	47179692	47179820	MajorDMR-19-139868	2
chr16	47426051	47426280	MajorDMR-19-139869	8
chr16	47515776	47515867	MajorDMR-19-139870	2
chr16	47526755	47528027	MajorDMR-19-139871	12
chr16	47599509	47599853	MajorDMR-19-139872	7
chr16	47733108	47733262	MajorDMR-19-139873	3
chr16	47746832	47747357	MajorDMR-19-139874	7
chr16	47759285	47759962	MajorDMR-19-139875	5
chr16	47762278	47762292	MajorDMR-19-139876	3
chr16	47766955	47767002	MajorDMR-19-139877	4
chr16	47782216	47782376	MajorDMR-19-139878	2
chr16	47786743	47786805	MajorDMR-19-139879	2
chr16	47810537	47810838	MajorDMR-19-139880	2
chr16	47837681	47837887	MajorDMR-19-139881	2
chr16	47838555	47838832	MajorDMR-19-139882	2
chr16	47862810	47862940	MajorDMR-19-139883	2
chr16	47867712	47868196	MajorDMR-19-139884	2
chr16	47874069	47874663	MajorDMR-19-139885	3
chr16	47883373	47883939	MajorDMR-19-139886	3
chr16	47885407	47885969	MajorDMR-19-139887	3
chr16	47886729	47887074	MajorDMR-19-139888	3
chr16	47887736	47887822	MajorDMR-19-139889	4
chr16	47893451	47893723	MajorDMR-19-139890	3
chr16	47896811	47897230	MajorDMR-19-139891	3
chr16	47897935	47898525	MajorDMR-19-139892	6
chr16	47899078	47899154	MajorDMR-19-139893	2
chr16	47899938	47899967	MajorDMR-19-139894	2
chr16	47903794	47904143	MajorDMR-19-139895	3
chr16	47904737	47905345	MajorDMR-19-139896	3
chr16	47906117	47906558	MajorDMR-19-139897	4
chr16	47908030	47908559	MajorDMR-19-139898	3
chr16	47909477	47910056	MajorDMR-19-139899	3
chr16	47913214	47913222	MajorDMR-19-139900	2
chr16	47916878	47917213	MajorDMR-19-139901	2
chr16	47920196	47921688	MajorDMR-19-139902	17
chr16	47922210	47922650	MajorDMR-19-139903	3
chr16	47929656	47929917	MajorDMR-19-139904	2
chr16	47931229	47931343	MajorDMR-19-139905	2
chr16	47937223	47937604	MajorDMR-19-139906	7
chr16	47938353	47938393	MajorDMR-19-139907	2
chr16	47939685	47941220	MajorDMR-19-139908	6
chr16	47945281	47945434	MajorDMR-19-139909	2
chr16	47948604	47948950	MajorDMR-19-139910	2
chr16	47957381	47957759	MajorDMR-19-139911	2
chr16	47962043	47962256	MajorDMR-19-139912	3
chr16	47975407	47975632	MajorDMR-19-139913	5
chr16	47976945	47977147	MajorDMR-19-139914	2
chr16	47978561	47979070	MajorDMR-19-139915	9
chr16	47981050	47981631	MajorDMR-19-139916	6
chr16	47983428	47983548	MajorDMR-19-139917	3
chr16	47986098	47986132	MajorDMR-19-139918	2
chr16	47989783	47989822	MajorDMR-19-139919	2
chr16	47992739	47993468	MajorDMR-19-139920	6
chr16	47994701	47994838	MajorDMR-19-139921	2
chr16	48000874	48001349	MajorDMR-19-139922	3
chr16	48003512	48003684	MajorDMR-19-139923	2
chr16	48004334	48004407	MajorDMR-19-139924	2
chr16	48006287	48006666	MajorDMR-19-139925	2
chr16	48015647	48015873	MajorDMR-19-139926	2
chr16	48019626	48019795	MajorDMR-19-139927	2
chr16	48020975	48020985	MajorDMR-19-139928	2
chr16	48021941	48022545	MajorDMR-19-139929	3
chr16	48027283	48027959	MajorDMR-19-139930	3
chr16	48042772	48043212	MajorDMR-19-139931	2
chr16	48045695	48046363	MajorDMR-19-139932	5
chr16	48047399	48047944	MajorDMR-19-139933	5
chr16	48049158	48049363	MajorDMR-19-139934	2
chr16	48054918	48055502	MajorDMR-19-139935	4
chr16	48059664	48060564	MajorDMR-19-139936	5
chr16	48062039	48062467	MajorDMR-19-139937	2
chr16	48065549	48065921	MajorDMR-19-139938	2
chr16	48072801	48073391	MajorDMR-19-139939	5
chr16	48074926	48075366	MajorDMR-19-139940	3
chr16	48075969	48076117	MajorDMR-19-139941	3
chr16	48076918	48077324	MajorDMR-19-139942	2
chr16	48081621	48081910	MajorDMR-19-139943	4
chr16	48087298	48088232	MajorDMR-19-139944	7
chr16	48090472	48090955	MajorDMR-19-139945	3
chr16	48097775	48097853	MajorDMR-19-139946	2
chr16	48101142	48101979	MajorDMR-19-139947	4
chr16	48105998	48106469	MajorDMR-19-139948	3
chr16	48108861	48109636	MajorDMR-19-139949	3
chr16	48111856	48111989	MajorDMR-19-139950	2
chr16	48116408	48116690	MajorDMR-19-139951	6
chr16	48121448	48121648	MajorDMR-19-139952	2
chr16	48123486	48123767	MajorDMR-19-139953	2
chr16	48129044	48129213	MajorDMR-19-139954	3
chr16	48135371	48135625	MajorDMR-19-139955	5
chr16	48136874	48137131	MajorDMR-19-139956	2
chr16	48138089	48138497	MajorDMR-19-139957	4
chr16	48139640	48139967	MajorDMR-19-139958	2
chr16	48142276	48142893	MajorDMR-19-139959	3
chr16	48145629	48145731	MajorDMR-19-139960	2
chr16	48146303	48147641	MajorDMR-19-139961	7
chr16	48149626	48149917	MajorDMR-19-139962	4
chr16	48150687	48152199	MajorDMR-19-139963	11
chr16	48155457	48155870	MajorDMR-19-139964	3
chr16	48159427	48159668	MajorDMR-19-139965	2
chr16	48162930	48163249	MajorDMR-19-139966	2
chr16	48164596	48164852	MajorDMR-19-139967	2
chr16	48166352	48166373	MajorDMR-19-139968	2
chr16	48170708	48171100	MajorDMR-19-139969	4
chr16	48171886	48172071	MajorDMR-19-139970	2
chr16	48175039	48175260	MajorDMR-19-139971	3
chr16	48179055	48179429	MajorDMR-19-139972	3
chr16	48192261	48192386	MajorDMR-19-139973	2
chr16	48196481	48196517	MajorDMR-19-139974	2
chr16	48199300	48199610	MajorDMR-19-139975	8
chr16	48203997	48204448	MajorDMR-19-139976	4
chr16	48211181	48211667	MajorDMR-19-139977	3
chr16	48212342	48212833	MajorDMR-19-139978	2
chr16	48218234	48218479	MajorDMR-19-139979	4
chr16	48222372	48222600	MajorDMR-19-139980	3
chr16	48230227	48230308	MajorDMR-19-139981	2
chr16	48234592	48234947	MajorDMR-19-139982	2
chr16	48235657	48235903	MajorDMR-19-139983	3
chr16	48240367	48241036	MajorDMR-19-139984	3
chr16	48259509	48259799	MajorDMR-19-139985	2
chr16	48261560	48261614	MajorDMR-19-139986	2
chr16	48265673	48265913	MajorDMR-19-139987	7
chr16	48294720	48295136	MajorDMR-19-139988	3
chr16	48312140	48312234	MajorDMR-19-139989	4
chr16	48313410	48313934	MajorDMR-19-139990	4
chr16	48314547	48314898	MajorDMR-19-139991	2
chr16	48315612	48315698	MajorDMR-19-139992	2
chr16	48317845	48318074	MajorDMR-19-139993	3
chr16	48318817	48319405	MajorDMR-19-139994	5
chr16	48325848	48326681	MajorDMR-19-139995	5
chr16	48348881	48349236	MajorDMR-19-139996	2
chr16	48351957	48352379	MajorDMR-19-139997	5
chr16	48353055	48353089	MajorDMR-19-139998	2
chr16	48363166	48363214	MajorDMR-19-139999	2
chr16	48367012	48367097	MajorDMR-19-140000	2
chr16	48381275	48381341	MajorDMR-19-140001	2
chr16	48385117	48385140	MajorDMR-19-140002	3
chr16	48395617	48396038	MajorDMR-19-140003	11
chr16	48399078	48399411	MajorDMR-19-140004	8
chr16	48400737	48400917	MajorDMR-19-140005	2
chr16	48414205	48414269	MajorDMR-19-140006	4
chr16	48416947	48417137	MajorDMR-19-140007	3
chr16	48420843	48421204	MajorDMR-19-140008	6
chr16	48422741	48422850	MajorDMR-19-140009	4
chr16	48424471	48425193	MajorDMR-19-140010	8
chr16	48429398	48429468	MajorDMR-19-140011	2
chr16	48444179	48444245	MajorDMR-19-140012	3
chr16	48462706	48462809	MajorDMR-19-140013	3
chr16	48466009	48466358	MajorDMR-19-140014	3
chr16	48467574	48469459	MajorDMR-19-140015	16
chr16	48475095	48475298	MajorDMR-19-140016	5
chr16	48478225	48479627	MajorDMR-19-140017	16
chr16	48489074	48489350	MajorDMR-19-140018	2
chr16	48492129	48492440	MajorDMR-19-140019	3
chr16	48493172	48493394	MajorDMR-19-140020	3
chr16	48504607	48505063	MajorDMR-19-140021	2
chr16	48533141	48533156	MajorDMR-19-140022	2
chr16	48558639	48560055	MajorDMR-19-140023	10
chr16	48565301	48565374	MajorDMR-19-140024	2
chr16	48567424	48567631	MajorDMR-19-140025	2
chr16	48569652	48572412	MajorDMR-19-140026	43
chr16	48573867	48573948	MajorDMR-19-140027	2
chr16	48575229	48575319	MajorDMR-19-140028	3
chr16	48575876	48576257	MajorDMR-19-140029	14
chr16	48587007	48587093	MajorDMR-19-140030	3
chr16	48588936	48589264	MajorDMR-19-140031	2
chr16	48595502	48595670	MajorDMR-19-140032	3
chr16	48598147	48598208	MajorDMR-19-140033	2
chr16	48638829	48638859	MajorDMR-19-140034	2
chr16	48645805	48647851	MajorDMR-19-140035	21
chr16	48653603	48654357	MajorDMR-19-140036	4
chr16	48655161	48656813	MajorDMR-19-140037	21
chr16	48657753	48658294	MajorDMR-19-140038	19
chr16	48719452	48719668	MajorDMR-19-140039	3
chr16	48720622	48720689	MajorDMR-19-140040	2
chr16	48724008	48724472	MajorDMR-19-140041	2
chr16	48733675	48734060	MajorDMR-19-140042	3
chr16	48737769	48737994	MajorDMR-19-140043	3
chr16	48740529	48741026	MajorDMR-19-140044	2
chr16	48744369	48744752	MajorDMR-19-140045	2
chr16	48746493	48746594	MajorDMR-19-140046	2
chr16	48751867	48753038	MajorDMR-19-140047	5
chr16	48753640	48754770	MajorDMR-19-140048	13
chr16	48756344	48756734	MajorDMR-19-140049	2
chr16	48761340	48761779	MajorDMR-19-140050	2
chr16	48766408	48766918	MajorDMR-19-140051	3
chr16	48770734	48771137	MajorDMR-19-140052	2
chr16	48772880	48773314	MajorDMR-19-140053	3
chr16	48774952	48775128	MajorDMR-19-140054	2
chr16	48781531	48781726	MajorDMR-19-140055	2
chr16	48821868	48822678	MajorDMR-19-140056	4
chr16	48825685	48827627	MajorDMR-19-140057	9
chr16	48830453	48830956	MajorDMR-19-140058	4
chr16	48832715	48832920	MajorDMR-19-140059	2
chr16	48834467	48834801	MajorDMR-19-140060	3
chr16	48835963	48836965	MajorDMR-19-140061	5
chr16	48844056	48844568	MajorDMR-19-140062	13
chr16	48845239	48845782	MajorDMR-19-140063	18
chr16	48846443	48847007	MajorDMR-19-140064	3
chr16	48848048	48848177	MajorDMR-19-140065	2
chr16	48848900	48849118	MajorDMR-19-140066	6
chr16	48852351	48852413	MajorDMR-19-140067	2
chr16	48854405	48854554	MajorDMR-19-140068	2
chr16	48857974	48858208	MajorDMR-19-140069	2
chr16	48859360	48859543	MajorDMR-19-140070	2
chr16	48860407	48860813	MajorDMR-19-140071	2
chr16	48862230	48862453	MajorDMR-19-140072	2
chr16	48864560	48865772	MajorDMR-19-140073	6
chr16	48866304	48866591	MajorDMR-19-140074	2
chr16	48868354	48868605	MajorDMR-19-140075	3
chr16	48869222	48869359	MajorDMR-19-140076	2
chr16	48870381	48871744	MajorDMR-19-140077	6
chr16	48875530	48875977	MajorDMR-19-140078	4
chr16	48880061	48880089	MajorDMR-19-140079	2
chr16	48883036	48883200	MajorDMR-19-140080	3
chr16	48884895	48884932	MajorDMR-19-140081	2
chr16	48885438	48885718	MajorDMR-19-140082	2
chr16	48886332	48887400	MajorDMR-19-140083	9
chr16	48891858	48892078	MajorDMR-19-140084	3
chr16	48896107	48896331	MajorDMR-19-140085	4
chr16	48899648	48899828	MajorDMR-19-140086	2
chr16	48903305	48903453	MajorDMR-19-140087	2
chr16	48904416	48904724	MajorDMR-19-140088	3
chr16	48907013	48907449	MajorDMR-19-140089	3
chr16	48910808	48910864	MajorDMR-19-140090	2
chr16	48911797	48911992	MajorDMR-19-140091	2
chr16	48913038	48913813	MajorDMR-19-140092	7
chr16	48918562	48918600	MajorDMR-19-140093	2
chr16	48921621	48921755	MajorDMR-19-140094	3
chr16	48926117	48926525	MajorDMR-19-140095	4
chr16	48928672	48929340	MajorDMR-19-140096	5
chr16	48930211	48931097	MajorDMR-19-140097	3
chr16	48932165	48933248	MajorDMR-19-140098	6
chr16	48934078	48937284	MajorDMR-19-140099	19
chr16	48937987	48939242	MajorDMR-19-140100	5
chr16	48939768	48940474	MajorDMR-19-140101	8
chr16	48941298	48941394	MajorDMR-19-140102	2
chr16	48942950	48943439	MajorDMR-19-140103	4
chr16	48945232	48945311	MajorDMR-19-140104	2
chr16	48946500	48946643	MajorDMR-19-140105	3
chr16	48947282	48947426	MajorDMR-19-140106	2
chr16	48948689	48948747	MajorDMR-19-140107	2
chr16	48952980	48953248	MajorDMR-19-140108	2
chr16	48962860	48963419	MajorDMR-19-140109	3
chr16	48969034	48969308	MajorDMR-19-140110	2
chr16	48969932	48970259	MajorDMR-19-140111	3
chr16	48970912	48971403	MajorDMR-19-140112	2
chr16	48978164	48978406	MajorDMR-19-140113	3
chr16	48979585	48979959	MajorDMR-19-140114	2
chr16	48981030	48981465	MajorDMR-19-140115	6
chr16	48982568	48983532	MajorDMR-19-140116	4
chr16	48989319	48989733	MajorDMR-19-140117	3
chr16	48990440	48990971	MajorDMR-19-140118	4
chr16	48991522	48992251	MajorDMR-19-140119	6
chr16	48997428	48997676	MajorDMR-19-140120	2
chr16	48999247	49000249	MajorDMR-19-140121	8
chr16	49002785	49002973	MajorDMR-19-140122	3
chr16	49005281	49005846	MajorDMR-19-140123	5
chr16	49006363	49006684	MajorDMR-19-140124	3
chr16	49007798	49007967	MajorDMR-19-140125	2
chr16	49009386	49009918	MajorDMR-19-140126	3
chr16	49014178	49014640	MajorDMR-19-140127	3
chr16	49015336	49015570	MajorDMR-19-140128	3
chr16	49017077	49017319	MajorDMR-19-140129	2
chr16	49029066	49029840	MajorDMR-19-140130	4
chr16	49030678	49030982	MajorDMR-19-140131	2
chr16	49031483	49033262	MajorDMR-19-140132	11
chr16	49034143	49034713	MajorDMR-19-140133	5
chr16	49036923	49037211	MajorDMR-19-140134	2
chr16	49037929	49038643	MajorDMR-19-140135	4
chr16	49039989	49040109	MajorDMR-19-140136	3
chr16	49041515	49041777	MajorDMR-19-140137	2
chr16	49044392	49044903	MajorDMR-19-140138	8
chr16	49045704	49046094	MajorDMR-19-140139	3
chr16	49048235	49048853	MajorDMR-19-140140	6
chr16	49050115	49050459	MajorDMR-19-140141	2
chr16	49052343	49053501	MajorDMR-19-140142	16
chr16	49054530	49054636	MajorDMR-19-140143	2
chr16	49057615	49058184	MajorDMR-19-140144	4
chr16	49058948	49059516	MajorDMR-19-140145	4
chr16	49060337	49060604	MajorDMR-19-140146	2
chr16	49081576	49082160	MajorDMR-19-140147	3
chr16	49082672	49082758	MajorDMR-19-140148	4
chr16	49084368	49085566	MajorDMR-19-140149	7
chr16	49087743	49088135	MajorDMR-19-140150	2
chr16	49089457	49092106	MajorDMR-19-140151	13
chr16	49097670	49098218	MajorDMR-19-140152	3
chr16	49099900	49100060	MajorDMR-19-140153	2
chr16	49105845	49105882	MajorDMR-19-140154	2
chr16	49109362	49109913	MajorDMR-19-140155	3
chr16	49115464	49115611	MajorDMR-19-140156	2
chr16	49120463	49121557	MajorDMR-19-140157	5
chr16	49122145	49122337	MajorDMR-19-140158	2
chr16	49125507	49125834	MajorDMR-19-140159	2
chr16	49128224	49128568	MajorDMR-19-140160	2
chr16	49129238	49129973	MajorDMR-19-140161	4
chr16	49130507	49130636	MajorDMR-19-140162	2
chr16	49138981	49139622	MajorDMR-19-140163	3
chr16	49145189	49145259	MajorDMR-19-140164	2
chr16	49146551	49147064	MajorDMR-19-140165	6
chr16	49147664	49149972	MajorDMR-19-140166	10
chr16	49151118	49151604	MajorDMR-19-140167	2
chr16	49154789	49154915	MajorDMR-19-140168	2
chr16	49156469	49157358	MajorDMR-19-140169	4
chr16	49157862	49157977	MajorDMR-19-140170	2
chr16	49158731	49158900	MajorDMR-19-140171	2
chr16	49162886	49163133	MajorDMR-19-140172	2
chr16	49163696	49163856	MajorDMR-19-140173	2
chr16	49164535	49164694	MajorDMR-19-140174	2
chr16	49166105	49166543	MajorDMR-19-140175	3
chr16	49167112	49167208	MajorDMR-19-140176	2
chr16	49167938	49168115	MajorDMR-19-140177	2
chr16	49170751	49171185	MajorDMR-19-140178	3
chr16	49172144	49172594	MajorDMR-19-140179	5
chr16	49174697	49174996	MajorDMR-19-140180	2
chr16	49178585	49178951	MajorDMR-19-140181	2
chr16	49182359	49182655	MajorDMR-19-140182	3
chr16	49186140	49186323	MajorDMR-19-140183	3
chr16	49190701	49190803	MajorDMR-19-140184	2
chr16	49191802	49192819	MajorDMR-19-140185	5
chr16	49194010	49194292	MajorDMR-19-140186	2
chr16	49196326	49197719	MajorDMR-19-140187	6
chr16	49205360	49205765	MajorDMR-19-140188	3
chr16	49213487	49214489	MajorDMR-19-140189	7
chr16	49215445	49217237	MajorDMR-19-140190	15
chr16	49217770	49218300	MajorDMR-19-140191	7
chr16	49224954	49226319	MajorDMR-19-140192	6
chr16	49227092	49227507	MajorDMR-19-140193	2
chr16	49228517	49229263	MajorDMR-19-140194	10
chr16	49229990	49230370	MajorDMR-19-140195	2
chr16	49233102	49233183	MajorDMR-19-140196	2
chr16	49233972	49234337	MajorDMR-19-140197	2
chr16	49236739	49238350	MajorDMR-19-140198	9
chr16	49239061	49239707	MajorDMR-19-140199	3
chr16	49241465	49241625	MajorDMR-19-140200	2
chr16	49242880	49242984	MajorDMR-19-140201	2
chr16	49246545	49246772	MajorDMR-19-140202	3
chr16	49247475	49247928	MajorDMR-19-140203	5
chr16	49248755	49248908	MajorDMR-19-140204	2
chr16	49249441	49249715	MajorDMR-19-140205	2
chr16	49250231	49252375	MajorDMR-19-140206	13
chr16	49256982	49257420	MajorDMR-19-140207	3
chr16	49262209	49262373	MajorDMR-19-140208	3
chr16	49265411	49265848	MajorDMR-19-140209	2
chr16	49270723	49270993	MajorDMR-19-140210	2
chr16	49273846	49274086	MajorDMR-19-140211	2
chr16	49276699	49277092	MajorDMR-19-140212	3
chr16	49278361	49278499	MajorDMR-19-140213	3
chr16	49279505	49279776	MajorDMR-19-140214	2
chr16	49280771	49281262	MajorDMR-19-140215	2
chr16	49283387	49285291	MajorDMR-19-140216	7
chr16	49294479	49295101	MajorDMR-19-140217	4
chr16	49296392	49296972	MajorDMR-19-140218	3
chr16	49300423	49300603	MajorDMR-19-140219	2
chr16	49301186	49301979	MajorDMR-19-140220	4
chr16	49302969	49303895	MajorDMR-19-140221	7
chr16	49304987	49305566	MajorDMR-19-140222	3
chr16	49306736	49308972	MajorDMR-19-140223	24
chr16	49309701	49312564	MajorDMR-19-140224	80
chr16	49313080	49313933	MajorDMR-19-140225	13
chr16	49318936	49319015	MajorDMR-19-140226	2
chr16	49320706	49321959	MajorDMR-19-140227	10
chr16	49324718	49324946	MajorDMR-19-140228	2
chr16	49325898	49326344	MajorDMR-19-140229	2
chr16	49328674	49328913	MajorDMR-19-140230	2
chr16	49334011	49334832	MajorDMR-19-140231	5
chr16	49338460	49338602	MajorDMR-19-140232	2
chr16	49347143	49347308	MajorDMR-19-140233	2
chr16	49350558	49350655	MajorDMR-19-140234	2
chr16	49356494	49357275	MajorDMR-19-140235	3
chr16	49363749	49364483	MajorDMR-19-140236	4
chr16	49365852	49366310	MajorDMR-19-140237	2
chr16	49366940	49367097	MajorDMR-19-140238	2
chr16	49369730	49370379	MajorDMR-19-140239	5
chr16	49371125	49371971	MajorDMR-19-140240	9
chr16	49374141	49374428	MajorDMR-19-140241	2
chr16	49375728	49376748	MajorDMR-19-140242	7
chr16	49378249	49378660	MajorDMR-19-140243	2
chr16	49379845	49383793	MajorDMR-19-140244	26
chr16	49385116	49385451	MajorDMR-19-140245	4
chr16	49386044	49387769	MajorDMR-19-140246	11
chr16	49389116	49389858	MajorDMR-19-140247	3
chr16	49390584	49392287	MajorDMR-19-140248	14
chr16	49393424	49393700	MajorDMR-19-140249	5
chr16	49395834	49396235	MajorDMR-19-140250	2
chr16	49400106	49400892	MajorDMR-19-140251	5
chr16	49409469	49409619	MajorDMR-19-140252	2
chr16	49411674	49412745	MajorDMR-19-140253	11
chr16	49413489	49413941	MajorDMR-19-140254	2
chr16	49433525	49433841	MajorDMR-19-140255	4
chr16	49439237	49439639	MajorDMR-19-140256	5
chr16	49453536	49454491	MajorDMR-19-140257	7
chr16	49455108	49455404	MajorDMR-19-140258	3
chr16	49456689	49457155	MajorDMR-19-140259	4
chr16	49470693	49471474	MajorDMR-19-140260	4
chr16	49474790	49474878	MajorDMR-19-140261	4
chr16	49475433	49475668	MajorDMR-19-140262	17
chr16	49476313	49476945	MajorDMR-19-140263	5
chr16	49484246	49486731	MajorDMR-19-140264	23
chr16	49487261	49487348	MajorDMR-19-140265	2
chr16	49490694	49491168	MajorDMR-19-140266	9
chr16	49494527	49495079	MajorDMR-19-140267	3
chr16	49497017	49497216	MajorDMR-19-140268	2
chr16	49498710	49499405	MajorDMR-19-140269	23
chr16	49500290	49500399	MajorDMR-19-140270	4
chr16	49516644	49517295	MajorDMR-19-140271	5
chr16	49517998	49518847	MajorDMR-19-140272	20
chr16	49528406	49528766	MajorDMR-19-140273	5
chr16	49536966	49538172	MajorDMR-19-140274	24
chr16	49547117	49547280	MajorDMR-19-140275	3
chr16	49551390	49551878	MajorDMR-19-140276	2
chr16	49558267	49559389	MajorDMR-19-140277	9
chr16	49561496	49563187	MajorDMR-19-140278	29
chr16	49563822	49565024	MajorDMR-19-140279	16
chr16	49566060	49566199	MajorDMR-19-140280	5
chr16	49566896	49567251	MajorDMR-19-140281	2
chr16	49569772	49570014	MajorDMR-19-140282	2
chr16	49573695	49574444	MajorDMR-19-140283	4
chr16	49578207	49578422	MajorDMR-19-140284	2
chr16	49579670	49580608	MajorDMR-19-140285	6
chr16	49582521	49582728	MajorDMR-19-140286	2
chr16	49584177	49584291	MajorDMR-19-140287	3
chr16	49584834	49585027	MajorDMR-19-140288	3
chr16	49586558	49586624	MajorDMR-19-140289	2
chr16	49588755	49588811	MajorDMR-19-140290	2
chr16	49591037	49591693	MajorDMR-19-140291	15
chr16	49599479	49599505	MajorDMR-19-140292	2
chr16	49609055	49609998	MajorDMR-19-140293	18
chr16	49612323	49612699	MajorDMR-19-140294	11
chr16	49614637	49615209	MajorDMR-19-140295	4
chr16	49623427	49623978	MajorDMR-19-140296	4
chr16	49624556	49625058	MajorDMR-19-140297	3
chr16	49626505	49627083	MajorDMR-19-140298	6
chr16	49627634	49627970	MajorDMR-19-140299	4
chr16	49629825	49630956	MajorDMR-19-140300	15
chr16	49634460	49634692	MajorDMR-19-140301	10
chr16	49635357	49635698	MajorDMR-19-140302	5
chr16	49636927	49637244	MajorDMR-19-140303	2
chr16	49639282	49639346	MajorDMR-19-140304	2
chr16	49654509	49655452	MajorDMR-19-140305	11
chr16	49656669	49656689	MajorDMR-19-140306	2
chr16	49667907	49667941	MajorDMR-19-140307	2
chr16	49672593	49674095	MajorDMR-19-140308	38
chr16	49674724	49675254	MajorDMR-19-140309	7
chr16	49677948	49678288	MajorDMR-19-140310	6
chr16	49687089	49687290	MajorDMR-19-140311	3
chr16	49689365	49689448	MajorDMR-19-140312	2
chr16	49689951	49690026	MajorDMR-19-140313	2
chr16	49692314	49692804	MajorDMR-19-140314	6
chr16	49693873	49694299	MajorDMR-19-140315	3
chr16	49697137	49698738	MajorDMR-19-140316	30
chr16	49699581	49700217	MajorDMR-19-140317	6
chr16	49700896	49701508	MajorDMR-19-140318	3
chr16	49702718	49702860	MajorDMR-19-140319	2
chr16	49703868	49703966	MajorDMR-19-140320	3
chr16	49705178	49705944	MajorDMR-19-140321	3
chr16	49713572	49713673	MajorDMR-19-140322	2
chr16	49721317	49721787	MajorDMR-19-140323	9
chr16	49725368	49725672	MajorDMR-19-140324	2
chr16	49728238	49728868	MajorDMR-19-140325	3
chr16	49730545	49730998	MajorDMR-19-140326	5
chr16	49732004	49734723	MajorDMR-19-140327	37
chr16	49735293	49735684	MajorDMR-19-140328	5
chr16	49743192	49743236	MajorDMR-19-140329	3
chr16	49744373	49744410	MajorDMR-19-140330	2
chr16	49745163	49745244	MajorDMR-19-140331	2
chr16	49746630	49746813	MajorDMR-19-140332	5
chr16	49749091	49749351	MajorDMR-19-140333	5
chr16	49752794	49753194	MajorDMR-19-140334	5
chr16	49767400	49767739	MajorDMR-19-140335	2
chr16	49768384	49768545	MajorDMR-19-140336	3
chr16	49769289	49769460	MajorDMR-19-140337	2
chr16	49771124	49771793	MajorDMR-19-140338	5
chr16	49773532	49773584	MajorDMR-19-140339	2
chr16	49776493	49776547	MajorDMR-19-140340	2
chr16	49777584	49777654	MajorDMR-19-140341	2
chr16	49780761	49780778	MajorDMR-19-140342	2
chr16	49783321	49783894	MajorDMR-19-140343	5
chr16	49784398	49784784	MajorDMR-19-140344	4
chr16	49787865	49789153	MajorDMR-19-140345	21
chr16	49792856	49793719	MajorDMR-19-140346	14
chr16	49796829	49796864	MajorDMR-19-140347	2
chr16	49797796	49798001	MajorDMR-19-140348	5
chr16	49800199	49800656	MajorDMR-19-140349	4
chr16	49808127	49808398	MajorDMR-19-140350	5
chr16	49810046	49810480	MajorDMR-19-140351	15
chr16	49812605	49812690	MajorDMR-19-140352	4
chr16	49814154	49814696	MajorDMR-19-140353	5
chr16	49815209	49815631	MajorDMR-19-140354	2
chr16	49822921	49823299	MajorDMR-19-140355	3
chr16	49833055	49833315	MajorDMR-19-140356	2
chr16	49834723	49835168	MajorDMR-19-140357	12
chr16	49839516	49840767	MajorDMR-19-140358	14
chr16	49842690	49843884	MajorDMR-19-140359	16
chr16	49844697	49845718	MajorDMR-19-140360	17
chr16	49846737	49847066	MajorDMR-19-140361	3
chr16	49847807	49847911	MajorDMR-19-140362	3
chr16	49849188	49849241	MajorDMR-19-140363	3
chr16	49851103	49851387	MajorDMR-19-140364	6
chr16	49855714	49855754	MajorDMR-19-140365	2
chr16	49857122	49857628	MajorDMR-19-140366	6
chr16	49858823	49859421	MajorDMR-19-140367	4
chr16	49861117	49861376	MajorDMR-19-140368	5
chr16	49866813	49869809	MajorDMR-19-140369	44
chr16	49871191	49873389	MajorDMR-19-140370	29
chr16	49875661	49876104	MajorDMR-19-140371	3
chr16	49884413	49884638	MajorDMR-19-140372	4
chr16	49886081	49887137	MajorDMR-19-140373	9
chr16	49888126	49888723	MajorDMR-19-140374	12
chr16	49893530	49893988	MajorDMR-19-140375	2
chr16	49894604	49894844	MajorDMR-19-140376	2
chr16	49896580	49897177	MajorDMR-19-140377	3
chr16	49900561	49900961	MajorDMR-19-140378	8
chr16	49901711	49902946	MajorDMR-19-140379	26
chr16	49903540	49903875	MajorDMR-19-140380	2
chr16	49907270	49907817	MajorDMR-19-140381	3
chr16	49909756	49910265	MajorDMR-19-140382	9
chr16	49910942	49911069	MajorDMR-19-140383	3
chr16	49915370	49915420	MajorDMR-19-140384	2
chr16	49917516	49919043	MajorDMR-19-140385	9
chr16	49922205	49922326	MajorDMR-19-140386	2
chr16	49924964	49924984	MajorDMR-19-140387	3
chr16	49931302	49931454	MajorDMR-19-140388	4
chr16	49931967	49932037	MajorDMR-19-140389	2
chr16	49933858	49934457	MajorDMR-19-140390	3
chr16	49935483	49935901	MajorDMR-19-140391	3
chr16	49942356	49942617	MajorDMR-19-140392	3
chr16	49946758	49946908	MajorDMR-19-140393	2
chr16	49948750	49949293	MajorDMR-19-140394	4
chr16	49955283	49955437	MajorDMR-19-140395	2
chr16	49957013	49957230	MajorDMR-19-140396	2
chr16	49962227	49963170	MajorDMR-19-140397	6
chr16	49964517	49966464	MajorDMR-19-140398	14
chr16	49967000	49967138	MajorDMR-19-140399	4
chr16	49968034	49968041	MajorDMR-19-140400	2
chr16	49968844	49968927	MajorDMR-19-140401	2
chr16	49975534	49975562	MajorDMR-19-140402	2
chr16	49978024	49978280	MajorDMR-19-140403	4
chr16	49985522	49985793	MajorDMR-19-140404	4
chr16	49991766	49992507	MajorDMR-19-140405	9
chr16	49994727	49994790	MajorDMR-19-140406	2
chr16	49997996	49998918	MajorDMR-19-140407	5
chr16	50003392	50003614	MajorDMR-19-140408	10
chr16	50005139	50005147	MajorDMR-19-140409	2
chr16	50006377	50007473	MajorDMR-19-140410	7
chr16	50008913	50009396	MajorDMR-19-140411	3
chr16	50013873	50014503	MajorDMR-19-140412	4
chr16	50020304	50020856	MajorDMR-19-140413	5
chr16	50036790	50036884	MajorDMR-19-140414	3
chr16	50043557	50043629	MajorDMR-19-140415	2
chr16	50045870	50046013	MajorDMR-19-140416	2
chr16	50054757	50055012	MajorDMR-19-140417	2
chr16	50072110	50072434	MajorDMR-19-140418	4
chr16	50073049	50073244	MajorDMR-19-140419	4
chr16	50077714	50078133	MajorDMR-19-140420	2
chr16	50080517	50080534	MajorDMR-19-140421	3
chr16	50113213	50113675	MajorDMR-19-140422	4
chr16	50127377	50128073	MajorDMR-19-140423	11
chr16	50155814	50156172	MajorDMR-19-140424	3
chr16	50160185	50160385	MajorDMR-19-140425	3
chr16	50180735	50180839	MajorDMR-19-140426	4
chr16	50200945	50201219	MajorDMR-19-140427	2
chr16	50225165	50225247	MajorDMR-19-140428	2
chr16	50229271	50229343	MajorDMR-19-140429	2
chr16	50231583	50231656	MajorDMR-19-140430	4
chr16	50233111	50233183	MajorDMR-19-140431	2
chr16	50235873	50236520	MajorDMR-19-140432	3
chr16	50243364	50244191	MajorDMR-19-140433	10
chr16	50276321	50276423	MajorDMR-19-140434	5
chr16	50277156	50277421	MajorDMR-19-140435	2
chr16	50279314	50279340	MajorDMR-19-140436	3
chr16	50280384	50281019	MajorDMR-19-140437	13
chr16	50287144	50287324	MajorDMR-19-140438	3
chr16	50293282	50293531	MajorDMR-19-140439	8
chr16	50295781	50296026	MajorDMR-19-140440	7
chr16	50299434	50302528	MajorDMR-19-140441	46
chr16	50303411	50303453	MajorDMR-19-140442	3
chr16	50304876	50309059	MajorDMR-19-140443	57
chr16	50309593	50312061	MajorDMR-19-140444	27
chr16	50312758	50314314	MajorDMR-19-140445	14
chr16	50314922	50319522	MajorDMR-19-140446	64
chr16	50321677	50322295	MajorDMR-19-140447	24
chr16	50331684	50331768	MajorDMR-19-140448	3
chr16	50337789	50338176	MajorDMR-19-140449	4
chr16	50343344	50343880	MajorDMR-19-140450	3
chr16	50350567	50351303	MajorDMR-19-140451	5
chr16	50354226	50354661	MajorDMR-19-140452	2
chr16	50356943	50357141	MajorDMR-19-140453	3
chr16	50358078	50358136	MajorDMR-19-140454	2
chr16	50360353	50360409	MajorDMR-19-140455	3
chr16	50360948	50361240	MajorDMR-19-140456	4
chr16	50363440	50363889	MajorDMR-19-140457	6
chr16	50371680	50371704	MajorDMR-19-140458	2
chr16	50400120	50400141	MajorDMR-19-140459	2
chr16	50403395	50403510	MajorDMR-19-140460	2
chr16	50408785	50408818	MajorDMR-19-140461	2
chr16	50411063	50411095	MajorDMR-19-140462	3
chr16	50418962	50419583	MajorDMR-19-140463	8
chr16	50427390	50427408	MajorDMR-19-140464	2
chr16	50429800	50431105	MajorDMR-19-140465	9
chr16	50432586	50432776	MajorDMR-19-140466	3
chr16	50435061	50436518	MajorDMR-19-140467	10
chr16	50437146	50437623	MajorDMR-19-140468	2
chr16	50459141	50459881	MajorDMR-19-140469	9
chr16	50467831	50468577	MajorDMR-19-140470	5
chr16	50479662	50480576	MajorDMR-19-140471	5
chr16	50481991	50482115	MajorDMR-19-140472	2
chr16	50482616	50482992	MajorDMR-19-140473	3
chr16	50483679	50483911	MajorDMR-19-140474	5
chr16	50489592	50489946	MajorDMR-19-140475	3
chr16	50491308	50491727	MajorDMR-19-140476	5
chr16	50493780	50493853	MajorDMR-19-140477	2
chr16	50496743	50497472	MajorDMR-19-140478	9
chr16	50499234	50499694	MajorDMR-19-140479	2
chr16	50501373	50501827	MajorDMR-19-140480	5
chr16	50502375	50502807	MajorDMR-19-140481	10
chr16	50503822	50504367	MajorDMR-19-140482	12
chr16	50507535	50507913	MajorDMR-19-140483	2
chr16	50511940	50513332	MajorDMR-19-140484	12
chr16	50513839	50513860	MajorDMR-19-140485	2
chr16	50516346	50516845	MajorDMR-19-140486	2
chr16	50531555	50531706	MajorDMR-19-140487	2
chr16	50532541	50533055	MajorDMR-19-140488	3
chr16	50536450	50537104	MajorDMR-19-140489	15
chr16	50539894	50540158	MajorDMR-19-140490	6
chr16	50554489	50554668	MajorDMR-19-140491	5
chr16	50555578	50556490	MajorDMR-19-140492	5
chr16	50567880	50568252	MajorDMR-19-140493	2
chr16	50571777	50572256	MajorDMR-19-140494	2
chr16	50573177	50573669	MajorDMR-19-140495	7
chr16	50574447	50574466	MajorDMR-19-140496	2
chr16	50578796	50579595	MajorDMR-19-140497	4
chr16	50583324	50585198	MajorDMR-19-140498	15
chr16	50589796	50590290	MajorDMR-19-140499	4
chr16	50598013	50598171	MajorDMR-19-140500	2
chr16	50601095	50601296	MajorDMR-19-140501	2
chr16	50602156	50602471	MajorDMR-19-140502	5
chr16	50608551	50608629	MajorDMR-19-140503	3
chr16	50612179	50612345	MajorDMR-19-140504	2
chr16	50618143	50618251	MajorDMR-19-140505	4
chr16	50622744	50623558	MajorDMR-19-140506	23
chr16	50625324	50625338	MajorDMR-19-140507	2
chr16	50626313	50626703	MajorDMR-19-140508	12
chr16	50634555	50634954	MajorDMR-19-140509	5
chr16	50636732	50637732	MajorDMR-19-140510	14
chr16	50640714	50641507	MajorDMR-19-140511	5
chr16	50645628	50645878	MajorDMR-19-140512	2
chr16	50646702	50647879	MajorDMR-19-140513	18
chr16	50649549	50649660	MajorDMR-19-140514	3
chr16	50650885	50651114	MajorDMR-19-140515	2
chr16	50658526	50658857	MajorDMR-19-140516	3
chr16	50660437	50661654	MajorDMR-19-140517	12
chr16	50669874	50670154	MajorDMR-19-140518	7
chr16	50675134	50675306	MajorDMR-19-140519	3
chr16	50678732	50679903	MajorDMR-19-140520	15
chr16	50690926	50691799	MajorDMR-19-140521	7
chr16	50698272	50699068	MajorDMR-19-140522	9
chr16	50700801	50701209	MajorDMR-19-140523	5
chr16	50702348	50702615	MajorDMR-19-140524	2
chr16	50710620	50710629	MajorDMR-19-140525	2
chr16	50712642	50712737	MajorDMR-19-140526	2
chr16	50713314	50713344	MajorDMR-19-140527	2
chr16	50715134	50715808	MajorDMR-19-140528	16
chr16	50717530	50719787	MajorDMR-19-140529	26
chr16	50727048	50727085	MajorDMR-19-140530	2
chr16	50730146	50730882	MajorDMR-19-140531	10
chr16	50731761	50732567	MajorDMR-19-140532	21
chr16	50733842	50733856	MajorDMR-19-140533	2
chr16	50742477	50744557	MajorDMR-19-140534	25
chr16	50746923	50747062	MajorDMR-19-140535	4
chr16	50750522	50751190	MajorDMR-19-140536	6
chr16	50754060	50754427	MajorDMR-19-140537	4
chr16	50769673	50769949	MajorDMR-19-140538	6
chr16	50774515	50774660	MajorDMR-19-140539	2
chr16	50781009	50781324	MajorDMR-19-140540	7
chr16	50785470	50785686	MajorDMR-19-140541	6
chr16	50791104	50791119	MajorDMR-19-140542	2
chr16	50842930	50843061	MajorDMR-19-140543	3
chr16	50845757	50846184	MajorDMR-19-140544	3
chr16	50847714	50848165	MajorDMR-19-140545	3
chr16	50849304	50849805	MajorDMR-19-140546	2
chr16	50855698	50856014	MajorDMR-19-140547	2
chr16	50858749	50859063	MajorDMR-19-140548	4
chr16	50863316	50863448	MajorDMR-19-140549	2
chr16	50869754	50870772	MajorDMR-19-140550	9
chr16	50875594	50876707	MajorDMR-19-140551	18
chr16	50878842	50878999	MajorDMR-19-140552	3
chr16	50891059	50891515	MajorDMR-19-140553	4
chr16	50911291	50911298	MajorDMR-19-140554	2
chr16	50918085	50918625	MajorDMR-19-140555	14
chr16	50921479	50922143	MajorDMR-19-140556	7
chr16	50934353	50934492	MajorDMR-19-140557	2
chr16	50938655	50938809	MajorDMR-19-140558	3
chr16	50940415	50940505	MajorDMR-19-140559	2
chr16	50944641	50945170	MajorDMR-19-140560	5
chr16	50947048	50947069	MajorDMR-19-140561	2
chr16	50948898	50949172	MajorDMR-19-140562	2
chr16	50951998	50952043	MajorDMR-19-140563	2
chr16	50978025	50978861	MajorDMR-19-140564	3
chr16	50988382	50988738	MajorDMR-19-140565	9
chr16	50995375	50996146	MajorDMR-19-140566	6
chr16	51000954	51001436	MajorDMR-19-140567	2
chr16	51008368	51008400	MajorDMR-19-140568	2
chr16	51009488	51009938	MajorDMR-19-140569	5
chr16	51010751	51011543	MajorDMR-19-140570	14
chr16	51012843	51012934	MajorDMR-19-140571	3
chr16	51013721	51013765	MajorDMR-19-140572	2
chr16	51016213	51016291	MajorDMR-19-140573	3
chr16	51018746	51018989	MajorDMR-19-140574	3
chr16	51020335	51020499	MajorDMR-19-140575	2
chr16	51022875	51023226	MajorDMR-19-140576	2
chr16	51030631	51031339	MajorDMR-19-140577	3
chr16	51033643	51034621	MajorDMR-19-140578	5
chr16	51036911	51037072	MajorDMR-19-140579	4
chr16	51038496	51038585	MajorDMR-19-140580	2
chr16	51046460	51046989	MajorDMR-19-140581	3
chr16	51047514	51047774	MajorDMR-19-140582	3
chr16	51058807	51058921	MajorDMR-19-140583	3
chr16	51062130	51062328	MajorDMR-19-140584	3
chr16	51073043	51073106	MajorDMR-19-140585	3
chr16	51077876	51078278	MajorDMR-19-140586	8
chr16	51084867	51085025	MajorDMR-19-140587	2
chr16	51090269	51090466	MajorDMR-19-140588	2
chr16	51094207	51094735	MajorDMR-19-140589	4
chr16	51096825	51098040	MajorDMR-19-140590	6
chr16	51101334	51101352	MajorDMR-19-140591	2
chr16	51110884	51110916	MajorDMR-19-140592	2
chr16	51117652	51118172	MajorDMR-19-140593	3
chr16	51128958	51130022	MajorDMR-19-140594	6
chr16	51138951	51139004	MajorDMR-19-140595	2
chr16	51145703	51145738	MajorDMR-19-140596	2
chr16	51147095	51147537	MajorDMR-19-140597	5
chr16	51148124	51148800	MajorDMR-19-140598	11
chr16	51165453	51170281	MajorDMR-19-140599	58
chr16	51172675	51172812	MajorDMR-19-140600	2
chr16	51176637	51176675	MajorDMR-19-140601	2
chr16	51177690	51177696	MajorDMR-19-140602	2
chr16	51178933	51179580	MajorDMR-19-140603	4
chr16	51181075	51183390	MajorDMR-19-140604	15
chr16	51188858	51188983	MajorDMR-19-140605	3
chr16	51190955	51192085	MajorDMR-19-140606	7
chr16	51198243	51198941	MajorDMR-19-140607	5
chr16	51199969	51200301	MajorDMR-19-140608	3
chr16	51201132	51201628	MajorDMR-19-140609	3
chr16	51202644	51202935	MajorDMR-19-140610	3
chr16	51205671	51205879	MajorDMR-19-140611	2
chr16	51214220	51214979	MajorDMR-19-140612	3
chr16	51215532	51215795	MajorDMR-19-140613	4
chr16	51218344	51219446	MajorDMR-19-140614	11
chr16	51220320	51220740	MajorDMR-19-140615	2
chr16	51221695	51222427	MajorDMR-19-140616	6
chr16	51259145	51259361	MajorDMR-19-140617	4
chr16	51271755	51271986	MajorDMR-19-140618	2
chr16	51277875	51278118	MajorDMR-19-140619	6
chr16	51292437	51292455	MajorDMR-19-140620	2
chr16	51301659	51302071	MajorDMR-19-140621	4
chr16	51321287	51321738	MajorDMR-19-140622	3
chr16	51325334	51325645	MajorDMR-19-140623	4
chr16	51340126	51340418	MajorDMR-19-140624	3
chr16	51374518	51375630	MajorDMR-19-140625	7
chr16	51376216	51376417	MajorDMR-19-140626	3
chr16	51384646	51385044	MajorDMR-19-140627	3
chr16	51393008	51393436	MajorDMR-19-140628	8
chr16	51396567	51396687	MajorDMR-19-140629	5
chr16	51400264	51400303	MajorDMR-19-140630	3
chr16	51419266	51419339	MajorDMR-19-140631	2
chr16	51426433	51426996	MajorDMR-19-140632	3
chr16	51442574	51442596	MajorDMR-19-140633	2
chr16	51453352	51453711	MajorDMR-19-140634	3
chr16	51465526	51465898	MajorDMR-19-140635	7
chr16	51487923	51487962	MajorDMR-19-140636	2
chr16	51497097	51497268	MajorDMR-19-140637	2
chr16	51503345	51503567	MajorDMR-19-140638	7
chr16	51524484	51525282	MajorDMR-19-140639	9
chr16	51529071	51529404	MajorDMR-19-140640	2
chr16	51529983	51530123	MajorDMR-19-140641	2
chr16	51542990	51543034	MajorDMR-19-140642	2
chr16	51550091	51550194	MajorDMR-19-140643	3
chr16	51558543	51558650	MajorDMR-19-140644	3
chr16	51560713	51560951	MajorDMR-19-140645	4
chr16	51572650	51573517	MajorDMR-19-140646	8
chr16	51578081	51579143	MajorDMR-19-140647	25
chr16	51583981	51584015	MajorDMR-19-140648	2
chr16	51587511	51588928	MajorDMR-19-140649	17
chr16	51589856	51591255	MajorDMR-19-140650	15
chr16	51591796	51592091	MajorDMR-19-140651	4
chr16	51598885	51599312	MajorDMR-19-140652	6
chr16	51602638	51604796	MajorDMR-19-140653	18
chr16	51606374	51609191	MajorDMR-19-140654	28
chr16	51617653	51617861	MajorDMR-19-140655	5
chr16	51626345	51626567	MajorDMR-19-140656	6
chr16	51629027	51629112	MajorDMR-19-140657	2
chr16	51651263	51651498	MajorDMR-19-140658	8
chr16	51657852	51658436	MajorDMR-19-140659	6
chr16	51669185	51669341	MajorDMR-19-140660	4
chr16	51670775	51671167	MajorDMR-19-140661	4
chr16	51674839	51675409	MajorDMR-19-140662	4
chr16	51676103	51676236	MajorDMR-19-140663	3
chr16	51683968	51684958	MajorDMR-19-140664	8
chr16	51685487	51685603	MajorDMR-19-140665	3
chr16	51686681	51687124	MajorDMR-19-140666	4
chr16	51689294	51689462	MajorDMR-19-140667	2
chr16	51700136	51701098	MajorDMR-19-140668	8
chr16	51714563	51714594	MajorDMR-19-140669	2
chr16	51741707	51742024	MajorDMR-19-140670	5
chr16	51743064	51743165	MajorDMR-19-140671	2
chr16	51756988	51757565	MajorDMR-19-140672	6
chr16	51788500	51788954	MajorDMR-19-140673	6
chr16	51790367	51790978	MajorDMR-19-140674	14
chr16	51793027	51793545	MajorDMR-19-140675	3
chr16	51796556	51796619	MajorDMR-19-140676	4
chr16	51801551	51801916	MajorDMR-19-140677	3
chr16	51806438	51807298	MajorDMR-19-140678	7
chr16	51812451	51812844	MajorDMR-19-140679	2
chr16	51821103	51821340	MajorDMR-19-140680	2
chr16	51826963	51827242	MajorDMR-19-140681	3
chr16	51837585	51837837	MajorDMR-19-140682	3
chr16	51838976	51839381	MajorDMR-19-140683	2
chr16	51852413	51852575	MajorDMR-19-140684	2
chr16	51854840	51855333	MajorDMR-19-140685	2
chr16	51863867	51863908	MajorDMR-19-140686	2
chr16	51866657	51867132	MajorDMR-19-140687	2
chr16	51875992	51876013	MajorDMR-19-140688	2
chr16	51882349	51882786	MajorDMR-19-140689	7
chr16	51884386	51884564	MajorDMR-19-140690	2
chr16	51909877	51910322	MajorDMR-19-140691	6
chr16	51911008	51911120	MajorDMR-19-140692	2
chr16	51914849	51915156	MajorDMR-19-140693	3
chr16	51919225	51919397	MajorDMR-19-140694	2
chr16	51920607	51920657	MajorDMR-19-140695	2
chr16	51948914	51948957	MajorDMR-19-140696	2
chr16	51949751	51950204	MajorDMR-19-140697	2
chr16	51955089	51955444	MajorDMR-19-140698	2
chr16	51956310	51956555	MajorDMR-19-140699	2
chr16	51967376	51968702	MajorDMR-19-140700	5
chr16	51971750	51971809	MajorDMR-19-140701	3
chr16	51973640	51974882	MajorDMR-19-140702	7
chr16	51979099	51979248	MajorDMR-19-140703	2
chr16	51981039	51981529	MajorDMR-19-140704	2
chr16	51982683	51983917	MajorDMR-19-140705	5
chr16	51985704	51986016	MajorDMR-19-140706	4
chr16	51986705	51986963	MajorDMR-19-140707	3
chr16	52005430	52005519	MajorDMR-19-140708	2
chr16	52013261	52013333	MajorDMR-19-140709	2
chr16	52018633	52019089	MajorDMR-19-140710	5
chr16	52023775	52024007	MajorDMR-19-140711	2
chr16	52035801	52036105	MajorDMR-19-140712	3
chr16	52049880	52050394	MajorDMR-19-140713	4
chr16	52055246	52055675	MajorDMR-19-140714	2
chr16	52063819	52064272	MajorDMR-19-140715	2
chr16	52064796	52065045	MajorDMR-19-140716	2
chr16	52067082	52067517	MajorDMR-19-140717	2
chr16	52081306	52081714	MajorDMR-19-140718	2
chr16	52083362	52083486	MajorDMR-19-140719	2
chr16	52089309	52089870	MajorDMR-19-140720	4
chr16	52105105	52105206	MajorDMR-19-140721	2
chr16	52114922	52115150	MajorDMR-19-140722	2
chr16	52118671	52119134	MajorDMR-19-140723	2
chr16	52121498	52122569	MajorDMR-19-140724	8
chr16	52126839	52127055	MajorDMR-19-140725	2
chr16	52132616	52132928	MajorDMR-19-140726	2
chr16	52134883	52135035	MajorDMR-19-140727	2
chr16	52137250	52137582	MajorDMR-19-140728	2
chr16	52143535	52143954	MajorDMR-19-140729	3
chr16	52150405	52151162	MajorDMR-19-140730	4
chr16	52159001	52159282	MajorDMR-19-140731	2
chr16	52161904	52162807	MajorDMR-19-140732	4
chr16	52166748	52166801	MajorDMR-19-140733	2
chr16	52167729	52168217	MajorDMR-19-140734	2
chr16	52169502	52169676	MajorDMR-19-140735	3
chr16	52173687	52173911	MajorDMR-19-140736	3
chr16	52175063	52175349	MajorDMR-19-140737	2
chr16	52175983	52176088	MajorDMR-19-140738	4
chr16	52182367	52182575	MajorDMR-19-140739	2
chr16	52183109	52183310	MajorDMR-19-140740	2
chr16	52192083	52192311	MajorDMR-19-140741	2
chr16	52195172	52195525	MajorDMR-19-140742	4
chr16	52200147	52200386	MajorDMR-19-140743	2
chr16	52201773	52201930	MajorDMR-19-140744	2
chr16	52203164	52203526	MajorDMR-19-140745	2
chr16	52207267	52207680	MajorDMR-19-140746	3
chr16	52210121	52210793	MajorDMR-19-140747	3
chr16	52212049	52212926	MajorDMR-19-140748	4
chr16	52215726	52215858	MajorDMR-19-140749	2
chr16	52217238	52217591	MajorDMR-19-140750	2
chr16	52224039	52224342	MajorDMR-19-140751	3
chr16	52233865	52233891	MajorDMR-19-140752	2
chr16	52246894	52246957	MajorDMR-19-140753	3
chr16	52247782	52248086	MajorDMR-19-140754	3
chr16	52250132	52250260	MajorDMR-19-140755	2
chr16	52254821	52255232	MajorDMR-19-140756	2
chr16	52265963	52266153	MajorDMR-19-140757	2
chr16	52266967	52267065	MajorDMR-19-140758	2
chr16	52268228	52268503	MajorDMR-19-140759	2
chr16	52269903	52270407	MajorDMR-19-140760	3
chr16	52275413	52275844	MajorDMR-19-140761	2
chr16	52277379	52277692	MajorDMR-19-140762	4
chr16	52287317	52287441	MajorDMR-19-140763	2
chr16	52288426	52288755	MajorDMR-19-140764	2
chr16	52291157	52291414	MajorDMR-19-140765	2
chr16	52295655	52296433	MajorDMR-19-140766	4
chr16	52298801	52298905	MajorDMR-19-140767	2
chr16	52299853	52300582	MajorDMR-19-140768	7
chr16	52301640	52302187	MajorDMR-19-140769	4
chr16	52307075	52307205	MajorDMR-19-140770	2
chr16	52307802	52308200	MajorDMR-19-140771	2
chr16	52311543	52311644	MajorDMR-19-140772	3
chr16	52313571	52313881	MajorDMR-19-140773	3
chr16	52314532	52314646	MajorDMR-19-140774	2
chr16	52316571	52317800	MajorDMR-19-140775	6
chr16	52319043	52319182	MajorDMR-19-140776	3
chr16	52321982	52322523	MajorDMR-19-140777	3
chr16	52326887	52327143	MajorDMR-19-140778	2
chr16	52334064	52334506	MajorDMR-19-140779	2
chr16	52335098	52335187	MajorDMR-19-140780	2
chr16	52338284	52338688	MajorDMR-19-140781	2
chr16	52343246	52343450	MajorDMR-19-140782	2
chr16	52349179	52350685	MajorDMR-19-140783	8
chr16	52351278	52351402	MajorDMR-19-140784	2
chr16	52355192	52355307	MajorDMR-19-140785	2
chr16	52358385	52359862	MajorDMR-19-140786	6
chr16	52361330	52361451	MajorDMR-19-140787	2
chr16	52363868	52364072	MajorDMR-19-140788	2
chr16	52366111	52366272	MajorDMR-19-140789	2
chr16	52371683	52372085	MajorDMR-19-140790	3
chr16	52376343	52377713	MajorDMR-19-140791	6
chr16	52385124	52385245	MajorDMR-19-140792	2
chr16	52391402	52391727	MajorDMR-19-140793	2
chr16	52394151	52394819	MajorDMR-19-140794	3
chr16	52395321	52396523	MajorDMR-19-140795	5
chr16	52397092	52397168	MajorDMR-19-140796	3
chr16	52401252	52401866	MajorDMR-19-140797	5
chr16	52402530	52403636	MajorDMR-19-140798	5
chr16	52408626	52408868	MajorDMR-19-140799	2
chr16	52417284	52417585	MajorDMR-19-140800	3
chr16	52419150	52420196	MajorDMR-19-140801	6
chr16	52425497	52426181	MajorDMR-19-140802	3
chr16	52429656	52429770	MajorDMR-19-140803	2
chr16	52431682	52432635	MajorDMR-19-140804	6
chr16	52434823	52435024	MajorDMR-19-140805	2
chr16	52436615	52436966	MajorDMR-19-140806	2
chr16	52437886	52438706	MajorDMR-19-140807	3
chr16	52440820	52441941	MajorDMR-19-140808	5
chr16	52443298	52443516	MajorDMR-19-140809	2
chr16	52444935	52445166	MajorDMR-19-140810	3
chr16	52446765	52447067	MajorDMR-19-140811	2
chr16	52451831	52452214	MajorDMR-19-140812	2
chr16	52455231	52455704	MajorDMR-19-140813	2
chr16	52457886	52458032	MajorDMR-19-140814	2
chr16	52460097	52460628	MajorDMR-19-140815	3
chr16	52465476	52465682	MajorDMR-19-140816	3
chr16	52478143	52478197	MajorDMR-19-140817	2
chr16	52482702	52483226	MajorDMR-19-140818	3
chr16	52492167	52492269	MajorDMR-19-140819	2
chr16	52493428	52494023	MajorDMR-19-140820	3
chr16	52495186	52495196	MajorDMR-19-140821	2
chr16	52499784	52499928	MajorDMR-19-140822	2
chr16	52502201	52502521	MajorDMR-19-140823	3
chr16	52504278	52504697	MajorDMR-19-140824	4
chr16	52514289	52515016	MajorDMR-19-140825	4
chr16	52517064	52517740	MajorDMR-19-140826	5
chr16	52523545	52523737	MajorDMR-19-140827	2
chr16	52532693	52532899	MajorDMR-19-140828	8
chr16	52535734	52535953	MajorDMR-19-140829	2
chr16	52555734	52555917	MajorDMR-19-140830	3
chr16	52557374	52557482	MajorDMR-19-140831	2
chr16	52558539	52558710	MajorDMR-19-140832	3
chr16	52560343	52560668	MajorDMR-19-140833	5
chr16	52567053	52567385	MajorDMR-19-140834	2
chr16	52569335	52569525	MajorDMR-19-140835	2
chr16	52572786	52572832	MajorDMR-19-140836	2
chr16	52573731	52574078	MajorDMR-19-140837	3
chr16	52581703	52583704	MajorDMR-19-140838	28
chr16	52586040	52586298	MajorDMR-19-140839	3
chr16	52596001	52596508	MajorDMR-19-140840	4
chr16	52598678	52599310	MajorDMR-19-140841	4
chr16	52600956	52601962	MajorDMR-19-140842	6
chr16	52603504	52603755	MajorDMR-19-140843	2
chr16	52606188	52606549	MajorDMR-19-140844	2
chr16	52609133	52609162	MajorDMR-19-140845	2
chr16	52611214	52612917	MajorDMR-19-140846	10
chr16	52616676	52617134	MajorDMR-19-140847	3
chr16	52622364	52622397	MajorDMR-19-140848	2
chr16	52624385	52624499	MajorDMR-19-140849	3
chr16	52625675	52626597	MajorDMR-19-140850	8
chr16	52628563	52629390	MajorDMR-19-140851	4
chr16	52631751	52632290	MajorDMR-19-140852	4
chr16	52633806	52634062	MajorDMR-19-140853	2
chr16	52635494	52636141	MajorDMR-19-140854	5
chr16	52638469	52638812	MajorDMR-19-140855	4
chr16	52640722	52641565	MajorDMR-19-140856	5
chr16	52642429	52642591	MajorDMR-19-140857	2
chr16	52644702	52644764	MajorDMR-19-140858	2
chr16	52646035	52646282	MajorDMR-19-140859	2
chr16	52647608	52647989	MajorDMR-19-140860	2
chr16	52654881	52655369	MajorDMR-19-140861	2
chr16	52656444	52656945	MajorDMR-19-140862	3
chr16	52660476	52661207	MajorDMR-19-140863	3
chr16	52662304	52662858	MajorDMR-19-140864	3
chr16	52663511	52664001	MajorDMR-19-140865	2
chr16	52665275	52665456	MajorDMR-19-140866	3
chr16	52670363	52670758	MajorDMR-19-140867	3
chr16	52675376	52675841	MajorDMR-19-140868	3
chr16	52678118	52678282	MajorDMR-19-140869	3
chr16	52680411	52680868	MajorDMR-19-140870	2
chr16	52681473	52681678	MajorDMR-19-140871	2
chr16	52690010	52690996	MajorDMR-19-140872	7
chr16	52702842	52702983	MajorDMR-19-140873	2
chr16	52704274	52704880	MajorDMR-19-140874	5
chr16	52707049	52707503	MajorDMR-19-140875	2
chr16	52708246	52708660	MajorDMR-19-140876	2
chr16	52711590	52711963	MajorDMR-19-140877	2
chr16	52712594	52712676	MajorDMR-19-140878	2
chr16	52716844	52717122	MajorDMR-19-140879	2
chr16	52719933	52720436	MajorDMR-19-140880	2
chr16	52732375	52732428	MajorDMR-19-140881	2
chr16	52733132	52733560	MajorDMR-19-140882	3
chr16	52734312	52734511	MajorDMR-19-140883	2
chr16	52742832	52743489	MajorDMR-19-140884	3
chr16	52744126	52744727	MajorDMR-19-140885	7
chr16	52748341	52748387	MajorDMR-19-140886	2
chr16	52750828	52750906	MajorDMR-19-140887	2
chr16	52751821	52752498	MajorDMR-19-140888	3
chr16	52753135	52753412	MajorDMR-19-140889	2
chr16	52754949	52756144	MajorDMR-19-140890	10
chr16	52757288	52757948	MajorDMR-19-140891	3
chr16	52761880	52761938	MajorDMR-19-140892	2
chr16	52764820	52765496	MajorDMR-19-140893	3
chr16	52767096	52768090	MajorDMR-19-140894	6
chr16	52769189	52770135	MajorDMR-19-140895	4
chr16	52772143	52772995	MajorDMR-19-140896	4
chr16	52774523	52774849	MajorDMR-19-140897	2
chr16	52775486	52775728	MajorDMR-19-140898	8
chr16	52789252	52789479	MajorDMR-19-140899	2
chr16	52802972	52804012	MajorDMR-19-140900	4
chr16	52804905	52805491	MajorDMR-19-140901	5
chr16	52814995	52815749	MajorDMR-19-140902	8
chr16	52820812	52821238	MajorDMR-19-140903	3
chr16	52821926	52822099	MajorDMR-19-140904	3
chr16	52822801	52823654	MajorDMR-19-140905	4
chr16	52824838	52825829	MajorDMR-19-140906	5
chr16	52835193	52835254	MajorDMR-19-140907	2
chr16	52841054	52841654	MajorDMR-19-140908	4
chr16	52845907	52846359	MajorDMR-19-140909	2
chr16	52850416	52850481	MajorDMR-19-140910	2
chr16	52851101	52851212	MajorDMR-19-140911	3
chr16	52855924	52856313	MajorDMR-19-140912	2
chr16	52857033	52857517	MajorDMR-19-140913	3
chr16	52862921	52863069	MajorDMR-19-140914	2
chr16	52864583	52864847	MajorDMR-19-140915	2
chr16	52869517	52869736	MajorDMR-19-140916	3
chr16	52870304	52871215	MajorDMR-19-140917	6
chr16	52874102	52875163	MajorDMR-19-140918	5
chr16	52878430	52878455	MajorDMR-19-140919	2
chr16	52890457	52890695	MajorDMR-19-140920	2
chr16	52894059	52894741	MajorDMR-19-140921	3
chr16	52895998	52896443	MajorDMR-19-140922	2
chr16	52897076	52897440	MajorDMR-19-140923	3
chr16	52898633	52898990	MajorDMR-19-140924	2
chr16	52900823	52900830	MajorDMR-19-140925	2
chr16	52902701	52902866	MajorDMR-19-140926	2
chr16	52907415	52908430	MajorDMR-19-140927	7
chr16	52910217	52910556	MajorDMR-19-140928	2
chr16	52914667	52915404	MajorDMR-19-140929	3
chr16	52915968	52916140	MajorDMR-19-140930	2
chr16	52920721	52920849	MajorDMR-19-140931	3
chr16	52939798	52940602	MajorDMR-19-140932	4
chr16	52941870	52942665	MajorDMR-19-140933	5
chr16	52943428	52943443	MajorDMR-19-140934	2
chr16	52945625	52946268	MajorDMR-19-140935	3
chr16	52948122	52948599	MajorDMR-19-140936	3
chr16	52949195	52949742	MajorDMR-19-140937	3
chr16	52954711	52955662	MajorDMR-19-140938	7
chr16	52959245	52959921	MajorDMR-19-140939	5
chr16	52967021	52967043	MajorDMR-19-140940	2
chr16	52968685	52968856	MajorDMR-19-140941	2
chr16	52981724	52981821	MajorDMR-19-140942	2
chr16	52985647	52985789	MajorDMR-19-140943	3
chr16	52987423	52987615	MajorDMR-19-140944	2
chr16	52989209	52989526	MajorDMR-19-140945	3
chr16	53014148	53014218	MajorDMR-19-140946	2
chr16	53018449	53018842	MajorDMR-19-140947	2
chr16	53036424	53036457	MajorDMR-19-140948	2
chr16	53048109	53048512	MajorDMR-19-140949	3
chr16	53075215	53077046	MajorDMR-19-140950	18
chr16	53090053	53091332	MajorDMR-19-140951	15
chr16	53092568	53092637	MajorDMR-19-140952	3
chr16	53095722	53096304	MajorDMR-19-140953	5
chr16	53096825	53097162	MajorDMR-19-140954	2
chr16	53098287	53098715	MajorDMR-19-140955	3
chr16	53099720	53100243	MajorDMR-19-140956	7
chr16	53102282	53102802	MajorDMR-19-140957	8
chr16	53104371	53104560	MajorDMR-19-140958	3
chr16	53109458	53109611	MajorDMR-19-140959	5
chr16	53119556	53119684	MajorDMR-19-140960	4
chr16	53121209	53121658	MajorDMR-19-140961	3
chr16	53123759	53123880	MajorDMR-19-140962	3
chr16	53127702	53129009	MajorDMR-19-140963	18
chr16	53131259	53131375	MajorDMR-19-140964	2
chr16	53132215	53132484	MajorDMR-19-140965	3
chr16	53134299	53134532	MajorDMR-19-140966	2
chr16	53137915	53137977	MajorDMR-19-140967	2
chr16	53144063	53144088	MajorDMR-19-140968	2
chr16	53145529	53145676	MajorDMR-19-140969	2
chr16	53149715	53149871	MajorDMR-19-140970	2
chr16	53155282	53155747	MajorDMR-19-140971	3
chr16	53160560	53160716	MajorDMR-19-140972	3
chr16	53182301	53182309	MajorDMR-19-140973	2
chr16	53245115	53245417	MajorDMR-19-140974	2
chr16	53249185	53249439	MajorDMR-19-140975	3
chr16	53250723	53251269	MajorDMR-19-140976	4
chr16	53252729	53254881	MajorDMR-19-140977	12
chr16	53261314	53261365	MajorDMR-19-140978	2
chr16	53264727	53264814	MajorDMR-19-140979	3
chr16	53357958	53358621	MajorDMR-19-140980	6
chr16	53374960	53375065	MajorDMR-19-140981	2
chr16	53376703	53376767	MajorDMR-19-140982	2
chr16	53388208	53388424	MajorDMR-19-140983	2
chr16	53390037	53392051	MajorDMR-19-140984	9
chr16	53392891	53393551	MajorDMR-19-140985	3
chr16	53399879	53399884	MajorDMR-19-140986	2
chr16	53406797	53406902	MajorDMR-19-140987	2
chr16	53412270	53412442	MajorDMR-19-140988	2
chr16	53414790	53415207	MajorDMR-19-140989	2
chr16	53421779	53422096	MajorDMR-19-140990	2
chr16	53439131	53439156	MajorDMR-19-140991	2
chr16	53440450	53440710	MajorDMR-19-140992	2
chr16	53449440	53449841	MajorDMR-19-140993	5
chr16	53451052	53451346	MajorDMR-19-140994	3
chr16	53453337	53453407	MajorDMR-19-140995	2
chr16	53468074	53468113	MajorDMR-19-140996	2
chr16	53538253	53538493	MajorDMR-19-140997	2
chr16	53543904	53544171	MajorDMR-19-140998	10
chr16	53545700	53545707	MajorDMR-19-140999	2
chr16	53549340	53549574	MajorDMR-19-141000	6
chr16	53552453	53553506	MajorDMR-19-141001	23
chr16	53569823	53569846	MajorDMR-19-141002	2
chr16	53571101	53571339	MajorDMR-19-141003	4
chr16	53576283	53576500	MajorDMR-19-141004	9
chr16	53579418	53579605	MajorDMR-19-141005	8
chr16	53580979	53581196	MajorDMR-19-141006	4
chr16	53584676	53584729	MajorDMR-19-141007	3
chr16	53586342	53586538	MajorDMR-19-141008	6
chr16	53587907	53587993	MajorDMR-19-141009	2
chr16	53595673	53595916	MajorDMR-19-141010	2
chr16	53598323	53598480	MajorDMR-19-141011	3
chr16	53599674	53599906	MajorDMR-19-141012	2
chr16	53600694	53601183	MajorDMR-19-141013	3
chr16	53603330	53603405	MajorDMR-19-141014	2
chr16	53613647	53614258	MajorDMR-19-141015	4
chr16	53617240	53617745	MajorDMR-19-141016	3
chr16	53645267	53645552	MajorDMR-19-141017	3
chr16	53659396	53660311	MajorDMR-19-141018	4
chr16	53741713	53741820	MajorDMR-19-141019	3
chr16	53749987	53750081	MajorDMR-19-141020	2
chr16	53806096	53806361	MajorDMR-19-141021	4
chr16	53810106	53810279	MajorDMR-19-141022	3
chr16	53829982	53830198	MajorDMR-19-141023	6
chr16	53838298	53838424	MajorDMR-19-141024	6
chr16	53870870	53870899	MajorDMR-19-141025	2
chr16	53871484	53871538	MajorDMR-19-141026	2
chr16	53880583	53881184	MajorDMR-19-141027	6
chr16	53882127	53882391	MajorDMR-19-141028	4
chr16	53898230	53898294	MajorDMR-19-141029	2
chr16	53899237	53899921	MajorDMR-19-141030	3
chr16	53947517	53948325	MajorDMR-19-141031	14
chr16	53979087	53979100	MajorDMR-19-141032	2
chr16	54025201	54025349	MajorDMR-19-141033	2
chr16	54025875	54026188	MajorDMR-19-141034	5
chr16	54047996	54048341	MajorDMR-19-141035	2
chr16	54083722	54083913	MajorDMR-19-141036	4
chr16	54084551	54084975	MajorDMR-19-141037	5
chr16	54087440	54087596	MajorDMR-19-141038	2
chr16	54107377	54107426	MajorDMR-19-141039	2
chr16	54159189	54159286	MajorDMR-19-141040	3
chr16	54162256	54162384	MajorDMR-19-141041	2
chr16	54169693	54169985	MajorDMR-19-141042	2
chr16	54174061	54174176	MajorDMR-19-141043	2
chr16	54177980	54178502	MajorDMR-19-141044	12
chr16	54188949	54189381	MajorDMR-19-141045	2
chr16	54205939	54206027	MajorDMR-19-141046	6
chr16	54208371	54208395	MajorDMR-19-141047	2
chr16	54209281	54209516	MajorDMR-19-141048	3
chr16	54210204	54210835	MajorDMR-19-141049	18
chr16	54212290	54213097	MajorDMR-19-141050	7
chr16	54227417	54227915	MajorDMR-19-141051	6
chr16	54228712	54228903	MajorDMR-19-141052	3
chr16	54232893	54234067	MajorDMR-19-141053	8
chr16	54237870	54238279	MajorDMR-19-141054	2
chr16	54239049	54239306	MajorDMR-19-141055	2
chr16	54241965	54242741	MajorDMR-19-141056	6
chr16	54243302	54243700	MajorDMR-19-141057	3
chr16	54247619	54248068	MajorDMR-19-141058	3
chr16	54255095	54255272	MajorDMR-19-141059	2
chr16	54264071	54264112	MajorDMR-19-141060	2
chr16	54268779	54269538	MajorDMR-19-141061	13
chr16	54273495	54273895	MajorDMR-19-141062	4
chr16	54275719	54276126	MajorDMR-19-141063	3
chr16	54277491	54279364	MajorDMR-19-141064	16
chr16	54282708	54284271	MajorDMR-19-141065	8
chr16	54284940	54286089	MajorDMR-19-141066	6
chr16	54286753	54287642	MajorDMR-19-141067	5
chr16	54288356	54288831	MajorDMR-19-141068	2
chr16	54299393	54299436	MajorDMR-19-141069	2
chr16	54300414	54300620	MajorDMR-19-141070	2
chr16	54302783	54303209	MajorDMR-19-141071	5
chr16	54308329	54308664	MajorDMR-19-141072	2
chr16	54310949	54311451	MajorDMR-19-141073	2
chr16	54312106	54312703	MajorDMR-19-141074	7
chr16	54325690	54326295	MajorDMR-19-141075	5
chr16	54333416	54333967	MajorDMR-19-141076	3
chr16	54337840	54338079	MajorDMR-19-141077	4
chr16	54340292	54340793	MajorDMR-19-141078	3
chr16	54343377	54343454	MajorDMR-19-141079	2
chr16	54347858	54348152	MajorDMR-19-141080	2
chr16	54351001	54351682	MajorDMR-19-141081	3
chr16	54355099	54355313	MajorDMR-19-141082	4
chr16	54359788	54360079	MajorDMR-19-141083	3
chr16	54360704	54360914	MajorDMR-19-141084	3
chr16	54363264	54363512	MajorDMR-19-141085	3
chr16	54364212	54365543	MajorDMR-19-141086	12
chr16	54366453	54366795	MajorDMR-19-141087	2
chr16	54370221	54371652	MajorDMR-19-141088	13
chr16	54373063	54373152	MajorDMR-19-141089	2
chr16	54374769	54375572	MajorDMR-19-141090	7
chr16	54376076	54376909	MajorDMR-19-141091	3
chr16	54377805	54378247	MajorDMR-19-141092	3
chr16	54378817	54379341	MajorDMR-19-141093	5
chr16	54382528	54382702	MajorDMR-19-141094	2
chr16	54391529	54391578	MajorDMR-19-141095	2
chr16	54393766	54395266	MajorDMR-19-141096	8
chr16	54395918	54396430	MajorDMR-19-141097	7
chr16	54397821	54398212	MajorDMR-19-141098	2
chr16	54399985	54400414	MajorDMR-19-141099	2
chr16	54403812	54405386	MajorDMR-19-141100	40
chr16	54407652	54409435	MajorDMR-19-141101	32
chr16	54410694	54411675	MajorDMR-19-141102	7
chr16	54412908	54413121	MajorDMR-19-141103	4
chr16	54419026	54419286	MajorDMR-19-141104	3
chr16	54431437	54432736	MajorDMR-19-141105	9
chr16	54433778	54434571	MajorDMR-19-141106	3
chr16	54436099	54436183	MajorDMR-19-141107	2
chr16	54436869	54437310	MajorDMR-19-141108	3
chr16	54443925	54443985	MajorDMR-19-141109	2
chr16	54445445	54445462	MajorDMR-19-141110	2
chr16	54446198	54446359	MajorDMR-19-141111	4
chr16	54448253	54448757	MajorDMR-19-141112	2
chr16	54450343	54450347	MajorDMR-19-141113	2
chr16	54451454	54452025	MajorDMR-19-141114	4
chr16	54457885	54458350	MajorDMR-19-141115	4
chr16	54459552	54459880	MajorDMR-19-141116	3
chr16	54460585	54460643	MajorDMR-19-141117	2
chr16	54464791	54466628	MajorDMR-19-141118	24
chr16	54467319	54467409	MajorDMR-19-141119	2
chr16	54476913	54476984	MajorDMR-19-141120	2
chr16	54479979	54480447	MajorDMR-19-141121	2
chr16	54481683	54482451	MajorDMR-19-141122	9
chr16	54483894	54484028	MajorDMR-19-141123	3
chr16	54484916	54485013	MajorDMR-19-141124	2
chr16	54485908	54486481	MajorDMR-19-141125	4
chr16	54488263	54491317	MajorDMR-19-141126	18
chr16	54493463	54493684	MajorDMR-19-141127	2
chr16	54494377	54494992	MajorDMR-19-141128	8
chr16	54505196	54505279	MajorDMR-19-141129	2
chr16	54505823	54505981	MajorDMR-19-141130	2
chr16	54507674	54508034	MajorDMR-19-141131	2
chr16	54509216	54509322	MajorDMR-19-141132	2
chr16	54516257	54517213	MajorDMR-19-141133	11
chr16	54518161	54518597	MajorDMR-19-141134	2
chr16	54521435	54521507	MajorDMR-19-141135	2
chr16	54522098	54523015	MajorDMR-19-141136	6
chr16	54530056	54530263	MajorDMR-19-141137	2
chr16	54537080	54537166	MajorDMR-19-141138	3
chr16	54538221	54539665	MajorDMR-19-141139	18
chr16	54542166	54542241	MajorDMR-19-141140	2
chr16	54543163	54544006	MajorDMR-19-141141	15
chr16	54545552	54546549	MajorDMR-19-141142	11
chr16	54556160	54556782	MajorDMR-19-141143	8
chr16	54564163	54564668	MajorDMR-19-141144	4
chr16	54573384	54573478	MajorDMR-19-141145	2
chr16	54574058	54574859	MajorDMR-19-141146	3
chr16	54576186	54576820	MajorDMR-19-141147	4
chr16	54578737	54579315	MajorDMR-19-141148	3
chr16	54579820	54580166	MajorDMR-19-141149	7
chr16	54587314	54588588	MajorDMR-19-141150	7
chr16	54591698	54592115	MajorDMR-19-141151	3
chr16	54594177	54594184	MajorDMR-19-141152	2
chr16	54598667	54599569	MajorDMR-19-141153	5
chr16	54606828	54607356	MajorDMR-19-141154	4
chr16	54611537	54612653	MajorDMR-19-141155	16
chr16	54617846	54618289	MajorDMR-19-141156	2
chr16	54619129	54621336	MajorDMR-19-141157	16
chr16	54622052	54622283	MajorDMR-19-141158	2
chr16	54623644	54623771	MajorDMR-19-141159	3
chr16	54624553	54626539	MajorDMR-19-141160	18
chr16	54628514	54629088	MajorDMR-19-141161	7
chr16	54630083	54630540	MajorDMR-19-141162	5
chr16	54654286	54654575	MajorDMR-19-141163	2
chr16	54657545	54657623	MajorDMR-19-141164	2
chr16	54661374	54661763	MajorDMR-19-141165	4
chr16	54662782	54662977	MajorDMR-19-141166	3
chr16	54665857	54666983	MajorDMR-19-141167	9
chr16	54670132	54670647	MajorDMR-19-141168	7
chr16	54685882	54686340	MajorDMR-19-141169	4
chr16	54688413	54690188	MajorDMR-19-141170	29
chr16	54712469	54712836	MajorDMR-19-141171	2
chr16	54718228	54718378	MajorDMR-19-141172	2
chr16	54721077	54721225	MajorDMR-19-141173	2
chr16	54723705	54724065	MajorDMR-19-141174	2
chr16	54724812	54725299	MajorDMR-19-141175	3
chr16	54730505	54730968	MajorDMR-19-141176	4
chr16	54731532	54731916	MajorDMR-19-141177	5
chr16	54733883	54734332	MajorDMR-19-141178	4
chr16	54737342	54737802	MajorDMR-19-141179	2
chr16	54750806	54752175	MajorDMR-19-141180	5
chr16	54754143	54754410	MajorDMR-19-141181	2
chr16	54755173	54755407	MajorDMR-19-141182	2
chr16	54757562	54757686	MajorDMR-19-141183	2
chr16	54762731	54763485	MajorDMR-19-141184	3
chr16	54769132	54769691	MajorDMR-19-141185	4
chr16	54770559	54771011	MajorDMR-19-141186	2
chr16	54779106	54779458	MajorDMR-19-141187	3
chr16	54782887	54783095	MajorDMR-19-141188	3
chr16	54783925	54784608	MajorDMR-19-141189	8
chr16	54791566	54791952	MajorDMR-19-141190	2
chr16	54792503	54793458	MajorDMR-19-141191	4
chr16	54797700	54797913	MajorDMR-19-141192	2
chr16	54807660	54807926	MajorDMR-19-141193	2
chr16	54811587	54811916	MajorDMR-19-141194	2
chr16	54819691	54820146	MajorDMR-19-141195	2
chr16	54827972	54828228	MajorDMR-19-141196	2
chr16	54829436	54829808	MajorDMR-19-141197	2
chr16	54833052	54833465	MajorDMR-19-141198	4
chr16	54849316	54849758	MajorDMR-19-141199	2
chr16	54850489	54850550	MajorDMR-19-141200	2
chr16	54851144	54852226	MajorDMR-19-141201	15
chr16	54856841	54856959	MajorDMR-19-141202	3
chr16	54872067	54872776	MajorDMR-19-141203	6
chr16	54880771	54880794	MajorDMR-19-141204	2
chr16	54881437	54881769	MajorDMR-19-141205	3
chr16	54887547	54887724	MajorDMR-19-141206	2
chr16	54896477	54896749	MajorDMR-19-141207	6
chr16	54897534	54897576	MajorDMR-19-141208	2
chr16	54908032	54908143	MajorDMR-19-141209	5
chr16	54911629	54911927	MajorDMR-19-141210	2
chr16	54925322	54925384	MajorDMR-19-141211	2
chr16	54931657	54932115	MajorDMR-19-141212	3
chr16	54944295	54944448	MajorDMR-19-141213	2
chr16	54973786	54975038	MajorDMR-19-141214	10
chr16	54977222	54977937	MajorDMR-19-141215	4
chr16	54978680	54979259	MajorDMR-19-141216	6
chr16	54984519	54984820	MajorDMR-19-141217	2
chr16	54988337	54988930	MajorDMR-19-141218	3
chr16	54991937	54992281	MajorDMR-19-141219	2
chr16	54993098	54993154	MajorDMR-19-141220	2
chr16	54996778	54997170	MajorDMR-19-141221	2
chr16	55003189	55003201	MajorDMR-19-141222	2
chr16	55008293	55008705	MajorDMR-19-141223	5
chr16	55011144	55011628	MajorDMR-19-141224	4
chr16	55012702	55013607	MajorDMR-19-141225	10
chr16	55015775	55015933	MajorDMR-19-141226	2
chr16	55017280	55017542	MajorDMR-19-141227	4
chr16	55018266	55018343	MajorDMR-19-141228	2
chr16	55019098	55019886	MajorDMR-19-141229	4
chr16	55021022	55021187	MajorDMR-19-141230	9
chr16	55023286	55023969	MajorDMR-19-141231	5
chr16	55026093	55026961	MajorDMR-19-141232	5
chr16	55029278	55029364	MajorDMR-19-141233	2
chr16	55029999	55030366	MajorDMR-19-141234	7
chr16	55031460	55032466	MajorDMR-19-141235	6
chr16	55032999	55033797	MajorDMR-19-141236	5
chr16	55034618	55034926	MajorDMR-19-141237	3
chr16	55036256	55036561	MajorDMR-19-141238	4
chr16	55037196	55037254	MajorDMR-19-141239	3
chr16	55038593	55038731	MajorDMR-19-141240	2
chr16	55040538	55040908	MajorDMR-19-141241	2
chr16	55042338	55042516	MajorDMR-19-141242	3
chr16	55044601	55044925	MajorDMR-19-141243	8
chr16	55047273	55047737	MajorDMR-19-141244	5
chr16	55049039	55049361	MajorDMR-19-141245	8
chr16	55049913	55050347	MajorDMR-19-141246	3
chr16	55051145	55051871	MajorDMR-19-141247	9
chr16	55064898	55065400	MajorDMR-19-141248	5
chr16	55066110	55066800	MajorDMR-19-141249	4
chr16	55068806	55069419	MajorDMR-19-141250	7
chr16	55070638	55071237	MajorDMR-19-141251	6
chr16	55073165	55073176	MajorDMR-19-141252	2
chr16	55077647	55078771	MajorDMR-19-141253	12
chr16	55083914	55084077	MajorDMR-19-141254	3
chr16	55084694	55086038	MajorDMR-19-141255	8
chr16	55086889	55087226	MajorDMR-19-141256	2
chr16	55091387	55092147	MajorDMR-19-141257	7
chr16	55092679	55093554	MajorDMR-19-141258	4
chr16	55108209	55108318	MajorDMR-19-141259	2
chr16	55109802	55109880	MajorDMR-19-141260	2
chr16	55116618	55117052	MajorDMR-19-141261	3
chr16	55118642	55119882	MajorDMR-19-141262	5
chr16	55121152	55121522	MajorDMR-19-141263	2
chr16	55125406	55125742	MajorDMR-19-141264	8
chr16	55135231	55135381	MajorDMR-19-141265	4
chr16	55136664	55136677	MajorDMR-19-141266	2
chr16	55137203	55138049	MajorDMR-19-141267	4
chr16	55138973	55139228	MajorDMR-19-141268	5
chr16	55141321	55142606	MajorDMR-19-141269	7
chr16	55143729	55144079	MajorDMR-19-141270	3
chr16	55146757	55147031	MajorDMR-19-141271	3
chr16	55148656	55149548	MajorDMR-19-141272	4
chr16	55151121	55151315	MajorDMR-19-141273	2
chr16	55152603	55152900	MajorDMR-19-141274	2
chr16	55154520	55154580	MajorDMR-19-141275	2
chr16	55155734	55156585	MajorDMR-19-141276	4
chr16	55157321	55157543	MajorDMR-19-141277	2
chr16	55160040	55160567	MajorDMR-19-141278	4
chr16	55161728	55161930	MajorDMR-19-141279	2
chr16	55162537	55162673	MajorDMR-19-141280	2
chr16	55165205	55165520	MajorDMR-19-141281	3
chr16	55166711	55167763	MajorDMR-19-141282	7
chr16	55169464	55169707	MajorDMR-19-141283	2
chr16	55171270	55171343	MajorDMR-19-141284	2
chr16	55176561	55176891	MajorDMR-19-141285	2
chr16	55178388	55178521	MajorDMR-19-141286	2
chr16	55180981	55181157	MajorDMR-19-141287	5
chr16	55183706	55183902	MajorDMR-19-141288	2
chr16	55184988	55185359	MajorDMR-19-141289	2
chr16	55186042	55186477	MajorDMR-19-141290	5
chr16	55193180	55193350	MajorDMR-19-141291	2
chr16	55202619	55203453	MajorDMR-19-141292	5
chr16	55205302	55205793	MajorDMR-19-141293	3
chr16	55206892	55207890	MajorDMR-19-141294	6
chr16	55210060	55210809	MajorDMR-19-141295	5
chr16	55214008	55214070	MajorDMR-19-141296	2
chr16	55214735	55214952	MajorDMR-19-141297	2
chr16	55218619	55218783	MajorDMR-19-141298	3
chr16	55221483	55221534	MajorDMR-19-141299	3
chr16	55230837	55230932	MajorDMR-19-141300	2
chr16	55235262	55235283	MajorDMR-19-141301	2
chr16	55236225	55236539	MajorDMR-19-141302	3
chr16	55237622	55238081	MajorDMR-19-141303	6
chr16	55238665	55239135	MajorDMR-19-141304	3
chr16	55241756	55241950	MajorDMR-19-141305	3
chr16	55245265	55245406	MajorDMR-19-141306	2
chr16	55248706	55248995	MajorDMR-19-141307	3
chr16	55252356	55252539	MajorDMR-19-141308	2
chr16	55253531	55253659	MajorDMR-19-141309	3
chr16	55254454	55254530	MajorDMR-19-141310	2
chr16	55255456	55257168	MajorDMR-19-141311	9
chr16	55258345	55258656	MajorDMR-19-141312	3
chr16	55262751	55262981	MajorDMR-19-141313	3
chr16	55270382	55271494	MajorDMR-19-141314	8
chr16	55275691	55275958	MajorDMR-19-141315	3
chr16	55279552	55279768	MajorDMR-19-141316	2
chr16	55282360	55282829	MajorDMR-19-141317	9
chr16	55289671	55290426	MajorDMR-19-141318	10
chr16	55291521	55292198	MajorDMR-19-141319	7
chr16	55297321	55297624	MajorDMR-19-141320	3
chr16	55298745	55298883	MajorDMR-19-141321	2
chr16	55305256	55305575	MajorDMR-19-141322	2
chr16	55307977	55309679	MajorDMR-19-141323	6
chr16	55312598	55312878	MajorDMR-19-141324	2
chr16	55317128	55317972	MajorDMR-19-141325	3
chr16	55322693	55322893	MajorDMR-19-141326	2
chr16	55328124	55328271	MajorDMR-19-141327	2
chr16	55335158	55335864	MajorDMR-19-141328	12
chr16	55336691	55337098	MajorDMR-19-141329	6
chr16	55345592	55345801	MajorDMR-19-141330	2
chr16	55347676	55348235	MajorDMR-19-141331	4
chr16	55349078	55349367	MajorDMR-19-141332	2
chr16	55351373	55351424	MajorDMR-19-141333	2
chr16	55352289	55352773	MajorDMR-19-141334	2
chr16	55354807	55354855	MajorDMR-19-141335	3
chr16	55355601	55355960	MajorDMR-19-141336	4
chr16	55356896	55357376	MajorDMR-19-141337	4
chr16	55365612	55366378	MajorDMR-19-141338	7
chr16	55367569	55368549	MajorDMR-19-141339	5
chr16	55372655	55372834	MajorDMR-19-141340	4
chr16	55376800	55377003	MajorDMR-19-141341	3
chr16	55377936	55378340	MajorDMR-19-141342	2
chr16	55382602	55382755	MajorDMR-19-141343	3
chr16	55400869	55401522	MajorDMR-19-141344	4
chr16	55402197	55403809	MajorDMR-19-141345	13
chr16	55404330	55404488	MajorDMR-19-141346	6
chr16	55406515	55406975	MajorDMR-19-141347	2
chr16	55414591	55414627	MajorDMR-19-141348	2
chr16	55431844	55432000	MajorDMR-19-141349	2
chr16	55436866	55436945	MajorDMR-19-141350	2
chr16	55442831	55443530	MajorDMR-19-141351	5
chr16	55445202	55445842	MajorDMR-19-141352	4
chr16	55452299	55452660	MajorDMR-19-141353	4
chr16	55455136	55455668	MajorDMR-19-141354	12
chr16	55457390	55457444	MajorDMR-19-141355	2
chr16	55460984	55461272	MajorDMR-19-141356	2
chr16	55469214	55469410	MajorDMR-19-141357	4
chr16	55477941	55479019	MajorDMR-19-141358	13
chr16	55483066	55483071	MajorDMR-19-141359	2
chr16	55485168	55485214	MajorDMR-19-141360	2
chr16	55488054	55488214	MajorDMR-19-141361	2
chr16	55492493	55492537	MajorDMR-19-141362	3
chr16	55496273	55496518	MajorDMR-19-141363	2
chr16	55498484	55498533	MajorDMR-19-141364	2
chr16	55501214	55501601	MajorDMR-19-141365	3
chr16	55502754	55502805	MajorDMR-19-141366	2
chr16	55512084	55512915	MajorDMR-19-141367	13
chr16	55514130	55514644	MajorDMR-19-141368	9
chr16	55529060	55529294	MajorDMR-19-141369	3
chr16	55529893	55530002	MajorDMR-19-141370	2
chr16	55530679	55531165	MajorDMR-19-141371	11
chr16	55533386	55534896	MajorDMR-19-141372	14
chr16	55535542	55535555	MajorDMR-19-141373	2
chr16	55536587	55537135	MajorDMR-19-141374	6
chr16	55540022	55540394	MajorDMR-19-141375	2
chr16	55542329	55542669	MajorDMR-19-141376	3
chr16	55543776	55544619	MajorDMR-19-141377	5
chr16	55568657	55570141	MajorDMR-19-141378	9
chr16	55572784	55573615	MajorDMR-19-141379	6
chr16	55579786	55579854	MajorDMR-19-141380	2
chr16	55600905	55600913	MajorDMR-19-141381	2
chr16	55607272	55607341	MajorDMR-19-141382	2
chr16	55609010	55609449	MajorDMR-19-141383	3
chr16	55611713	55612165	MajorDMR-19-141384	3
chr16	55622875	55623243	MajorDMR-19-141385	4
chr16	55648010	55648150	MajorDMR-19-141386	2
chr16	55655422	55655503	MajorDMR-19-141387	3
chr16	55657186	55657260	MajorDMR-19-141388	4
chr16	55669195	55669442	MajorDMR-19-141389	3
chr16	55671891	55672076	MajorDMR-19-141390	3
chr16	55672640	55672814	MajorDMR-19-141391	2
chr16	55675798	55675847	MajorDMR-19-141392	2
chr16	55677249	55677286	MajorDMR-19-141393	2
chr16	55683964	55684206	MajorDMR-19-141394	3
chr16	55686431	55686986	MajorDMR-19-141395	8
chr16	55688728	55689450	MajorDMR-19-141396	6
chr16	55690963	55691396	MajorDMR-19-141397	5
chr16	55692220	55693344	MajorDMR-19-141398	10
chr16	55698358	55698522	MajorDMR-19-141399	3
chr16	55702284	55702618	MajorDMR-19-141400	3
chr16	55705362	55705485	MajorDMR-19-141401	2
chr16	55716749	55716946	MajorDMR-19-141402	2
chr16	55731602	55732778	MajorDMR-19-141403	7
chr16	55733329	55733776	MajorDMR-19-141404	2
chr16	55735793	55736119	MajorDMR-19-141405	5
chr16	55737039	55737180	MajorDMR-19-141406	4
chr16	55737681	55737696	MajorDMR-19-141407	2
chr16	55738593	55739275	MajorDMR-19-141408	8
chr16	55743904	55744859	MajorDMR-19-141409	5
chr16	55745902	55746019	MajorDMR-19-141410	3
chr16	55751403	55752138	MajorDMR-19-141411	3
chr16	55758070	55758751	MajorDMR-19-141412	4
chr16	55761442	55763297	MajorDMR-19-141413	8
chr16	55765855	55766452	MajorDMR-19-141414	4
chr16	55770067	55770164	MajorDMR-19-141415	2
chr16	55773164	55774629	MajorDMR-19-141416	12
chr16	55786755	55787555	MajorDMR-19-141417	7
chr16	55791544	55791924	MajorDMR-19-141418	5
chr16	55793004	55793445	MajorDMR-19-141419	4
chr16	55794203	55794587	MajorDMR-19-141420	8
chr16	55795235	55796755	MajorDMR-19-141421	14
chr16	55798669	55799156	MajorDMR-19-141422	5
chr16	55802091	55802355	MajorDMR-19-141423	2
chr16	55804877	55805126	MajorDMR-19-141424	3
chr16	55808248	55808388	MajorDMR-19-141425	2
chr16	55808948	55810027	MajorDMR-19-141426	9
chr16	55812145	55812249	MajorDMR-19-141427	2
chr16	55813771	55814156	MajorDMR-19-141428	2
chr16	55815195	55815244	MajorDMR-19-141429	2
chr16	55815900	55816891	MajorDMR-19-141430	4
chr16	55818453	55818797	MajorDMR-19-141431	5
chr16	55843123	55843468	MajorDMR-19-141432	3
chr16	55844518	55844609	MajorDMR-19-141433	2
chr16	55845464	55846521	MajorDMR-19-141434	7
chr16	55847050	55847576	MajorDMR-19-141435	3
chr16	55850325	55850438	MajorDMR-19-141436	2
chr16	55856404	55856785	MajorDMR-19-141437	2
chr16	55858651	55859189	MajorDMR-19-141438	3
chr16	55859886	55860329	MajorDMR-19-141439	3
chr16	55865648	55865741	MajorDMR-19-141440	3
chr16	55866307	55867302	MajorDMR-19-141441	34
chr16	55868003	55869377	MajorDMR-19-141442	14
chr16	55873179	55873492	MajorDMR-19-141443	3
chr16	55876401	55876423	MajorDMR-19-141444	2
chr16	55878449	55878979	MajorDMR-19-141445	4
chr16	55879773	55879852	MajorDMR-19-141446	2
chr16	55880439	55881456	MajorDMR-19-141447	8
chr16	55883722	55884369	MajorDMR-19-141448	5
chr16	55886866	55887267	MajorDMR-19-141449	2
chr16	55889204	55890653	MajorDMR-19-141450	7
chr16	55893417	55893498	MajorDMR-19-141451	3
chr16	55896001	55896236	MajorDMR-19-141452	2
chr16	55904348	55904382	MajorDMR-19-141453	2
chr16	55907490	55907731	MajorDMR-19-141454	3
chr16	55910817	55910989	MajorDMR-19-141455	2
chr16	55914058	55914364	MajorDMR-19-141456	2
chr16	55918745	55918831	MajorDMR-19-141457	2
chr16	55919581	55919891	MajorDMR-19-141458	2
chr16	55920956	55921164	MajorDMR-19-141459	2
chr16	55922094	55922344	MajorDMR-19-141460	2
chr16	55929304	55929895	MajorDMR-19-141461	3
chr16	55933559	55934799	MajorDMR-19-141462	6
chr16	55936419	55937154	MajorDMR-19-141463	5
chr16	55937841	55938723	MajorDMR-19-141464	4
chr16	55939244	55940056	MajorDMR-19-141465	4
chr16	55940795	55941990	MajorDMR-19-141466	5
chr16	55949080	55949707	MajorDMR-19-141467	3
chr16	55953389	55953427	MajorDMR-19-141468	2
chr16	55958610	55958849	MajorDMR-19-141469	2
chr16	55960549	55960700	MajorDMR-19-141470	2
chr16	55964513	55964615	MajorDMR-19-141471	2
chr16	55975531	55975722	MajorDMR-19-141472	2
chr16	55982283	55982374	MajorDMR-19-141473	5
chr16	55990780	55990968	MajorDMR-19-141474	2
chr16	55994149	55994514	MajorDMR-19-141475	2
chr16	55996586	55997095	MajorDMR-19-141476	3
chr16	56000066	56000332	MajorDMR-19-141477	4
chr16	56002353	56002526	MajorDMR-19-141478	2
chr16	56005416	56005467	MajorDMR-19-141479	2
chr16	56006472	56006973	MajorDMR-19-141480	2
chr16	56010925	56010997	MajorDMR-19-141481	2
chr16	56017488	56017544	MajorDMR-19-141482	2
chr16	56025875	56026536	MajorDMR-19-141483	5
chr16	56027481	56027864	MajorDMR-19-141484	2
chr16	56030293	56030527	MajorDMR-19-141485	2
chr16	56039384	56041119	MajorDMR-19-141486	6
chr16	56042319	56042516	MajorDMR-19-141487	3
chr16	56044620	56044641	MajorDMR-19-141488	2
chr16	56045805	56046598	MajorDMR-19-141489	4
chr16	56048041	56048155	MajorDMR-19-141490	5
chr16	56048684	56049016	MajorDMR-19-141491	2
chr16	56052538	56052603	MajorDMR-19-141492	2
chr16	56054240	56054405	MajorDMR-19-141493	2
chr16	56056509	56057018	MajorDMR-19-141494	3
chr16	56058796	56059143	MajorDMR-19-141495	2
chr16	56061118	56061236	MajorDMR-19-141496	2
chr16	56066628	56066981	MajorDMR-19-141497	2
chr16	56068652	56069038	MajorDMR-19-141498	2
chr16	56072890	56072959	MajorDMR-19-141499	2
chr16	56075795	56076453	MajorDMR-19-141500	3
chr16	56082441	56083196	MajorDMR-19-141501	8
chr16	56087045	56087609	MajorDMR-19-141502	3
chr16	56088899	56089268	MajorDMR-19-141503	2
chr16	56090769	56090846	MajorDMR-19-141504	2
chr16	56099000	56099447	MajorDMR-19-141505	3
chr16	56106184	56106343	MajorDMR-19-141506	2
chr16	56110001	56110027	MajorDMR-19-141507	2
chr16	56113825	56114218	MajorDMR-19-141508	2
chr16	56119256	56120029	MajorDMR-19-141509	4
chr16	56122123	56122556	MajorDMR-19-141510	3
chr16	56126668	56127527	MajorDMR-19-141511	3
chr16	56131508	56131935	MajorDMR-19-141512	2
chr16	56133852	56134414	MajorDMR-19-141513	3
chr16	56135084	56137373	MajorDMR-19-141514	14
chr16	56144114	56144150	MajorDMR-19-141515	2
chr16	56146955	56147431	MajorDMR-19-141516	3
chr16	56153165	56153599	MajorDMR-19-141517	3
chr16	56155256	56155277	MajorDMR-19-141518	2
chr16	56155789	56155891	MajorDMR-19-141519	2
chr16	56171437	56171526	MajorDMR-19-141520	2
chr16	56185459	56186621	MajorDMR-19-141521	5
chr16	56195819	56196067	MajorDMR-19-141522	2
chr16	56200669	56201368	MajorDMR-19-141523	3
chr16	56211506	56211948	MajorDMR-19-141524	2
chr16	56216699	56216850	MajorDMR-19-141525	2
chr16	56233001	56233378	MajorDMR-19-141526	2
chr16	56260890	56260977	MajorDMR-19-141527	2
chr16	56297685	56297981	MajorDMR-19-141528	2
chr16	56313147	56313459	MajorDMR-19-141529	5
chr16	56316504	56316720	MajorDMR-19-141530	3
chr16	56329547	56329646	MajorDMR-19-141531	4
chr16	56345977	56346092	MajorDMR-19-141532	3
chr16	56354967	56355026	MajorDMR-19-141533	3
chr16	56360427	56360497	MajorDMR-19-141534	2
chr16	56366727	56366906	MajorDMR-19-141535	6
chr16	56390723	56392142	MajorDMR-19-141536	29
chr16	56404832	56404902	MajorDMR-19-141537	4
chr16	56448938	56448943	MajorDMR-19-141538	2
chr16	56450004	56450097	MajorDMR-19-141539	4
chr16	56457642	56457790	MajorDMR-19-141540	2
chr16	56554671	56554715	MajorDMR-19-141541	2
chr16	56559320	56559954	MajorDMR-19-141542	3
chr16	56563509	56563630	MajorDMR-19-141543	2
chr16	56566830	56567332	MajorDMR-19-141544	2
chr16	56567897	56568019	MajorDMR-19-141545	2
chr16	56573933	56574381	MajorDMR-19-141546	11
chr16	56576193	56576609	MajorDMR-19-141547	2
chr16	56581089	56582220	MajorDMR-19-141548	12
chr16	56585728	56586464	MajorDMR-19-141549	9
chr16	56590040	56590088	MajorDMR-19-141550	2
chr16	56600858	56600918	MajorDMR-19-141551	2
chr16	56602723	56602733	MajorDMR-19-141552	2
chr16	56606513	56606999	MajorDMR-19-141553	2
chr16	56610812	56611314	MajorDMR-19-141554	6
chr16	56614414	56615013	MajorDMR-19-141555	3
chr16	56617447	56617667	MajorDMR-19-141556	6
chr16	56625330	56625818	MajorDMR-19-141557	3
chr16	56634399	56634651	MajorDMR-19-141558	2
chr16	56635409	56635569	MajorDMR-19-141559	6
chr16	56637572	56637629	MajorDMR-19-141560	4
chr16	56640966	56641778	MajorDMR-19-141561	10
chr16	56644058	56644479	MajorDMR-19-141562	10
chr16	56650507	56652985	MajorDMR-19-141563	31
chr16	56656281	56656385	MajorDMR-19-141564	2
chr16	56658969	56659185	MajorDMR-19-141565	4
chr16	56659759	56660812	MajorDMR-19-141566	21
chr16	56661336	56661488	MajorDMR-19-141567	4
chr16	56662608	56664351	MajorDMR-19-141568	7
chr16	56665300	56667707	MajorDMR-19-141569	35
chr16	56668542	56668639	MajorDMR-19-141570	3
chr16	56669777	56671747	MajorDMR-19-141571	19
chr16	56672594	56673390	MajorDMR-19-141572	5
chr16	56676476	56678179	MajorDMR-19-141573	24
chr16	56681543	56682337	MajorDMR-19-141574	31
chr16	56682860	56683064	MajorDMR-19-141575	2
chr16	56685693	56685765	MajorDMR-19-141576	2
chr16	56686904	56687337	MajorDMR-19-141577	3
chr16	56688177	56688389	MajorDMR-19-141578	5
chr16	56691130	56691494	MajorDMR-19-141579	11
chr16	56692182	56693005	MajorDMR-19-141580	13
chr16	56695346	56695424	MajorDMR-19-141581	2
chr16	56696570	56696699	MajorDMR-19-141582	3
chr16	56699314	56705047	MajorDMR-19-141583	81
chr16	56705761	56705907	MajorDMR-19-141584	2
chr16	56707941	56708246	MajorDMR-19-141585	10
chr16	56709049	56711054	MajorDMR-19-141586	39
chr16	56712185	56712211	MajorDMR-19-141587	2
chr16	56716620	56717569	MajorDMR-19-141588	8
chr16	56742422	56742919	MajorDMR-19-141589	3
chr16	56753289	56753330	MajorDMR-19-141590	2
chr16	56768688	56768784	MajorDMR-19-141591	2
chr16	56769609	56769980	MajorDMR-19-141592	5
chr16	56778000	56778015	MajorDMR-19-141593	2
chr16	56779873	56780071	MajorDMR-19-141594	2
chr16	56810657	56811598	MajorDMR-19-141595	7
chr16	56822192	56822593	MajorDMR-19-141596	4
chr16	56846753	56846768	MajorDMR-19-141597	3
chr16	56857970	56858003	MajorDMR-19-141598	2
chr16	56864368	56864492	MajorDMR-19-141599	3
chr16	56881353	56882149	MajorDMR-19-141600	9
chr16	56886302	56886764	MajorDMR-19-141601	4
chr16	56889608	56890116	MajorDMR-19-141602	7
chr16	56890862	56891078	MajorDMR-19-141603	2
chr16	56892383	56892556	MajorDMR-19-141604	14
chr16	56894411	56894995	MajorDMR-19-141605	10
chr16	56896294	56896948	MajorDMR-19-141606	4
chr16	56900874	56901090	MajorDMR-19-141607	4
chr16	56903556	56904091	MajorDMR-19-141608	8
chr16	56905113	56905427	MajorDMR-19-141609	7
chr16	56906854	56906897	MajorDMR-19-141610	3
chr16	56908834	56909257	MajorDMR-19-141611	4
chr16	56922659	56922925	MajorDMR-19-141612	5
chr16	56936673	56936824	MajorDMR-19-141613	4
chr16	56938834	56939497	MajorDMR-19-141614	8
chr16	56942468	56942623	MajorDMR-19-141615	4
chr16	56943609	56947666	MajorDMR-19-141616	65
chr16	56949367	56949711	MajorDMR-19-141617	5
chr16	56951034	56952189	MajorDMR-19-141618	11
chr16	56952758	56952986	MajorDMR-19-141619	5
chr16	56954235	56954854	MajorDMR-19-141620	6
chr16	56958292	56958758	MajorDMR-19-141621	7
chr16	56975206	56975319	MajorDMR-19-141622	2
chr16	56980086	56980339	MajorDMR-19-141623	5
chr16	56980882	56981185	MajorDMR-19-141624	6
chr16	56984725	56985806	MajorDMR-19-141625	17
chr16	56994541	56994723	MajorDMR-19-141626	6
chr16	56995377	56995796	MajorDMR-19-141627	2
chr16	56998543	57000673	MajorDMR-19-141628	19
chr16	57001792	57002093	MajorDMR-19-141629	3
chr16	57006375	57007097	MajorDMR-19-141630	14
chr16	57008022	57008048	MajorDMR-19-141631	2
chr16	57008778	57009268	MajorDMR-19-141632	10
chr16	57009800	57009855	MajorDMR-19-141633	4
chr16	57011876	57012127	MajorDMR-19-141634	6
chr16	57022651	57023214	MajorDMR-19-141635	7
chr16	57024071	57024599	MajorDMR-19-141636	9
chr16	57037905	57038145	MajorDMR-19-141637	5
chr16	57048594	57048896	MajorDMR-19-141638	7
chr16	57058998	57059027	MajorDMR-19-141639	2
chr16	57062180	57062240	MajorDMR-19-141640	2
chr16	57073327	57073431	MajorDMR-19-141641	4
chr16	57075748	57076280	MajorDMR-19-141642	3
chr16	57079182	57080117	MajorDMR-19-141643	15
chr16	57095062	57095464	MajorDMR-19-141644	7
chr16	57096520	57096584	MajorDMR-19-141645	2
chr16	57100630	57100680	MajorDMR-19-141646	2
chr16	57113355	57113515	MajorDMR-19-141647	2
chr16	57119172	57119214	MajorDMR-19-141648	2
chr16	57124265	57124598	MajorDMR-19-141649	6
chr16	57127732	57128106	MajorDMR-19-141650	3
chr16	57138895	57139070	MajorDMR-19-141651	2
chr16	57141206	57141844	MajorDMR-19-141652	10
chr16	57145902	57147338	MajorDMR-19-141653	21
chr16	57157641	57157690	MajorDMR-19-141654	2
chr16	57173766	57174407	MajorDMR-19-141655	13
chr16	57179647	57180126	MajorDMR-19-141656	5
chr16	57181335	57182371	MajorDMR-19-141657	12
chr16	57188026	57188033	MajorDMR-19-141658	2
chr16	57190137	57190510	MajorDMR-19-141659	5
chr16	57194615	57195097	MajorDMR-19-141660	3
chr16	57200829	57201697	MajorDMR-19-141661	10
chr16	57206199	57206228	MajorDMR-19-141662	2
chr16	57224973	57225357	MajorDMR-19-141663	2
chr16	57226304	57226427	MajorDMR-19-141664	2
chr16	57257935	57258090	MajorDMR-19-141665	3
chr16	57267972	57268453	MajorDMR-19-141666	5
chr16	57269042	57269876	MajorDMR-19-141667	8
chr16	57275003	57275070	MajorDMR-19-141668	2
chr16	57276770	57276891	MajorDMR-19-141669	2
chr16	57291437	57291456	MajorDMR-19-141670	2
chr16	57294151	57294658	MajorDMR-19-141671	8
chr16	57298235	57298768	MajorDMR-19-141672	5
chr16	57300171	57301336	MajorDMR-19-141673	8
chr16	57302798	57302898	MajorDMR-19-141674	2
chr16	57310572	57310825	MajorDMR-19-141675	5
chr16	57314196	57314521	MajorDMR-19-141676	3
chr16	57317378	57317841	MajorDMR-19-141677	11
chr16	57331788	57332393	MajorDMR-19-141678	13
chr16	57337968	57338228	MajorDMR-19-141679	5
chr16	57338985	57339714	MajorDMR-19-141680	6
chr16	57348974	57349659	MajorDMR-19-141681	9
chr16	57352364	57352648	MajorDMR-19-141682	3
chr16	57358889	57358951	MajorDMR-19-141683	2
chr16	57373674	57374399	MajorDMR-19-141684	12
chr16	57374911	57375303	MajorDMR-19-141685	7
chr16	57375981	57376242	MajorDMR-19-141686	4
chr16	57377174	57377284	MajorDMR-19-141687	3
chr16	57381831	57382175	MajorDMR-19-141688	6
chr16	57382991	57383727	MajorDMR-19-141689	17
chr16	57386568	57386827	MajorDMR-19-141690	2
chr16	57391654	57392619	MajorDMR-19-141691	14
chr16	57395377	57395475	MajorDMR-19-141692	2
chr16	57400382	57400812	MajorDMR-19-141693	8
chr16	57401495	57401585	MajorDMR-19-141694	2
chr16	57403535	57403843	MajorDMR-19-141695	3
chr16	57414568	57415376	MajorDMR-19-141696	9
chr16	57418097	57418609	MajorDMR-19-141697	10
chr16	57425097	57425351	MajorDMR-19-141698	2
chr16	57428425	57428585	MajorDMR-19-141699	3
chr16	57438327	57439429	MajorDMR-19-141700	8
chr16	57440981	57441324	MajorDMR-19-141701	3
chr16	57443169	57443495	MajorDMR-19-141702	6
chr16	57444021	57445861	MajorDMR-19-141703	15
chr16	57447038	57447998	MajorDMR-19-141704	10
chr16	57449658	57450578	MajorDMR-19-141705	9
chr16	57451772	57452147	MajorDMR-19-141706	3
chr16	57453142	57453599	MajorDMR-19-141707	3
chr16	57456376	57456614	MajorDMR-19-141708	4
chr16	57504435	57504922	MajorDMR-19-141709	6
chr16	57509785	57510145	MajorDMR-19-141710	8
chr16	57534400	57534742	MajorDMR-19-141711	8
chr16	57539306	57539445	MajorDMR-19-141712	2
chr16	57540232	57540394	MajorDMR-19-141713	2
chr16	57543395	57543502	MajorDMR-19-141714	3
chr16	57544331	57544368	MajorDMR-19-141715	2
chr16	57554148	57554190	MajorDMR-19-141716	3
chr16	57556970	57557258	MajorDMR-19-141717	5
chr16	57558819	57558986	MajorDMR-19-141718	5
chr16	57560534	57560579	MajorDMR-19-141719	3
chr16	57563449	57565277	MajorDMR-19-141720	28
chr16	57567737	57567894	MajorDMR-19-141721	6
chr16	57571033	57571752	MajorDMR-19-141722	18
chr16	57572431	57573514	MajorDMR-19-141723	14
chr16	57576267	57578770	MajorDMR-19-141724	29
chr16	57610767	57613769	MajorDMR-19-141725	27
chr16	57615765	57615850	MajorDMR-19-141726	2
chr16	57624566	57625540	MajorDMR-19-141727	14
chr16	57626175	57626968	MajorDMR-19-141728	9
chr16	57628451	57628503	MajorDMR-19-141729	2
chr16	57634357	57634736	MajorDMR-19-141730	9
chr16	57635632	57636353	MajorDMR-19-141731	11
chr16	57637193	57637541	MajorDMR-19-141732	8
chr16	57640512	57640853	MajorDMR-19-141733	2
chr16	57642143	57642181	MajorDMR-19-141734	2
chr16	57646958	57647606	MajorDMR-19-141735	9
chr16	57651018	57651202	MajorDMR-19-141736	2
chr16	57654494	57654702	MajorDMR-19-141737	3
chr16	57656828	57656869	MajorDMR-19-141738	2
chr16	57659020	57659505	MajorDMR-19-141739	14
chr16	57660877	57666809	MajorDMR-19-141740	88
chr16	57667344	57668508	MajorDMR-19-141741	12
chr16	57669160	57672811	MajorDMR-19-141742	38
chr16	57673615	57675304	MajorDMR-19-141743	21
chr16	57677239	57678132	MajorDMR-19-141744	10
chr16	57678662	57684660	MajorDMR-19-141745	85
chr16	57687708	57688348	MajorDMR-19-141746	19
chr16	57697280	57697569	MajorDMR-19-141747	2
chr16	57698597	57699088	MajorDMR-19-141748	2
chr16	57700460	57700520	MajorDMR-19-141749	2
chr16	57701140	57702240	MajorDMR-19-141750	16
chr16	57704301	57704368	MajorDMR-19-141751	3
chr16	57709749	57710387	MajorDMR-19-141752	4
chr16	57711546	57712034	MajorDMR-19-141753	5
chr16	57713641	57713777	MajorDMR-19-141754	5
chr16	57717982	57718669	MajorDMR-19-141755	11
chr16	57723255	57724296	MajorDMR-19-141756	18
chr16	57735137	57735182	MajorDMR-19-141757	2
chr16	57738317	57738518	MajorDMR-19-141758	2
chr16	57759168	57759499	MajorDMR-19-141759	6
chr16	57760403	57760537	MajorDMR-19-141760	4
chr16	57765221	57765485	MajorDMR-19-141761	3
chr16	57768427	57768646	MajorDMR-19-141762	6
chr16	57790978	57791419	MajorDMR-19-141763	3
chr16	57808558	57809825	MajorDMR-19-141764	26
chr16	57815787	57816134	MajorDMR-19-141765	5
chr16	57820616	57820824	MajorDMR-19-141766	3
chr16	57825208	57825963	MajorDMR-19-141767	17
chr16	57831739	57832254	MajorDMR-19-141768	27
chr16	57833216	57834778	MajorDMR-19-141769	16
chr16	57841593	57842032	MajorDMR-19-141770	2
chr16	57844160	57845288	MajorDMR-19-141771	13
chr16	57849977	57850641	MajorDMR-19-141772	16
chr16	57855176	57855574	MajorDMR-19-141773	4
chr16	57859481	57859621	MajorDMR-19-141774	2
chr16	57860166	57861637	MajorDMR-19-141775	7
chr16	57863704	57863859	MajorDMR-19-141776	2
chr16	57900043	57900235	MajorDMR-19-141777	3
chr16	57901044	57901263	MajorDMR-19-141778	2
chr16	57904929	57904986	MajorDMR-19-141779	2
chr16	57907076	57907890	MajorDMR-19-141780	15
chr16	57910315	57910357	MajorDMR-19-141781	2
chr16	57916742	57917187	MajorDMR-19-141782	11
chr16	57917842	57918671	MajorDMR-19-141783	14
chr16	57926030	57926166	MajorDMR-19-141784	3
chr16	57926739	57926947	MajorDMR-19-141785	9
chr16	57927529	57928321	MajorDMR-19-141786	16
chr16	57931394	57931962	MajorDMR-19-141787	7
chr16	57933313	57933342	MajorDMR-19-141788	2
chr16	57937013	57937225	MajorDMR-19-141789	3
chr16	57937938	57939660	MajorDMR-19-141790	14
chr16	57940219	57941161	MajorDMR-19-141791	24
chr16	57942608	57942806	MajorDMR-19-141792	3
chr16	57945931	57947015	MajorDMR-19-141793	7
chr16	57948539	57950480	MajorDMR-19-141794	11
chr16	57951047	57951217	MajorDMR-19-141795	2
chr16	57963260	57963623	MajorDMR-19-141796	2
chr16	57965949	57966330	MajorDMR-19-141797	5
chr16	57969850	57969913	MajorDMR-19-141798	3
chr16	57972932	57973703	MajorDMR-19-141799	7
chr16	57977340	57977570	MajorDMR-19-141800	4
chr16	57979873	57979890	MajorDMR-19-141801	2
chr16	57981461	57981681	MajorDMR-19-141802	3
chr16	57983110	57983333	MajorDMR-19-141803	2
chr16	57984385	57984723	MajorDMR-19-141804	3
chr16	57985873	57986726	MajorDMR-19-141805	7
chr16	57988712	57988864	MajorDMR-19-141806	2
chr16	57990075	57990227	MajorDMR-19-141807	2
chr16	57991476	57991849	MajorDMR-19-141808	2
chr16	57992564	57992627	MajorDMR-19-141809	2
chr16	57993243	57993958	MajorDMR-19-141810	9
chr16	57995752	57996305	MajorDMR-19-141811	3
chr16	58000143	58000292	MajorDMR-19-141812	2
chr16	58001039	58001142	MajorDMR-19-141813	5
chr16	58003922	58005062	MajorDMR-19-141814	6
chr16	58006270	58006291	MajorDMR-19-141815	2
chr16	58013255	58013313	MajorDMR-19-141816	2
chr16	58014593	58014911	MajorDMR-19-141817	3
chr16	58015483	58015510	MajorDMR-19-141818	2
chr16	58019882	58020235	MajorDMR-19-141819	8
chr16	58027592	58027666	MajorDMR-19-141820	2
chr16	58028803	58028925	MajorDMR-19-141821	2
chr16	58046615	58046771	MajorDMR-19-141822	4
chr16	58057023	58057379	MajorDMR-19-141823	5
chr16	58058376	58058815	MajorDMR-19-141824	16
chr16	58061209	58061634	MajorDMR-19-141825	18
chr16	58062138	58062762	MajorDMR-19-141826	4
chr16	58064956	58066352	MajorDMR-19-141827	20
chr16	58072449	58072942	MajorDMR-19-141828	2
chr16	58074940	58075084	MajorDMR-19-141829	3
chr16	58080049	58080741	MajorDMR-19-141830	11
chr16	58081417	58081722	MajorDMR-19-141831	5
chr16	58083185	58083319	MajorDMR-19-141832	5
chr16	58085509	58085871	MajorDMR-19-141833	2
chr16	58087348	58087744	MajorDMR-19-141834	8
chr16	58088373	58088816	MajorDMR-19-141835	9
chr16	58091073	58091229	MajorDMR-19-141836	2
chr16	58096379	58096860	MajorDMR-19-141837	3
chr16	58097493	58097649	MajorDMR-19-141838	3
chr16	58114108	58114431	MajorDMR-19-141839	3
chr16	58115381	58116285	MajorDMR-19-141840	14
chr16	58119672	58120294	MajorDMR-19-141841	6
chr16	58124143	58124261	MajorDMR-19-141842	3
chr16	58129052	58129500	MajorDMR-19-141843	8
chr16	58131194	58131328	MajorDMR-19-141844	3
chr16	58133992	58134042	MajorDMR-19-141845	3
chr16	58134583	58135125	MajorDMR-19-141846	8
chr16	58135646	58135891	MajorDMR-19-141847	2
chr16	58137086	58137117	MajorDMR-19-141848	2
chr16	58143234	58143438	MajorDMR-19-141849	6
chr16	58144205	58145615	MajorDMR-19-141850	8
chr16	58150016	58150226	MajorDMR-19-141851	3
chr16	58154794	58155190	MajorDMR-19-141852	3
chr16	58157920	58158117	MajorDMR-19-141853	4
chr16	58183766	58183968	MajorDMR-19-141854	2
chr16	58211785	58211796	MajorDMR-19-141855	2
chr16	58236791	58236942	MajorDMR-19-141856	2
chr16	58239340	58239697	MajorDMR-19-141857	2
chr16	58264393	58264453	MajorDMR-19-141858	2
chr16	58266583	58267020	MajorDMR-19-141859	2
chr16	58267936	58268191	MajorDMR-19-141860	2
chr16	58268978	58269330	MajorDMR-19-141861	5
chr16	58273034	58273153	MajorDMR-19-141862	2
chr16	58274264	58274500	MajorDMR-19-141863	2
chr16	58277471	58278516	MajorDMR-19-141864	14
chr16	58281245	58281393	MajorDMR-19-141865	5
chr16	58287537	58287649	MajorDMR-19-141866	2
chr16	58299737	58300102	MajorDMR-19-141867	5
chr16	58303590	58303736	MajorDMR-19-141868	2
chr16	58315600	58315699	MajorDMR-19-141869	3
chr16	58318065	58318711	MajorDMR-19-141870	7
chr16	58324807	58324965	MajorDMR-19-141871	2
chr16	58327593	58328073	MajorDMR-19-141872	2
chr16	58330381	58330481	MajorDMR-19-141873	2
chr16	58351374	58351757	MajorDMR-19-141874	2
chr16	58352353	58352422	MajorDMR-19-141875	2
chr16	58354876	58355425	MajorDMR-19-141876	4
chr16	58362766	58363212	MajorDMR-19-141877	2
chr16	58364995	58365905	MajorDMR-19-141878	4
chr16	58367808	58368095	MajorDMR-19-141879	3
chr16	58369894	58370378	MajorDMR-19-141880	2
chr16	58371176	58371189	MajorDMR-19-141881	2
chr16	58372376	58372532	MajorDMR-19-141882	2
chr16	58383518	58383705	MajorDMR-19-141883	2
chr16	58385358	58385702	MajorDMR-19-141884	2
chr16	58399706	58399992	MajorDMR-19-141885	2
chr16	58418594	58418851	MajorDMR-19-141886	4
chr16	58443481	58443491	MajorDMR-19-141887	2
chr16	58450738	58451178	MajorDMR-19-141888	2
chr16	58452781	58453331	MajorDMR-19-141889	6
chr16	58455097	58455601	MajorDMR-19-141890	5
chr16	58459394	58461110	MajorDMR-19-141891	22
chr16	58472985	58473098	MajorDMR-19-141892	3
chr16	58476523	58476741	MajorDMR-19-141893	2
chr16	58482967	58483194	MajorDMR-19-141894	2
chr16	58483886	58484065	MajorDMR-19-141895	3
chr16	58491212	58491625	MajorDMR-19-141896	2
chr16	58494276	58494364	MajorDMR-19-141897	3
chr16	58496253	58496771	MajorDMR-19-141898	4
chr16	58505127	58505316	MajorDMR-19-141899	6
chr16	58508486	58508558	MajorDMR-19-141900	2
chr16	58509138	58509398	MajorDMR-19-141901	2
chr16	58510945	58511201	MajorDMR-19-141902	2
chr16	58513730	58514017	MajorDMR-19-141903	3
chr16	58516264	58516352	MajorDMR-19-141904	2
chr16	58521967	58522735	MajorDMR-19-141905	3
chr16	58531889	58532523	MajorDMR-19-141906	6
chr16	58541114	58541161	MajorDMR-19-141907	2
chr16	58608544	58608648	MajorDMR-19-141908	3
chr16	58637220	58637430	MajorDMR-19-141909	3
chr16	58661919	58662032	MajorDMR-19-141910	6
chr16	58670714	58670768	MajorDMR-19-141911	2
chr16	58672345	58672583	MajorDMR-19-141912	2
chr16	58685664	58686053	MajorDMR-19-141913	2
chr16	58686819	58686956	MajorDMR-19-141914	3
chr16	58691673	58691917	MajorDMR-19-141915	2
chr16	58695475	58696082	MajorDMR-19-141916	5
chr16	58697678	58697703	MajorDMR-19-141917	3
chr16	58717376	58717893	MajorDMR-19-141918	6
chr16	58732826	58733193	MajorDMR-19-141919	2
chr16	58735132	58735215	MajorDMR-19-141920	2
chr16	58769083	58769155	MajorDMR-19-141921	3
chr16	58772858	58772873	MajorDMR-19-141922	2
chr16	58779207	58779238	MajorDMR-19-141923	3
chr16	58789911	58790120	MajorDMR-19-141924	7
chr16	58810645	58811082	MajorDMR-19-141925	2
chr16	58820471	58820810	MajorDMR-19-141926	2
chr16	58823033	58823473	MajorDMR-19-141927	5
chr16	58824065	58824232	MajorDMR-19-141928	5
chr16	58848064	58848078	MajorDMR-19-141929	2
chr16	58858615	58858781	MajorDMR-19-141930	2
chr16	58870397	58870575	MajorDMR-19-141931	4
chr16	58882881	58882920	MajorDMR-19-141932	3
chr16	58888594	58889494	MajorDMR-19-141933	5
chr16	58893717	58894350	MajorDMR-19-141934	6
chr16	58914219	58914346	MajorDMR-19-141935	3
chr16	58915980	58916601	MajorDMR-19-141936	8
chr16	58919842	58920038	MajorDMR-19-141937	2
chr16	58955644	58955895	MajorDMR-19-141938	2
chr16	58963797	58964282	MajorDMR-19-141939	2
chr16	58969198	58969424	MajorDMR-19-141940	2
chr16	58971674	58971851	MajorDMR-19-141941	4
chr16	58972748	58973057	MajorDMR-19-141942	6
chr16	58982332	58982579	MajorDMR-19-141943	3
chr16	58991741	58992286	MajorDMR-19-141944	4
chr16	58994728	58994848	MajorDMR-19-141945	2
chr16	59006973	59007250	MajorDMR-19-141946	3
chr16	59030134	59030178	MajorDMR-19-141947	2
chr16	59031230	59031451	MajorDMR-19-141948	3
chr16	59033500	59033719	MajorDMR-19-141949	2
chr16	59040058	59040190	MajorDMR-19-141950	2
chr16	59061765	59062076	MajorDMR-19-141951	2
chr16	59073470	59073557	MajorDMR-19-141952	2
chr16	59076270	59076688	MajorDMR-19-141953	3
chr16	59081179	59081672	MajorDMR-19-141954	2
chr16	59082966	59083232	MajorDMR-19-141955	4
chr16	59091957	59092337	MajorDMR-19-141956	3
chr16	59100990	59102049	MajorDMR-19-141957	5
chr16	59107659	59107810	MajorDMR-19-141958	3
chr16	59113742	59113783	MajorDMR-19-141959	2
chr16	59119832	59120267	MajorDMR-19-141960	2
chr16	59121576	59121634	MajorDMR-19-141961	2
chr16	59144019	59144230	MajorDMR-19-141962	2
chr16	59156689	59156701	MajorDMR-19-141963	2
chr16	59161990	59162054	MajorDMR-19-141964	2
chr16	59175033	59175148	MajorDMR-19-141965	2
chr16	59182322	59182359	MajorDMR-19-141966	4
chr16	59187993	59188153	MajorDMR-19-141967	2
chr16	59192624	59192865	MajorDMR-19-141968	2
chr16	59195491	59196366	MajorDMR-19-141969	4
chr16	59197434	59197478	MajorDMR-19-141970	2
chr16	59200458	59200586	MajorDMR-19-141971	2
chr16	59203032	59203244	MajorDMR-19-141972	3
chr16	59204184	59204590	MajorDMR-19-141973	7
chr16	59207550	59207894	MajorDMR-19-141974	2
chr16	59212866	59213996	MajorDMR-19-141975	5
chr16	59226565	59226728	MajorDMR-19-141976	4
chr16	59231531	59231589	MajorDMR-19-141977	2
chr16	59243418	59243525	MajorDMR-19-141978	2
chr16	59244896	59245431	MajorDMR-19-141979	6
chr16	59272459	59272890	MajorDMR-19-141980	4
chr16	59282901	59283338	MajorDMR-19-141981	6
chr16	59293015	59293847	MajorDMR-19-141982	17
chr16	59308029	59308420	MajorDMR-19-141983	4
chr16	59325140	59325383	MajorDMR-19-141984	2
chr16	59328255	59328627	MajorDMR-19-141985	3
chr16	59329964	59330913	MajorDMR-19-141986	6
chr16	59338118	59338364	MajorDMR-19-141987	2
chr16	59358445	59359525	MajorDMR-19-141988	5
chr16	59361140	59361360	MajorDMR-19-141989	2
chr16	59370104	59370727	MajorDMR-19-141990	4
chr16	59371625	59371891	MajorDMR-19-141991	2
chr16	59373665	59374103	MajorDMR-19-141992	3
chr16	59379835	59380229	MajorDMR-19-141993	2
chr16	59381437	59381902	MajorDMR-19-141994	2
chr16	59385128	59385162	MajorDMR-19-141995	2
chr16	59389648	59389722	MajorDMR-19-141996	2
chr16	59390258	59391350	MajorDMR-19-141997	9
chr16	59392807	59393279	MajorDMR-19-141998	4
chr16	59402397	59403708	MajorDMR-19-141999	9
chr16	59412562	59413279	MajorDMR-19-142000	5
chr16	59413954	59414235	MajorDMR-19-142001	2
chr16	59417574	59418000	MajorDMR-19-142002	2
chr16	59420113	59420148	MajorDMR-19-142003	2
chr16	59425397	59425847	MajorDMR-19-142004	2
chr16	59427006	59427078	MajorDMR-19-142005	2
chr16	59428120	59428351	MajorDMR-19-142006	3
chr16	59428942	59429315	MajorDMR-19-142007	2
chr16	59432877	59432921	MajorDMR-19-142008	3
chr16	59436171	59436643	MajorDMR-19-142009	3
chr16	59441830	59441864	MajorDMR-19-142010	2
chr16	59444334	59444418	MajorDMR-19-142011	2
chr16	59450776	59451280	MajorDMR-19-142012	3
chr16	59458980	59459212	MajorDMR-19-142013	2
chr16	59460128	59460935	MajorDMR-19-142014	3
chr16	59461497	59461922	MajorDMR-19-142015	2
chr16	59478607	59479010	MajorDMR-19-142016	3
chr16	59483481	59483601	MajorDMR-19-142017	2
chr16	59491232	59491702	MajorDMR-19-142018	2
chr16	59524078	59525011	MajorDMR-19-142019	6
chr16	59526589	59526989	MajorDMR-19-142020	3
chr16	59534665	59534724	MajorDMR-19-142021	2
chr16	59536200	59536335	MajorDMR-19-142022	4
chr16	59540754	59541170	MajorDMR-19-142023	2
chr16	59552380	59553267	MajorDMR-19-142024	4
chr16	59555385	59555713	MajorDMR-19-142025	3
chr16	59561112	59562127	MajorDMR-19-142026	5
chr16	59570329	59570711	MajorDMR-19-142027	2
chr16	59574557	59574613	MajorDMR-19-142028	2
chr16	59581204	59581463	MajorDMR-19-142029	2
chr16	59587141	59587490	MajorDMR-19-142030	2
chr16	59602256	59602597	MajorDMR-19-142031	2
chr16	59604892	59605243	MajorDMR-19-142032	2
chr16	59605765	59605911	MajorDMR-19-142033	3
chr16	59608710	59609363	MajorDMR-19-142034	4
chr16	59622751	59623093	MajorDMR-19-142035	2
chr16	59630867	59631491	MajorDMR-19-142036	8
chr16	59636747	59637045	MajorDMR-19-142037	2
chr16	59643063	59643262	MajorDMR-19-142038	2
chr16	59643997	59644190	MajorDMR-19-142039	2
chr16	59646182	59646383	MajorDMR-19-142040	2
chr16	59647007	59647485	MajorDMR-19-142041	5
chr16	59658489	59658976	MajorDMR-19-142042	2
chr16	59659528	59660085	MajorDMR-19-142043	4
chr16	59661918	59662120	MajorDMR-19-142044	3
chr16	59663029	59663383	MajorDMR-19-142045	3
chr16	59671681	59671870	MajorDMR-19-142046	2
chr16	59673752	59673938	MajorDMR-19-142047	2
chr16	59679996	59680351	MajorDMR-19-142048	2
chr16	59687693	59688014	MajorDMR-19-142049	2
chr16	59691876	59692093	MajorDMR-19-142050	2
chr16	59693581	59693783	MajorDMR-19-142051	2
chr16	59698692	59698984	MajorDMR-19-142052	4
chr16	59725476	59726363	MajorDMR-19-142053	6
chr16	59727476	59727925	MajorDMR-19-142054	2
chr16	59734824	59734874	MajorDMR-19-142055	2
chr16	59739832	59739926	MajorDMR-19-142056	2
chr16	59741953	59742411	MajorDMR-19-142057	2
chr16	59747905	59748313	MajorDMR-19-142058	3
chr16	59752547	59753026	MajorDMR-19-142059	4
chr16	59761683	59761851	MajorDMR-19-142060	2
chr16	59767808	59767931	MajorDMR-19-142061	2
chr16	59768670	59769335	MajorDMR-19-142062	3
chr16	59776432	59776558	MajorDMR-19-142063	2
chr16	59780789	59780868	MajorDMR-19-142064	2
chr16	59782339	59782690	MajorDMR-19-142065	3
chr16	59786085	59786304	MajorDMR-19-142066	2
chr16	59787792	59788089	MajorDMR-19-142067	2
chr16	59790721	59791385	MajorDMR-19-142068	4
chr16	59792506	59792837	MajorDMR-19-142069	2
chr16	59793758	59794604	MajorDMR-19-142070	3
chr16	59795519	59795602	MajorDMR-19-142071	2
chr16	59796170	59796529	MajorDMR-19-142072	2
chr16	59799107	59799532	MajorDMR-19-142073	2
chr16	59800520	59800855	MajorDMR-19-142074	2
chr16	59804505	59804812	MajorDMR-19-142075	2
chr16	59812003	59812393	MajorDMR-19-142076	4
chr16	59826887	59827498	MajorDMR-19-142077	4
chr16	59831252	59831555	MajorDMR-19-142078	2
chr16	59836747	59837371	MajorDMR-19-142079	3
chr16	59841807	59842452	MajorDMR-19-142080	3
chr16	59851456	59851514	MajorDMR-19-142081	2
chr16	59858601	59858954	MajorDMR-19-142082	2
chr16	59869138	59869806	MajorDMR-19-142083	3
chr16	59872007	59872226	MajorDMR-19-142084	3
chr16	59877587	59877719	MajorDMR-19-142085	2
chr16	59878557	59878785	MajorDMR-19-142086	2
chr16	59883757	59884938	MajorDMR-19-142087	5
chr16	59885702	59886041	MajorDMR-19-142088	3
chr16	59887203	59887950	MajorDMR-19-142089	6
chr16	59896868	59896999	MajorDMR-19-142090	2
chr16	59898377	59899152	MajorDMR-19-142091	4
chr16	59901252	59901388	MajorDMR-19-142092	3
chr16	59906213	59907643	MajorDMR-19-142093	6
chr16	59908715	59908853	MajorDMR-19-142094	2
chr16	59912591	59912698	MajorDMR-19-142095	2
chr16	59914853	59915398	MajorDMR-19-142096	5
chr16	59916296	59916719	MajorDMR-19-142097	2
chr16	59917933	59918522	MajorDMR-19-142098	3
chr16	59922325	59922571	MajorDMR-19-142099	2
chr16	59924733	59924822	MajorDMR-19-142100	2
chr16	59934072	59934384	MajorDMR-19-142101	3
chr16	59936775	59936972	MajorDMR-19-142102	3
chr16	59939658	59940386	MajorDMR-19-142103	4
chr16	59941046	59941796	MajorDMR-19-142104	4
chr16	59942959	59943640	MajorDMR-19-142105	6
chr16	59944240	59944412	MajorDMR-19-142106	2
chr16	59945949	59946201	MajorDMR-19-142107	2
chr16	59949757	59950373	MajorDMR-19-142108	5
chr16	59951741	59951785	MajorDMR-19-142109	2
chr16	59952506	59953046	MajorDMR-19-142110	3
chr16	59953581	59954333	MajorDMR-19-142111	6
chr16	59955762	59956104	MajorDMR-19-142112	2
chr16	59973798	59974117	MajorDMR-19-142113	2
chr16	59978051	59978264	MajorDMR-19-142114	3
chr16	59985737	59985943	MajorDMR-19-142115	3
chr16	59988254	59988899	MajorDMR-19-142116	4
chr16	59990054	59990654	MajorDMR-19-142117	3
chr16	59993578	59994071	MajorDMR-19-142118	2
chr16	60005514	60006239	MajorDMR-19-142119	3
chr16	60011983	60012363	MajorDMR-19-142120	3
chr16	60027130	60027921	MajorDMR-19-142121	4
chr16	60029851	60030593	MajorDMR-19-142122	3
chr16	60033043	60033281	MajorDMR-19-142123	2
chr16	60038521	60038970	MajorDMR-19-142124	3
chr16	60040603	60040769	MajorDMR-19-142125	2
chr16	60046517	60046842	MajorDMR-19-142126	2
chr16	60048411	60048460	MajorDMR-19-142127	2
chr16	60049923	60050182	MajorDMR-19-142128	3
chr16	60051331	60051439	MajorDMR-19-142129	2
chr16	60056416	60056689	MajorDMR-19-142130	2
chr16	60057533	60058093	MajorDMR-19-142131	3
chr16	60072230	60072820	MajorDMR-19-142132	4
chr16	60074080	60074297	MajorDMR-19-142133	2
chr16	60078592	60079156	MajorDMR-19-142134	3
chr16	60081484	60081903	MajorDMR-19-142135	2
chr16	60083149	60083820	MajorDMR-19-142136	3
chr16	60087119	60087264	MajorDMR-19-142137	2
chr16	60093942	60094192	MajorDMR-19-142138	2
chr16	60099013	60099547	MajorDMR-19-142139	3
chr16	60100491	60100948	MajorDMR-19-142140	3
chr16	60104723	60105266	MajorDMR-19-142141	3
chr16	60106546	60106641	MajorDMR-19-142142	2
chr16	60112016	60112132	MajorDMR-19-142143	2
chr16	60115733	60116210	MajorDMR-19-142144	3
chr16	60118355	60119099	MajorDMR-19-142145	3
chr16	60123081	60123156	MajorDMR-19-142146	2
chr16	60137178	60137835	MajorDMR-19-142147	3
chr16	60141140	60141790	MajorDMR-19-142148	5
chr16	60143243	60143423	MajorDMR-19-142149	2
chr16	60147341	60147691	MajorDMR-19-142150	3
chr16	60163263	60163847	MajorDMR-19-142151	3
chr16	60174777	60175000	MajorDMR-19-142152	2
chr16	60207125	60207208	MajorDMR-19-142153	2
chr16	60209604	60209683	MajorDMR-19-142154	2
chr16	60214768	60215117	MajorDMR-19-142155	2
chr16	60216208	60217013	MajorDMR-19-142156	5
chr16	60222642	60222908	MajorDMR-19-142157	9
chr16	60231699	60232195	MajorDMR-19-142158	3
chr16	60233578	60234060	MajorDMR-19-142159	2
chr16	60237329	60237918	MajorDMR-19-142160	3
chr16	60241593	60242421	MajorDMR-19-142161	4
chr16	60259318	60259752	MajorDMR-19-142162	2
chr16	60264168	60265197	MajorDMR-19-142163	10
chr16	60268868	60269025	MajorDMR-19-142164	2
chr16	60272255	60272757	MajorDMR-19-142165	2
chr16	60274679	60275025	MajorDMR-19-142166	2
chr16	60277265	60277535	MajorDMR-19-142167	2
chr16	60278671	60279213	MajorDMR-19-142168	4
chr16	60285375	60286029	MajorDMR-19-142169	4
chr16	60288213	60288776	MajorDMR-19-142170	3
chr16	60291534	60291578	MajorDMR-19-142171	2
chr16	60292610	60293112	MajorDMR-19-142172	2
chr16	60297895	60298350	MajorDMR-19-142173	2
chr16	60299041	60299357	MajorDMR-19-142174	4
chr16	60304148	60305166	MajorDMR-19-142175	4
chr16	60310537	60310978	MajorDMR-19-142176	2
chr16	60312486	60312623	MajorDMR-19-142177	2
chr16	60313177	60313610	MajorDMR-19-142178	4
chr16	60321432	60321497	MajorDMR-19-142179	3
chr16	60322435	60322930	MajorDMR-19-142180	2
chr16	60325458	60325818	MajorDMR-19-142181	2
chr16	60329659	60329949	MajorDMR-19-142182	2
chr16	60332854	60333029	MajorDMR-19-142183	3
chr16	60335689	60335867	MajorDMR-19-142184	2
chr16	60336532	60336775	MajorDMR-19-142185	2
chr16	60340438	60340627	MajorDMR-19-142186	2
chr16	60342233	60342419	MajorDMR-19-142187	2
chr16	60343595	60343996	MajorDMR-19-142188	3
chr16	60351884	60352575	MajorDMR-19-142189	3
chr16	60353105	60353751	MajorDMR-19-142190	3
chr16	60354488	60354701	MajorDMR-19-142191	2
chr16	60355535	60356523	MajorDMR-19-142192	4
chr16	60361560	60362380	MajorDMR-19-142193	3
chr16	60367585	60368180	MajorDMR-19-142194	4
chr16	60369662	60369944	MajorDMR-19-142195	2
chr16	60372713	60373300	MajorDMR-19-142196	4
chr16	60377702	60377855	MajorDMR-19-142197	2
chr16	60386292	60386636	MajorDMR-19-142198	2
chr16	60387784	60388166	MajorDMR-19-142199	2
chr16	60389834	60390864	MajorDMR-19-142200	4
chr16	60391758	60392213	MajorDMR-19-142201	2
chr16	60395826	60396269	MajorDMR-19-142202	2
chr16	60397263	60397388	MajorDMR-19-142203	2
chr16	60404916	60405995	MajorDMR-19-142204	5
chr16	60408867	60409260	MajorDMR-19-142205	2
chr16	60413077	60413183	MajorDMR-19-142206	3
chr16	60413935	60414630	MajorDMR-19-142207	3
chr16	60417261	60417340	MajorDMR-19-142208	2
chr16	60419996	60420425	MajorDMR-19-142209	2
chr16	60421526	60421726	MajorDMR-19-142210	3
chr16	60422767	60422835	MajorDMR-19-142211	2
chr16	60423952	60424330	MajorDMR-19-142212	4
chr16	60426556	60426863	MajorDMR-19-142213	2
chr16	60428650	60429143	MajorDMR-19-142214	5
chr16	60434399	60435155	MajorDMR-19-142215	4
chr16	60437032	60437250	MajorDMR-19-142216	4
chr16	60446467	60447124	MajorDMR-19-142217	3
chr16	60447629	60448069	MajorDMR-19-142218	3
chr16	60448709	60449149	MajorDMR-19-142219	2
chr16	60450857	60452028	MajorDMR-19-142220	4
chr16	60453542	60453741	MajorDMR-19-142221	2
chr16	60454955	60455184	MajorDMR-19-142222	2
chr16	60459531	60460857	MajorDMR-19-142223	6
chr16	60462335	60462351	MajorDMR-19-142224	2
chr16	60463526	60464707	MajorDMR-19-142225	5
chr16	60465733	60465910	MajorDMR-19-142226	3
chr16	60469137	60469706	MajorDMR-19-142227	3
chr16	60477723	60478611	MajorDMR-19-142228	3
chr16	60480986	60481320	MajorDMR-19-142229	3
chr16	60485843	60486275	MajorDMR-19-142230	3
chr16	60488212	60488228	MajorDMR-19-142231	3
chr16	60489063	60489154	MajorDMR-19-142232	2
chr16	60496018	60496304	MajorDMR-19-142233	2
chr16	60498083	60498582	MajorDMR-19-142234	2
chr16	60508265	60508989	MajorDMR-19-142235	3
chr16	60513330	60513439	MajorDMR-19-142236	2
chr16	60514874	60514962	MajorDMR-19-142237	2
chr16	60516710	60516993	MajorDMR-19-142238	3
chr16	60517722	60518504	MajorDMR-19-142239	3
chr16	60519135	60519257	MajorDMR-19-142240	2
chr16	60525154	60525278	MajorDMR-19-142241	2
chr16	60526521	60526699	MajorDMR-19-142242	2
chr16	60532051	60532477	MajorDMR-19-142243	3
chr16	60535653	60536299	MajorDMR-19-142244	5
chr16	60537797	60537925	MajorDMR-19-142245	2
chr16	60541054	60541208	MajorDMR-19-142246	2
chr16	60541915	60542560	MajorDMR-19-142247	4
chr16	60543529	60543736	MajorDMR-19-142248	2
chr16	60545476	60545713	MajorDMR-19-142249	2
chr16	60548323	60548539	MajorDMR-19-142250	2
chr16	60565077	60565883	MajorDMR-19-142251	5
chr16	60569073	60569906	MajorDMR-19-142252	4
chr16	60573486	60573887	MajorDMR-19-142253	3
chr16	60574674	60575074	MajorDMR-19-142254	2
chr16	60576109	60576596	MajorDMR-19-142255	2
chr16	60578217	60578447	MajorDMR-19-142256	3
chr16	60581025	60581305	MajorDMR-19-142257	2
chr16	60587819	60588311	MajorDMR-19-142258	3
chr16	60592046	60592517	MajorDMR-19-142259	3
chr16	60597880	60598623	MajorDMR-19-142260	3
chr16	60605841	60606048	MajorDMR-19-142261	2
chr16	60609669	60610435	MajorDMR-19-142262	4
chr16	60617190	60617339	MajorDMR-19-142263	3
chr16	60619627	60620025	MajorDMR-19-142264	2
chr16	60624238	60624762	MajorDMR-19-142265	3
chr16	60626574	60627007	MajorDMR-19-142266	3
chr16	60638752	60638957	MajorDMR-19-142267	3
chr16	60640536	60642075	MajorDMR-19-142268	6
chr16	60645064	60645212	MajorDMR-19-142269	2
chr16	60646186	60646263	MajorDMR-19-142270	2
chr16	60648226	60649135	MajorDMR-19-142271	5
chr16	60649657	60650057	MajorDMR-19-142272	2
chr16	60650682	60651898	MajorDMR-19-142273	7
chr16	60653936	60654003	MajorDMR-19-142274	2
chr16	60655547	60656080	MajorDMR-19-142275	3
chr16	60666458	60666877	MajorDMR-19-142276	4
chr16	60668263	60668482	MajorDMR-19-142277	3
chr16	60670453	60670999	MajorDMR-19-142278	4
chr16	60674558	60675621	MajorDMR-19-142279	5
chr16	60688438	60689065	MajorDMR-19-142280	3
chr16	60689684	60689835	MajorDMR-19-142281	2
chr16	60691333	60692011	MajorDMR-19-142282	3
chr16	60692563	60693599	MajorDMR-19-142283	4
chr16	60702944	60703271	MajorDMR-19-142284	2
chr16	60708042	60708429	MajorDMR-19-142285	2
chr16	60711327	60711604	MajorDMR-19-142286	2
chr16	60713406	60713694	MajorDMR-19-142287	3
chr16	60715136	60715398	MajorDMR-19-142288	3
chr16	60719682	60720098	MajorDMR-19-142289	2
chr16	60721454	60721514	MajorDMR-19-142290	2
chr16	60724623	60725021	MajorDMR-19-142291	2
chr16	60730136	60730201	MajorDMR-19-142292	2
chr16	60730986	60731464	MajorDMR-19-142293	3
chr16	60733654	60734233	MajorDMR-19-142294	3
chr16	60734817	60735244	MajorDMR-19-142295	5
chr16	60736558	60737367	MajorDMR-19-142296	3
chr16	60743484	60744286	MajorDMR-19-142297	5
chr16	60746942	60746977	MajorDMR-19-142298	2
chr16	60748414	60748527	MajorDMR-19-142299	3
chr16	60753152	60753685	MajorDMR-19-142300	3
chr16	60755538	60756398	MajorDMR-19-142301	4
chr16	60757764	60757859	MajorDMR-19-142302	2
chr16	60760654	60761289	MajorDMR-19-142303	3
chr16	60772265	60772541	MajorDMR-19-142304	2
chr16	60773813	60774597	MajorDMR-19-142305	6
chr16	60777721	60778216	MajorDMR-19-142306	2
chr16	60779189	60780546	MajorDMR-19-142307	6
chr16	60781192	60781752	MajorDMR-19-142308	5
chr16	60782927	60783385	MajorDMR-19-142309	2
chr16	60784128	60784181	MajorDMR-19-142310	2
chr16	60787523	60787991	MajorDMR-19-142311	3
chr16	60790514	60791047	MajorDMR-19-142312	3
chr16	60792061	60792086	MajorDMR-19-142313	2
chr16	60796090	60797012	MajorDMR-19-142314	4
chr16	60799279	60799451	MajorDMR-19-142315	2
chr16	60804731	60805201	MajorDMR-19-142316	3
chr16	60812428	60812575	MajorDMR-19-142317	2
chr16	60814867	60815170	MajorDMR-19-142318	2
chr16	60820137	60820294	MajorDMR-19-142319	2
chr16	60821492	60822320	MajorDMR-19-142320	4
chr16	60823164	60823282	MajorDMR-19-142321	2
chr16	60826406	60827077	MajorDMR-19-142322	4
chr16	60828721	60829216	MajorDMR-19-142323	2
chr16	60833075	60833415	MajorDMR-19-142324	2
chr16	60836222	60836886	MajorDMR-19-142325	3
chr16	60843618	60844065	MajorDMR-19-142326	2
chr16	60849082	60849844	MajorDMR-19-142327	4
chr16	60852033	60853765	MajorDMR-19-142328	6
chr16	60855101	60855181	MajorDMR-19-142329	2
chr16	60856656	60856722	MajorDMR-19-142330	2
chr16	60857228	60857623	MajorDMR-19-142331	3
chr16	60859370	60859583	MajorDMR-19-142332	2
chr16	60861813	60862215	MajorDMR-19-142333	2
chr16	60863818	60864077	MajorDMR-19-142334	2
chr16	60870521	60870641	MajorDMR-19-142335	2
chr16	60871750	60872021	MajorDMR-19-142336	2
chr16	60879038	60879401	MajorDMR-19-142337	2
chr16	60879925	60880613	MajorDMR-19-142338	3
chr16	60881472	60881935	MajorDMR-19-142339	2
chr16	60884297	60884560	MajorDMR-19-142340	2
chr16	60885149	60885386	MajorDMR-19-142341	4
chr16	60886733	60887192	MajorDMR-19-142342	3
chr16	60889544	60890530	MajorDMR-19-142343	7
chr16	60892728	60893180	MajorDMR-19-142344	2
chr16	60894652	60894993	MajorDMR-19-142345	3
chr16	60898220	60898316	MajorDMR-19-142346	2
chr16	60898863	60899118	MajorDMR-19-142347	2
chr16	60902608	60902680	MajorDMR-19-142348	2
chr16	60908486	60908837	MajorDMR-19-142349	2
chr16	60915092	60915277	MajorDMR-19-142350	2
chr16	60923348	60923368	MajorDMR-19-142351	2
chr16	60926320	60926571	MajorDMR-19-142352	2
chr16	60933161	60933611	MajorDMR-19-142353	2
chr16	60934331	60934759	MajorDMR-19-142354	3
chr16	60939030	60940201	MajorDMR-19-142355	6
chr16	60945760	60946908	MajorDMR-19-142356	5
chr16	60947489	60948146	MajorDMR-19-142357	3
chr16	60949473	60949899	MajorDMR-19-142358	3
chr16	60955374	60955776	MajorDMR-19-142359	2
chr16	60959083	60959385	MajorDMR-19-142360	2
chr16	60961273	60961496	MajorDMR-19-142361	2
chr16	60964350	60964802	MajorDMR-19-142362	3
chr16	60965674	60966241	MajorDMR-19-142363	3
chr16	60967249	60967943	MajorDMR-19-142364	4
chr16	60971848	60972087	MajorDMR-19-142365	3
chr16	60976942	60976982	MajorDMR-19-142366	2
chr16	60978975	60979385	MajorDMR-19-142367	3
chr16	60982452	60982603	MajorDMR-19-142368	2
chr16	60983743	60984204	MajorDMR-19-142369	3
chr16	60985459	60985688	MajorDMR-19-142370	2
chr16	60989538	60989673	MajorDMR-19-142371	3
chr16	60991364	60991559	MajorDMR-19-142372	3
chr16	60995319	60995855	MajorDMR-19-142373	4
chr16	60999739	61000507	MajorDMR-19-142374	3
chr16	61001655	61002359	MajorDMR-19-142375	3
chr16	61003836	61003933	MajorDMR-19-142376	2
chr16	61004478	61004607	MajorDMR-19-142377	2
chr16	61006475	61006640	MajorDMR-19-142378	2
chr16	61007645	61008046	MajorDMR-19-142379	4
chr16	61010227	61010490	MajorDMR-19-142380	3
chr16	61011358	61011457	MajorDMR-19-142381	2
chr16	61012033	61012682	MajorDMR-19-142382	3
chr16	61014085	61015134	MajorDMR-19-142383	5
chr16	61016548	61016620	MajorDMR-19-142384	2
chr16	61019054	61019168	MajorDMR-19-142385	2
chr16	61020422	61020484	MajorDMR-19-142386	2
chr16	61022386	61022447	MajorDMR-19-142387	2
chr16	61023083	61023506	MajorDMR-19-142388	2
chr16	61026364	61026587	MajorDMR-19-142389	2
chr16	61028078	61028395	MajorDMR-19-142390	3
chr16	61030878	61031019	MajorDMR-19-142391	2
chr16	61036492	61037757	MajorDMR-19-142392	8
chr16	61040052	61042023	MajorDMR-19-142393	10
chr16	61044059	61044359	MajorDMR-19-142394	2
chr16	61045390	61046841	MajorDMR-19-142395	7
chr16	61047425	61047795	MajorDMR-19-142396	2
chr16	61049085	61049448	MajorDMR-19-142397	2
chr16	61051118	61051166	MajorDMR-19-142398	2
chr16	61055436	61056924	MajorDMR-19-142399	5
chr16	61058216	61058276	MajorDMR-19-142400	2
chr16	61059473	61059575	MajorDMR-19-142401	2
chr16	61060387	61060468	MajorDMR-19-142402	2
chr16	61061044	61061454	MajorDMR-19-142403	2
chr16	61067306	61067650	MajorDMR-19-142404	2
chr16	61068177	61068942	MajorDMR-19-142405	4
chr16	61075577	61077399	MajorDMR-19-142406	10
chr16	61078011	61079071	MajorDMR-19-142407	4
chr16	61079910	61080303	MajorDMR-19-142408	4
chr16	61087641	61088325	MajorDMR-19-142409	5
chr16	61088926	61089120	MajorDMR-19-142410	3
chr16	61090970	61091108	MajorDMR-19-142411	2
chr16	61094138	61095017	MajorDMR-19-142412	4
chr16	61096182	61096661	MajorDMR-19-142413	2
chr16	61101907	61102442	MajorDMR-19-142414	4
chr16	61104332	61104930	MajorDMR-19-142415	3
chr16	61110338	61110529	MajorDMR-19-142416	2
chr16	61113391	61113680	MajorDMR-19-142417	2
chr16	61116312	61117188	MajorDMR-19-142418	4
chr16	61118061	61118119	MajorDMR-19-142419	2
chr16	61118646	61118899	MajorDMR-19-142420	2
chr16	61124360	61124747	MajorDMR-19-142421	2
chr16	61127669	61128059	MajorDMR-19-142422	2
chr16	61129374	61129664	MajorDMR-19-142423	2
chr16	61139678	61140090	MajorDMR-19-142424	3
chr16	61142650	61143241	MajorDMR-19-142425	3
chr16	61145445	61145530	MajorDMR-19-142426	2
chr16	61158634	61159131	MajorDMR-19-142427	2
chr16	61162746	61162762	MajorDMR-19-142428	2
chr16	61165765	61165989	MajorDMR-19-142429	2
chr16	61172980	61173262	MajorDMR-19-142430	2
chr16	61175960	61176685	MajorDMR-19-142431	3
chr16	61177885	61178591	MajorDMR-19-142432	3
chr16	61192574	61192680	MajorDMR-19-142433	2
chr16	61214969	61215004	MajorDMR-19-142434	2
chr16	61216571	61216696	MajorDMR-19-142435	2
chr16	61218354	61218885	MajorDMR-19-142436	3
chr16	61220565	61221022	MajorDMR-19-142437	2
chr16	61249551	61249823	MajorDMR-19-142438	3
chr16	61252056	61252384	MajorDMR-19-142439	2
chr16	61256555	61256989	MajorDMR-19-142440	3
chr16	61261514	61261812	MajorDMR-19-142441	4
chr16	61267509	61267824	MajorDMR-19-142442	6
chr16	61268533	61269129	MajorDMR-19-142443	4
chr16	61269839	61270327	MajorDMR-19-142444	3
chr16	61282636	61283109	MajorDMR-19-142445	2
chr16	61297772	61298207	MajorDMR-19-142446	3
chr16	61301424	61301570	MajorDMR-19-142447	2
chr16	61306228	61306460	MajorDMR-19-142448	2
chr16	61312262	61312780	MajorDMR-19-142449	3
chr16	61317446	61317779	MajorDMR-19-142450	2
chr16	61319929	61320104	MajorDMR-19-142451	2
chr16	61331671	61331939	MajorDMR-19-142452	2
chr16	61340652	61341023	MajorDMR-19-142453	2
chr16	61346334	61346608	MajorDMR-19-142454	2
chr16	61358068	61358126	MajorDMR-19-142455	2
chr16	61359404	61359509	MajorDMR-19-142456	2
chr16	61366472	61367062	MajorDMR-19-142457	3
chr16	61367728	61367825	MajorDMR-19-142458	2
chr16	61373562	61374394	MajorDMR-19-142459	3
chr16	61378953	61379217	MajorDMR-19-142460	2
chr16	61380081	61380405	MajorDMR-19-142461	3
chr16	61381015	61381258	MajorDMR-19-142462	2
chr16	61388323	61388675	MajorDMR-19-142463	3
chr16	61397054	61397295	MajorDMR-19-142464	3
chr16	61398261	61398505	MajorDMR-19-142465	2
chr16	61400299	61401914	MajorDMR-19-142466	7
chr16	61403141	61403342	MajorDMR-19-142467	2
chr16	61404433	61404746	MajorDMR-19-142468	3
chr16	61406918	61407130	MajorDMR-19-142469	2
chr16	61409061	61409370	MajorDMR-19-142470	3
chr16	61415758	61415894	MajorDMR-19-142471	2
chr16	61420107	61420627	MajorDMR-19-142472	3
chr16	61421383	61421509	MajorDMR-19-142473	2
chr16	61426286	61426380	MajorDMR-19-142474	2
chr16	61429589	61429820	MajorDMR-19-142475	2
chr16	61434273	61435051	MajorDMR-19-142476	4
chr16	61435563	61435655	MajorDMR-19-142477	2
chr16	61438500	61438937	MajorDMR-19-142478	3
chr16	61439502	61439711	MajorDMR-19-142479	2
chr16	61446980	61447367	MajorDMR-19-142480	5
chr16	61453806	61453852	MajorDMR-19-142481	2
chr16	61463988	61464221	MajorDMR-19-142482	2
chr16	61464747	61465162	MajorDMR-19-142483	2
chr16	61466450	61467183	MajorDMR-19-142484	4
chr16	61469493	61470025	MajorDMR-19-142485	3
chr16	61472001	61472446	MajorDMR-19-142486	2
chr16	61473488	61473929	MajorDMR-19-142487	2
chr16	61474657	61474719	MajorDMR-19-142488	2
chr16	61477753	61477814	MajorDMR-19-142489	2
chr16	61479678	61479720	MajorDMR-19-142490	2
chr16	61481871	61482670	MajorDMR-19-142491	4
chr16	61484393	61484892	MajorDMR-19-142492	2
chr16	61486116	61486581	MajorDMR-19-142493	2
chr16	61488882	61489245	MajorDMR-19-142494	3
chr16	61491873	61492194	MajorDMR-19-142495	2
chr16	61494301	61494384	MajorDMR-19-142496	2
chr16	61503288	61503541	MajorDMR-19-142497	2
chr16	61504751	61505159	MajorDMR-19-142498	3
chr16	61512591	61513072	MajorDMR-19-142499	2
chr16	61514851	61514954	MajorDMR-19-142500	2
chr16	61516699	61517129	MajorDMR-19-142501	2
chr16	61520902	61520997	MajorDMR-19-142502	3
chr16	61523330	61523474	MajorDMR-19-142503	2
chr16	61528000	61528654	MajorDMR-19-142504	4
chr16	61529622	61529891	MajorDMR-19-142505	2
chr16	61532373	61532588	MajorDMR-19-142506	2
chr16	61533591	61534097	MajorDMR-19-142507	3
chr16	61536177	61536593	MajorDMR-19-142508	2
chr16	61539896	61540924	MajorDMR-19-142509	6
chr16	61542680	61542856	MajorDMR-19-142510	2
chr16	61546258	61546815	MajorDMR-19-142511	3
chr16	61547857	61548420	MajorDMR-19-142512	3
chr16	61549561	61550607	MajorDMR-19-142513	6
chr16	61551179	61551648	MajorDMR-19-142514	3
chr16	61555523	61555982	MajorDMR-19-142515	3
chr16	61561055	61561315	MajorDMR-19-142516	2
chr16	61562201	61562543	MajorDMR-19-142517	2
chr16	61563098	61563671	MajorDMR-19-142518	3
chr16	61566473	61567449	MajorDMR-19-142519	4
chr16	61574064	61575231	MajorDMR-19-142520	6
chr16	61577402	61577535	MajorDMR-19-142521	2
chr16	61578203	61578989	MajorDMR-19-142522	4
chr16	61580423	61580517	MajorDMR-19-142523	3
chr16	61581059	61581324	MajorDMR-19-142524	3
chr16	61586010	61586297	MajorDMR-19-142525	3
chr16	61587112	61588662	MajorDMR-19-142526	9
chr16	61590295	61590333	MajorDMR-19-142527	3
chr16	61591868	61592153	MajorDMR-19-142528	2
chr16	61598651	61598884	MajorDMR-19-142529	2
chr16	61600141	61600748	MajorDMR-19-142530	5
chr16	61601592	61602149	MajorDMR-19-142531	4
chr16	61602769	61603004	MajorDMR-19-142532	2
chr16	61609063	61609617	MajorDMR-19-142533	3
chr16	61610596	61610833	MajorDMR-19-142534	2
chr16	61612252	61612457	MajorDMR-19-142535	2
chr16	61616938	61617395	MajorDMR-19-142536	2
chr16	61621431	61621635	MajorDMR-19-142537	2
chr16	61625480	61625554	MajorDMR-19-142538	2
chr16	61627312	61627705	MajorDMR-19-142539	3
chr16	61630561	61631191	MajorDMR-19-142540	4
chr16	61633428	61633529	MajorDMR-19-142541	2
chr16	61634814	61634945	MajorDMR-19-142542	2
chr16	61642729	61643107	MajorDMR-19-142543	2
chr16	61644411	61644485	MajorDMR-19-142544	2
chr16	61648855	61649256	MajorDMR-19-142545	2
chr16	61651004	61651232	MajorDMR-19-142546	2
chr16	61652575	61652905	MajorDMR-19-142547	2
chr16	61653743	61654146	MajorDMR-19-142548	3
chr16	61664272	61664461	MajorDMR-19-142549	2
chr16	61665133	61665202	MajorDMR-19-142550	2
chr16	61666691	61667464	MajorDMR-19-142551	4
chr16	61668437	61668953	MajorDMR-19-142552	3
chr16	61670234	61670712	MajorDMR-19-142553	2
chr16	61674743	61675618	MajorDMR-19-142554	5
chr16	61678198	61678334	MajorDMR-19-142555	2
chr16	61680577	61680713	MajorDMR-19-142556	2
chr16	61693011	61693331	MajorDMR-19-142557	2
chr16	61694656	61695107	MajorDMR-19-142558	2
chr16	61703026	61703225	MajorDMR-19-142559	2
chr16	61704009	61705247	MajorDMR-19-142560	4
chr16	61708153	61708219	MajorDMR-19-142561	2
chr16	61709918	61710070	MajorDMR-19-142562	2
chr16	61711502	61712570	MajorDMR-19-142563	9
chr16	61714180	61714530	MajorDMR-19-142564	2
chr16	61721167	61722394	MajorDMR-19-142565	6
chr16	61724236	61724970	MajorDMR-19-142566	3
chr16	61725490	61726012	MajorDMR-19-142567	3
chr16	61730696	61732526	MajorDMR-19-142568	11
chr16	61733085	61733143	MajorDMR-19-142569	2
chr16	61738222	61738352	MajorDMR-19-142570	2
chr16	61754442	61754505	MajorDMR-19-142571	2
chr16	61757260	61757711	MajorDMR-19-142572	2
chr16	61758317	61758631	MajorDMR-19-142573	3
chr16	61759177	61759620	MajorDMR-19-142574	2
chr16	61760495	61761099	MajorDMR-19-142575	3
chr16	61764435	61764756	MajorDMR-19-142576	2
chr16	61768222	61768385	MajorDMR-19-142577	2
chr16	61779574	61780434	MajorDMR-19-142578	3
chr16	61782682	61783017	MajorDMR-19-142579	2
chr16	61785327	61785517	MajorDMR-19-142580	2
chr16	61786899	61787357	MajorDMR-19-142581	2
chr16	61793602	61793952	MajorDMR-19-142582	3
chr16	61811234	61811620	MajorDMR-19-142583	3
chr16	61813456	61813749	MajorDMR-19-142584	2
chr16	61823873	61824024	MajorDMR-19-142585	2
chr16	61830767	61831213	MajorDMR-19-142586	2
chr16	61832495	61833015	MajorDMR-19-142587	3
chr16	61849614	61850280	MajorDMR-19-142588	3
chr16	61856210	61856861	MajorDMR-19-142589	3
chr16	61862405	61862848	MajorDMR-19-142590	2
chr16	61868030	61868360	MajorDMR-19-142591	2
chr16	61889657	61889956	MajorDMR-19-142592	2
chr16	61894751	61894837	MajorDMR-19-142593	2
chr16	61907756	61908471	MajorDMR-19-142594	3
chr16	61912494	61912829	MajorDMR-19-142595	3
chr16	61921288	61922095	MajorDMR-19-142596	7
chr16	61925610	61925831	MajorDMR-19-142597	4
chr16	61932018	61932061	MajorDMR-19-142598	3
chr16	61949662	61950023	MajorDMR-19-142599	2
chr16	61952624	61952859	MajorDMR-19-142600	5
chr16	61968109	61968353	MajorDMR-19-142601	2
chr16	61974988	61975215	MajorDMR-19-142602	2
chr16	61978101	61978131	MajorDMR-19-142603	2
chr16	61985805	61986015	MajorDMR-19-142604	2
chr16	61986631	61986935	MajorDMR-19-142605	3
chr16	61987546	61987570	MajorDMR-19-142606	2
chr16	61991119	61991320	MajorDMR-19-142607	3
chr16	61995498	61995778	MajorDMR-19-142608	2
chr16	61997835	61997937	MajorDMR-19-142609	2
chr16	62005555	62005847	MajorDMR-19-142610	3
chr16	62011675	62012216	MajorDMR-19-142611	3
chr16	62013829	62014249	MajorDMR-19-142612	2
chr16	62017838	62018321	MajorDMR-19-142613	2
chr16	62024361	62024453	MajorDMR-19-142614	2
chr16	62025067	62025108	MajorDMR-19-142615	2
chr16	62030703	62031236	MajorDMR-19-142616	3
chr16	62033652	62033873	MajorDMR-19-142617	2
chr16	62056424	62056552	MajorDMR-19-142618	2
chr16	62057445	62057963	MajorDMR-19-142619	3
chr16	62058922	62059435	MajorDMR-19-142620	3
chr16	62062656	62063439	MajorDMR-19-142621	4
chr16	62072356	62072687	MajorDMR-19-142622	3
chr16	62082306	62082694	MajorDMR-19-142623	3
chr16	62084122	62086028	MajorDMR-19-142624	10
chr16	62086611	62086956	MajorDMR-19-142625	3
chr16	62088460	62088895	MajorDMR-19-142626	3
chr16	62092384	62092463	MajorDMR-19-142627	4
chr16	62097501	62097774	MajorDMR-19-142628	2
chr16	62099196	62099709	MajorDMR-19-142629	3
chr16	62100606	62101123	MajorDMR-19-142630	4
chr16	62105086	62106405	MajorDMR-19-142631	5
chr16	62109314	62109683	MajorDMR-19-142632	2
chr16	62111314	62112416	MajorDMR-19-142633	7
chr16	62113654	62113821	MajorDMR-19-142634	2
chr16	62114385	62115252	MajorDMR-19-142635	5
chr16	62118132	62119037	MajorDMR-19-142636	5
chr16	62122549	62123349	MajorDMR-19-142637	4
chr16	62128029	62128635	MajorDMR-19-142638	3
chr16	62130287	62131063	MajorDMR-19-142639	3
chr16	62133089	62133423	MajorDMR-19-142640	2
chr16	62133930	62133973	MajorDMR-19-142641	2
chr16	62137813	62138267	MajorDMR-19-142642	2
chr16	62140734	62141250	MajorDMR-19-142643	4
chr16	62142230	62142419	MajorDMR-19-142644	3
chr16	62143089	62143427	MajorDMR-19-142645	3
chr16	62149322	62149328	MajorDMR-19-142646	2
chr16	62152498	62152602	MajorDMR-19-142647	2
chr16	62153210	62153655	MajorDMR-19-142648	2
chr16	62163649	62163687	MajorDMR-19-142649	2
chr16	62164259	62165872	MajorDMR-19-142650	7
chr16	62166913	62167891	MajorDMR-19-142651	5
chr16	62168524	62168659	MajorDMR-19-142652	2
chr16	62175428	62175493	MajorDMR-19-142653	2
chr16	62176841	62177087	MajorDMR-19-142654	2
chr16	62182673	62183149	MajorDMR-19-142655	3
chr16	62186713	62186936	MajorDMR-19-142656	3
chr16	62192090	62192541	MajorDMR-19-142657	4
chr16	62193441	62193686	MajorDMR-19-142658	2
chr16	62200030	62200214	MajorDMR-19-142659	2
chr16	62204011	62204275	MajorDMR-19-142660	3
chr16	62208377	62208835	MajorDMR-19-142661	3
chr16	62210422	62211255	MajorDMR-19-142662	3
chr16	62215982	62216077	MajorDMR-19-142663	2
chr16	62216726	62217176	MajorDMR-19-142664	3
chr16	62220407	62221464	MajorDMR-19-142665	4
chr16	62222535	62222556	MajorDMR-19-142666	2
chr16	62224391	62224727	MajorDMR-19-142667	2
chr16	62226184	62226684	MajorDMR-19-142668	2
chr16	62229914	62229927	MajorDMR-19-142669	2
chr16	62243011	62243475	MajorDMR-19-142670	4
chr16	62248763	62248876	MajorDMR-19-142671	3
chr16	62250424	62251178	MajorDMR-19-142672	3
chr16	62258688	62258897	MajorDMR-19-142673	4
chr16	62259693	62259843	MajorDMR-19-142674	4
chr16	62263330	62263689	MajorDMR-19-142675	2
chr16	62264336	62264703	MajorDMR-19-142676	2
chr16	62270127	62270593	MajorDMR-19-142677	2
chr16	62271284	62271567	MajorDMR-19-142678	2
chr16	62272871	62273256	MajorDMR-19-142679	2
chr16	62274209	62274840	MajorDMR-19-142680	3
chr16	62276311	62276826	MajorDMR-19-142681	3
chr16	62279670	62280135	MajorDMR-19-142682	2
chr16	62283493	62283933	MajorDMR-19-142683	2
chr16	62284461	62284529	MajorDMR-19-142684	2
chr16	62289256	62289357	MajorDMR-19-142685	2
chr16	62290133	62290345	MajorDMR-19-142686	2
chr16	62294011	62294216	MajorDMR-19-142687	3
chr16	62301734	62301815	MajorDMR-19-142688	2
chr16	62302796	62303964	MajorDMR-19-142689	4
chr16	62305786	62306781	MajorDMR-19-142690	4
chr16	62311345	62311674	MajorDMR-19-142691	3
chr16	62316566	62316599	MajorDMR-19-142692	2
chr16	62328617	62329079	MajorDMR-19-142693	2
chr16	62330231	62330850	MajorDMR-19-142694	3
chr16	62334429	62334693	MajorDMR-19-142695	2
chr16	62339756	62339783	MajorDMR-19-142696	2
chr16	62340835	62342249	MajorDMR-19-142697	5
chr16	62354486	62354532	MajorDMR-19-142698	2
chr16	62356700	62357144	MajorDMR-19-142699	2
chr16	62366364	62366527	MajorDMR-19-142700	2
chr16	62367069	62367460	MajorDMR-19-142701	2
chr16	62371379	62372039	MajorDMR-19-142702	3
chr16	62375692	62376138	MajorDMR-19-142703	4
chr16	62376705	62376752	MajorDMR-19-142704	2
chr16	62378710	62379003	MajorDMR-19-142705	2
chr16	62381656	62382057	MajorDMR-19-142706	2
chr16	62391556	62391806	MajorDMR-19-142707	2
chr16	62398326	62398487	MajorDMR-19-142708	2
chr16	62400043	62400457	MajorDMR-19-142709	3
chr16	62404761	62404892	MajorDMR-19-142710	2
chr16	62408657	62408896	MajorDMR-19-142711	2
chr16	62415829	62415952	MajorDMR-19-142712	2
chr16	62423443	62423997	MajorDMR-19-142713	3
chr16	62426784	62427039	MajorDMR-19-142714	3
chr16	62431571	62431869	MajorDMR-19-142715	2
chr16	62438223	62438971	MajorDMR-19-142716	4
chr16	62442791	62443018	MajorDMR-19-142717	15
chr16	62453725	62454391	MajorDMR-19-142718	3
chr16	62458317	62458968	MajorDMR-19-142719	3
chr16	62461216	62461697	MajorDMR-19-142720	2
chr16	62467564	62467849	MajorDMR-19-142721	2
chr16	62479308	62479580	MajorDMR-19-142722	4
chr16	62483176	62483493	MajorDMR-19-142723	3
chr16	62484312	62484938	MajorDMR-19-142724	4
chr16	62488485	62488990	MajorDMR-19-142725	3
chr16	62493802	62493912	MajorDMR-19-142726	2
chr16	62496375	62497504	MajorDMR-19-142727	5
chr16	62504415	62504490	MajorDMR-19-142728	2
chr16	62510230	62510482	MajorDMR-19-142729	2
chr16	62514502	62514685	MajorDMR-19-142730	2
chr16	62516729	62516786	MajorDMR-19-142731	2
chr16	62519881	62520394	MajorDMR-19-142732	4
chr16	62523934	62524433	MajorDMR-19-142733	2
chr16	62528028	62528049	MajorDMR-19-142734	2
chr16	62545561	62546097	MajorDMR-19-142735	4
chr16	62549504	62549994	MajorDMR-19-142736	3
chr16	62559099	62559425	MajorDMR-19-142737	2
chr16	62563334	62563473	MajorDMR-19-142738	2
chr16	62566539	62567030	MajorDMR-19-142739	4
chr16	62569771	62570214	MajorDMR-19-142740	3
chr16	62575934	62576367	MajorDMR-19-142741	2
chr16	62579545	62579603	MajorDMR-19-142742	2
chr16	62581850	62581923	MajorDMR-19-142743	2
chr16	62584141	62584644	MajorDMR-19-142744	2
chr16	62594513	62594604	MajorDMR-19-142745	2
chr16	62598083	62598267	MajorDMR-19-142746	2
chr16	62599000	62599417	MajorDMR-19-142747	3
chr16	62601601	62602094	MajorDMR-19-142748	2
chr16	62606949	62607340	MajorDMR-19-142749	2
chr16	62612663	62612727	MajorDMR-19-142750	2
chr16	62620111	62620161	MajorDMR-19-142751	2
chr16	62623326	62623675	MajorDMR-19-142752	2
chr16	62630049	62630605	MajorDMR-19-142753	5
chr16	62631528	62631643	MajorDMR-19-142754	2
chr16	62635700	62636176	MajorDMR-19-142755	2
chr16	62640540	62641359	MajorDMR-19-142756	5
chr16	62643054	62644581	MajorDMR-19-142757	11
chr16	62659065	62659503	MajorDMR-19-142758	3
chr16	62660722	62661093	MajorDMR-19-142759	2
chr16	62662507	62662861	MajorDMR-19-142760	2
chr16	62671713	62673449	MajorDMR-19-142761	11
chr16	62676757	62676807	MajorDMR-19-142762	2
chr16	62682404	62682485	MajorDMR-19-142763	2
chr16	62686534	62686784	MajorDMR-19-142764	2
chr16	62702321	62702797	MajorDMR-19-142765	2
chr16	62708724	62708990	MajorDMR-19-142766	2
chr16	62726281	62726364	MajorDMR-19-142767	2
chr16	62741084	62741118	MajorDMR-19-142768	2
chr16	62747644	62748124	MajorDMR-19-142769	5
chr16	62760578	62760835	MajorDMR-19-142770	4
chr16	62764817	62765042	MajorDMR-19-142771	2
chr16	62784861	62785281	MajorDMR-19-142772	2
chr16	62787215	62787348	MajorDMR-19-142773	2
chr16	62789937	62790177	MajorDMR-19-142774	4
chr16	62796069	62796488	MajorDMR-19-142775	3
chr16	62803676	62804456	MajorDMR-19-142776	4
chr16	62807578	62807997	MajorDMR-19-142777	2
chr16	62811110	62811502	MajorDMR-19-142778	2
chr16	62814196	62814212	MajorDMR-19-142779	2
chr16	62819170	62819194	MajorDMR-19-142780	2
chr16	62833124	62833540	MajorDMR-19-142781	3
chr16	62843431	62843852	MajorDMR-19-142782	2
chr16	62851318	62851957	MajorDMR-19-142783	3
chr16	62854537	62854903	MajorDMR-19-142784	2
chr16	62863744	62864359	MajorDMR-19-142785	4
chr16	62868235	62868706	MajorDMR-19-142786	3
chr16	62875488	62875878	MajorDMR-19-142787	3
chr16	62878779	62879244	MajorDMR-19-142788	2
chr16	62881114	62881261	MajorDMR-19-142789	2
chr16	62885004	62885618	MajorDMR-19-142790	4
chr16	62903865	62904146	MajorDMR-19-142791	2
chr16	62905364	62905551	MajorDMR-19-142792	3
chr16	62908043	62908859	MajorDMR-19-142793	5
chr16	62911699	62911800	MajorDMR-19-142794	2
chr16	62914925	62915133	MajorDMR-19-142795	2
chr16	62917237	62917738	MajorDMR-19-142796	3
chr16	62928239	62928285	MajorDMR-19-142797	2
chr16	62929403	62929716	MajorDMR-19-142798	3
chr16	62930719	62930766	MajorDMR-19-142799	2
chr16	62934862	62935337	MajorDMR-19-142800	3
chr16	62937057	62937207	MajorDMR-19-142801	2
chr16	62945838	62946443	MajorDMR-19-142802	3
chr16	62949169	62949271	MajorDMR-19-142803	2
chr16	62953129	62953288	MajorDMR-19-142804	2
chr16	62955742	62955988	MajorDMR-19-142805	3
chr16	62957186	62957343	MajorDMR-19-142806	2
chr16	62959843	62960360	MajorDMR-19-142807	3
chr16	62961231	62961307	MajorDMR-19-142808	2
chr16	62963297	62963920	MajorDMR-19-142809	5
chr16	62970538	62970678	MajorDMR-19-142810	2
chr16	62973997	62974852	MajorDMR-19-142811	6
chr16	62975841	62976134	MajorDMR-19-142812	2
chr16	62981425	62981923	MajorDMR-19-142813	2
chr16	62984224	62984429	MajorDMR-19-142814	3
chr16	62987192	62987735	MajorDMR-19-142815	3
chr16	62988438	62989131	MajorDMR-19-142816	10
chr16	62993390	62993750	MajorDMR-19-142817	3
chr16	62995313	62996126	MajorDMR-19-142818	3
chr16	62997622	62997728	MajorDMR-19-142819	2
chr16	63013980	63015350	MajorDMR-19-142820	6
chr16	63016688	63016854	MajorDMR-19-142821	2
chr16	63019263	63019406	MajorDMR-19-142822	2
chr16	63020588	63020955	MajorDMR-19-142823	2
chr16	63022663	63023010	MajorDMR-19-142824	2
chr16	63024508	63024923	MajorDMR-19-142825	3
chr16	63039553	63040032	MajorDMR-19-142826	2
chr16	63041197	63041395	MajorDMR-19-142827	2
chr16	63041962	63042107	MajorDMR-19-142828	2
chr16	63056113	63056490	MajorDMR-19-142829	3
chr16	63059608	63060118	MajorDMR-19-142830	3
chr16	63072202	63072924	MajorDMR-19-142831	3
chr16	63089986	63090381	MajorDMR-19-142832	2
chr16	63093777	63094544	MajorDMR-19-142833	3
chr16	63095567	63095776	MajorDMR-19-142834	3
chr16	63097851	63098057	MajorDMR-19-142835	2
chr16	63101546	63101852	MajorDMR-19-142836	4
chr16	63103111	63103181	MajorDMR-19-142837	2
chr16	63110087	63110509	MajorDMR-19-142838	3
chr16	63116525	63117388	MajorDMR-19-142839	3
chr16	63118213	63118233	MajorDMR-19-142840	2
chr16	63129345	63129536	MajorDMR-19-142841	2
chr16	63131161	63131264	MajorDMR-19-142842	2
chr16	63142072	63142333	MajorDMR-19-142843	3
chr16	63146279	63146886	MajorDMR-19-142844	4
chr16	63147798	63148177	MajorDMR-19-142845	3
chr16	63152445	63152716	MajorDMR-19-142846	2
chr16	63168117	63168316	MajorDMR-19-142847	2
chr16	63169215	63169441	MajorDMR-19-142848	2
chr16	63190803	63191007	MajorDMR-19-142849	3
chr16	63194667	63195014	MajorDMR-19-142850	2
chr16	63204063	63204114	MajorDMR-19-142851	2
chr16	63206424	63206785	MajorDMR-19-142852	2
chr16	63207814	63208539	MajorDMR-19-142853	4
chr16	63219397	63219573	MajorDMR-19-142854	2
chr16	63221804	63221928	MajorDMR-19-142855	2
chr16	63238058	63238283	MajorDMR-19-142856	2
chr16	63245028	63245158	MajorDMR-19-142857	2
chr16	63255494	63255674	MajorDMR-19-142858	2
chr16	63264349	63264602	MajorDMR-19-142859	3
chr16	63265290	63265316	MajorDMR-19-142860	2
chr16	63267235	63267495	MajorDMR-19-142861	2
chr16	63273734	63273946	MajorDMR-19-142862	2
chr16	63279184	63279275	MajorDMR-19-142863	2
chr16	63324387	63324571	MajorDMR-19-142864	2
chr16	63345243	63346890	MajorDMR-19-142865	11
chr16	63358261	63358451	MajorDMR-19-142866	3
chr16	63365739	63366235	MajorDMR-19-142867	2
chr16	63406334	63406571	MajorDMR-19-142868	3
chr16	63416897	63416929	MajorDMR-19-142869	2
chr16	63433882	63434085	MajorDMR-19-142870	3
chr16	63438105	63439288	MajorDMR-19-142871	5
chr16	63449186	63449278	MajorDMR-19-142872	2
chr16	63451770	63452019	MajorDMR-19-142873	2
chr16	63460646	63460713	MajorDMR-19-142874	2
chr16	63464491	63464547	MajorDMR-19-142875	2
chr16	63477343	63477681	MajorDMR-19-142876	2
chr16	63481104	63481190	MajorDMR-19-142877	2
chr16	63481874	63482297	MajorDMR-19-142878	2
chr16	63499912	63500197	MajorDMR-19-142879	2
chr16	63501689	63502030	MajorDMR-19-142880	2
chr16	63504003	63504016	MajorDMR-19-142881	2
chr16	63504808	63504984	MajorDMR-19-142882	2
chr16	63506071	63506359	MajorDMR-19-142883	2
chr16	63507100	63507214	MajorDMR-19-142884	2
chr16	63512159	63512606	MajorDMR-19-142885	2
chr16	63514372	63514701	MajorDMR-19-142886	2
chr16	63525054	63525982	MajorDMR-19-142887	4
chr16	63535873	63536030	MajorDMR-19-142888	2
chr16	63547035	63547645	MajorDMR-19-142889	4
chr16	63550142	63550424	MajorDMR-19-142890	2
chr16	63555917	63556521	MajorDMR-19-142891	3
chr16	63558712	63559534	MajorDMR-19-142892	4
chr16	63561621	63561719	MajorDMR-19-142893	2
chr16	63566048	63566184	MajorDMR-19-142894	2
chr16	63581631	63581974	MajorDMR-19-142895	2
chr16	63584201	63584259	MajorDMR-19-142896	2
chr16	63587581	63587697	MajorDMR-19-142897	2
chr16	63601953	63602289	MajorDMR-19-142898	4
chr16	63604101	63604295	MajorDMR-19-142899	4
chr16	63606410	63606687	MajorDMR-19-142900	2
chr16	63609198	63609771	MajorDMR-19-142901	3
chr16	63614158	63614472	MajorDMR-19-142902	2
chr16	63616360	63616577	MajorDMR-19-142903	2
chr16	63619044	63619096	MajorDMR-19-142904	2
chr16	63620010	63620087	MajorDMR-19-142905	2
chr16	63626657	63627055	MajorDMR-19-142906	2
chr16	63628595	63628667	MajorDMR-19-142907	2
chr16	63633007	63633139	MajorDMR-19-142908	4
chr16	63636028	63636741	MajorDMR-19-142909	5
chr16	63640415	63640640	MajorDMR-19-142910	3
chr16	63642398	63642539	MajorDMR-19-142911	2
chr16	63643231	63643287	MajorDMR-19-142912	2
chr16	63646231	63646369	MajorDMR-19-142913	2
chr16	63650342	63651855	MajorDMR-19-142914	26
chr16	63652869	63653050	MajorDMR-19-142915	2
chr16	63655333	63655682	MajorDMR-19-142916	2
chr16	63657289	63658943	MajorDMR-19-142917	8
chr16	63660264	63660917	MajorDMR-19-142918	3
chr16	63661504	63661801	MajorDMR-19-142919	3
chr16	63663835	63664151	MajorDMR-19-142920	2
chr16	63667760	63668113	MajorDMR-19-142921	2
chr16	63672451	63672915	MajorDMR-19-142922	2
chr16	63673992	63674067	MajorDMR-19-142923	2
chr16	63674700	63675136	MajorDMR-19-142924	2
chr16	63682539	63682584	MajorDMR-19-142925	2
chr16	63683688	63683925	MajorDMR-19-142926	2
chr16	63687323	63687559	MajorDMR-19-142927	2
chr16	63688279	63688289	MajorDMR-19-142928	2
chr16	63696667	63697865	MajorDMR-19-142929	4
chr16	63698619	63699186	MajorDMR-19-142930	3
chr16	63703127	63703418	MajorDMR-19-142931	2
chr16	63704674	63704838	MajorDMR-19-142932	2
chr16	63706297	63706837	MajorDMR-19-142933	3
chr16	63707348	63707545	MajorDMR-19-142934	2
chr16	63708133	63708340	MajorDMR-19-142935	2
chr16	63709810	63710209	MajorDMR-19-142936	3
chr16	63711839	63712116	MajorDMR-19-142937	2
chr16	63713698	63714067	MajorDMR-19-142938	3
chr16	63716762	63716978	MajorDMR-19-142939	3
chr16	63723316	63723479	MajorDMR-19-142940	2
chr16	63725467	63725812	MajorDMR-19-142941	3
chr16	63732430	63732878	MajorDMR-19-142942	3
chr16	63736044	63736525	MajorDMR-19-142943	2
chr16	63737067	63737926	MajorDMR-19-142944	8
chr16	63742357	63742758	MajorDMR-19-142945	2
chr16	63744725	63745229	MajorDMR-19-142946	2
chr16	63749517	63749560	MajorDMR-19-142947	2
chr16	63753763	63754151	MajorDMR-19-142948	3
chr16	63754694	63754829	MajorDMR-19-142949	2
chr16	63757501	63757660	MajorDMR-19-142950	2
chr16	63760010	63760432	MajorDMR-19-142951	3
chr16	63763283	63763523	MajorDMR-19-142952	3
chr16	63769263	63769692	MajorDMR-19-142953	3
chr16	63770538	63771160	MajorDMR-19-142954	3
chr16	63774042	63774144	MajorDMR-19-142955	2
chr16	63776606	63777607	MajorDMR-19-142956	5
chr16	63784829	63785112	MajorDMR-19-142957	2
chr16	63793853	63794499	MajorDMR-19-142958	3
chr16	63800196	63800697	MajorDMR-19-142959	5
chr16	63801439	63801988	MajorDMR-19-142960	3
chr16	63807413	63807851	MajorDMR-19-142961	3
chr16	63809180	63809445	MajorDMR-19-142962	2
chr16	63811294	63811653	MajorDMR-19-142963	2
chr16	63812475	63812821	MajorDMR-19-142964	3
chr16	63813366	63813756	MajorDMR-19-142965	3
chr16	63828680	63829262	MajorDMR-19-142966	3
chr16	63838153	63839469	MajorDMR-19-142967	4
chr16	63843043	63843742	MajorDMR-19-142968	3
chr16	63851641	63851782	MajorDMR-19-142969	2
chr16	63852349	63852835	MajorDMR-19-142970	2
chr16	63853949	63854193	MajorDMR-19-142971	2
chr16	63859156	63859164	MajorDMR-19-142972	2
chr16	63868316	63868477	MajorDMR-19-142973	2
chr16	63883777	63884159	MajorDMR-19-142974	2
chr16	63885179	63885234	MajorDMR-19-142975	2
chr16	63896463	63896611	MajorDMR-19-142976	2
chr16	63897315	63897377	MajorDMR-19-142977	2
chr16	63900018	63900277	MajorDMR-19-142978	3
chr16	63905796	63907110	MajorDMR-19-142979	4
chr16	63914660	63914805	MajorDMR-19-142980	3
chr16	63922030	63922349	MajorDMR-19-142981	2
chr16	63928254	63928345	MajorDMR-19-142982	2
chr16	63931590	63932146	MajorDMR-19-142983	3
chr16	63932881	63933180	MajorDMR-19-142984	2
chr16	63936053	63936128	MajorDMR-19-142985	2
chr16	63940291	63940318	MajorDMR-19-142986	2
chr16	63941787	63942159	MajorDMR-19-142987	2
chr16	63943323	63943463	MajorDMR-19-142988	2
chr16	63944350	63944544	MajorDMR-19-142989	2
chr16	63945425	63945530	MajorDMR-19-142990	2
chr16	63947724	63947814	MajorDMR-19-142991	2
chr16	63954742	63955447	MajorDMR-19-142992	4
chr16	63956039	63956416	MajorDMR-19-142993	2
chr16	63963361	63963620	MajorDMR-19-142994	2
chr16	63967764	63968139	MajorDMR-19-142995	3
chr16	63972684	63972742	MajorDMR-19-142996	2
chr16	63977534	63978091	MajorDMR-19-142997	6
chr16	63987584	63987675	MajorDMR-19-142998	2
chr16	63992621	63992773	MajorDMR-19-142999	2
chr16	63997014	63997207	MajorDMR-19-143000	2
chr16	64001728	64002409	MajorDMR-19-143001	3
chr16	64004689	64005410	MajorDMR-19-143002	3
chr16	64007793	64008484	MajorDMR-19-143003	4
chr16	64015697	64017515	MajorDMR-19-143004	8
chr16	64018656	64019049	MajorDMR-19-143005	2
chr16	64046380	64047451	MajorDMR-19-143006	5
chr16	64051824	64052195	MajorDMR-19-143007	2
chr16	64056493	64056541	MajorDMR-19-143008	2
chr16	64057166	64057472	MajorDMR-19-143009	2
chr16	64058295	64058520	MajorDMR-19-143010	2
chr16	64060559	64060688	MajorDMR-19-143011	2
chr16	64065939	64066431	MajorDMR-19-143012	2
chr16	64067059	64067119	MajorDMR-19-143013	2
chr16	64068499	64068732	MajorDMR-19-143014	2
chr16	64074122	64074185	MajorDMR-19-143015	2
chr16	64087196	64087682	MajorDMR-19-143016	2
chr16	64098567	64099001	MajorDMR-19-143017	2
chr16	64109899	64110345	MajorDMR-19-143018	3
chr16	64113439	64113718	MajorDMR-19-143019	2
chr16	64118833	64119273	MajorDMR-19-143020	3
chr16	64122884	64122920	MajorDMR-19-143021	2
chr16	64124267	64124765	MajorDMR-19-143022	2
chr16	64136897	64136943	MajorDMR-19-143023	2
chr16	64141324	64141630	MajorDMR-19-143024	2
chr16	64150594	64150933	MajorDMR-19-143025	2
chr16	64151458	64151940	MajorDMR-19-143026	3
chr16	64156195	64156354	MajorDMR-19-143027	2
chr16	64193874	64194094	MajorDMR-19-143028	3
chr16	64196781	64197150	MajorDMR-19-143029	4
chr16	64208374	64208471	MajorDMR-19-143030	2
chr16	64219393	64219819	MajorDMR-19-143031	2
chr16	64222277	64222441	MajorDMR-19-143032	3
chr16	64249410	64249863	MajorDMR-19-143033	2
chr16	64259788	64259823	MajorDMR-19-143034	2
chr16	64263419	64263631	MajorDMR-19-143035	2
chr16	64270273	64270374	MajorDMR-19-143036	2
chr16	64274111	64274422	MajorDMR-19-143037	3
chr16	64283270	64283619	MajorDMR-19-143038	2
chr16	64314327	64314407	MajorDMR-19-143039	3
chr16	64324470	64324653	MajorDMR-19-143040	2
chr16	64338725	64339071	MajorDMR-19-143041	2
chr16	64341104	64341111	MajorDMR-19-143042	2
chr16	64347023	64347124	MajorDMR-19-143043	2
chr16	64347701	64348305	MajorDMR-19-143044	5
chr16	64379628	64379883	MajorDMR-19-143045	4
chr16	64383192	64383395	MajorDMR-19-143046	3
chr16	64388372	64388620	MajorDMR-19-143047	3
chr16	64424569	64424993	MajorDMR-19-143048	2
chr16	64432869	64432976	MajorDMR-19-143049	2
chr16	64442770	64443006	MajorDMR-19-143050	2
chr16	64443703	64444056	MajorDMR-19-143051	2
chr16	64468349	64468657	MajorDMR-19-143052	2
chr16	64471439	64472385	MajorDMR-19-143053	5
chr16	64477773	64477992	MajorDMR-19-143054	2
chr16	64479448	64479855	MajorDMR-19-143055	4
chr16	64487739	64488127	MajorDMR-19-143056	3
chr16	64489636	64490113	MajorDMR-19-143057	4
chr16	64505034	64505428	MajorDMR-19-143058	2
chr16	64509571	64510104	MajorDMR-19-143059	3
chr16	64512817	64513564	MajorDMR-19-143060	3
chr16	64515690	64516014	MajorDMR-19-143061	3
chr16	64523156	64523618	MajorDMR-19-143062	2
chr16	64524674	64525160	MajorDMR-19-143063	2
chr16	64528741	64529174	MajorDMR-19-143064	3
chr16	64536179	64536700	MajorDMR-19-143065	3
chr16	64537611	64537628	MajorDMR-19-143066	2
chr16	64555137	64555428	MajorDMR-19-143067	2
chr16	64558183	64558476	MajorDMR-19-143068	3
chr16	64566770	64566976	MajorDMR-19-143069	3
chr16	64569918	64570170	MajorDMR-19-143070	3
chr16	64575383	64575640	MajorDMR-19-143071	2
chr16	64586077	64586477	MajorDMR-19-143072	2
chr16	64590373	64590786	MajorDMR-19-143073	2
chr16	64602943	64603338	MajorDMR-19-143074	4
chr16	64612281	64612354	MajorDMR-19-143075	2
chr16	64614600	64615097	MajorDMR-19-143076	2
chr16	64616140	64616499	MajorDMR-19-143077	2
chr16	64618716	64619149	MajorDMR-19-143078	3
chr16	64630501	64630887	MajorDMR-19-143079	2
chr16	64634380	64634787	MajorDMR-19-143080	2
chr16	64639238	64639728	MajorDMR-19-143081	4
chr16	64649944	64650496	MajorDMR-19-143082	4
chr16	64654034	64654441	MajorDMR-19-143083	2
chr16	64661234	64661424	MajorDMR-19-143084	2
chr16	64662974	64663205	MajorDMR-19-143085	2
chr16	64664754	64664915	MajorDMR-19-143086	2
chr16	64669305	64669529	MajorDMR-19-143087	2
chr16	64676641	64676859	MajorDMR-19-143088	2
chr16	64683048	64684411	MajorDMR-19-143089	5
chr16	64690528	64690958	MajorDMR-19-143090	2
chr16	64700570	64700627	MajorDMR-19-143091	2
chr16	64708552	64709592	MajorDMR-19-143092	4
chr16	64714225	64714815	MajorDMR-19-143093	3
chr16	64722275	64723165	MajorDMR-19-143094	3
chr16	64724703	64724844	MajorDMR-19-143095	3
chr16	64728178	64728865	MajorDMR-19-143096	4
chr16	64736965	64737374	MajorDMR-19-143097	3
chr16	64739570	64740036	MajorDMR-19-143098	2
chr16	64742841	64743779	MajorDMR-19-143099	5
chr16	64746297	64746597	MajorDMR-19-143100	3
chr16	64748365	64748488	MajorDMR-19-143101	2
chr16	64750115	64750398	MajorDMR-19-143102	2
chr16	64757251	64757501	MajorDMR-19-143103	2
chr16	64758702	64760215	MajorDMR-19-143104	6
chr16	64762305	64762463	MajorDMR-19-143105	2
chr16	64765445	64765729	MajorDMR-19-143106	2
chr16	64769774	64770264	MajorDMR-19-143107	2
chr16	64778361	64778655	MajorDMR-19-143108	2
chr16	64779272	64779402	MajorDMR-19-143109	4
chr16	64780234	64780600	MajorDMR-19-143110	3
chr16	64781219	64781677	MajorDMR-19-143111	4
chr16	64784370	64784821	MajorDMR-19-143112	3
chr16	64787321	64787987	MajorDMR-19-143113	3
chr16	64791736	64791878	MajorDMR-19-143114	2
chr16	64805731	64806238	MajorDMR-19-143115	3
chr16	64807431	64807693	MajorDMR-19-143116	2
chr16	64813102	64813567	MajorDMR-19-143117	4
chr16	64814168	64814506	MajorDMR-19-143118	2
chr16	64829182	64829260	MajorDMR-19-143119	2
chr16	64831947	64832814	MajorDMR-19-143120	8
chr16	64836327	64836653	MajorDMR-19-143121	2
chr16	64837897	64838559	MajorDMR-19-143122	4
chr16	64844468	64844855	MajorDMR-19-143123	2
chr16	64850010	64850254	MajorDMR-19-143124	3
chr16	64856922	64856968	MajorDMR-19-143125	2
chr16	64857697	64858275	MajorDMR-19-143126	3
chr16	64861650	64861744	MajorDMR-19-143127	3
chr16	64862741	64863065	MajorDMR-19-143128	3
chr16	64865978	64866286	MajorDMR-19-143129	3
chr16	64872215	64872265	MajorDMR-19-143130	2
chr16	64875102	64875115	MajorDMR-19-143131	2
chr16	64877540	64877613	MajorDMR-19-143132	2
chr16	64878273	64878876	MajorDMR-19-143133	3
chr16	64880826	64881098	MajorDMR-19-143134	3
chr16	64882207	64882269	MajorDMR-19-143135	2
chr16	64885222	64885552	MajorDMR-19-143136	3
chr16	64886867	64887307	MajorDMR-19-143137	3
chr16	64891557	64892056	MajorDMR-19-143138	2
chr16	64901897	64902009	MajorDMR-19-143139	2
chr16	64905101	64905258	MajorDMR-19-143140	2
chr16	64909012	64909747	MajorDMR-19-143141	3
chr16	64914679	64915192	MajorDMR-19-143142	3
chr16	64922466	64922788	MajorDMR-19-143143	2
chr16	64926772	64927527	MajorDMR-19-143144	5
chr16	64931381	64931417	MajorDMR-19-143145	2
chr16	64932002	64932289	MajorDMR-19-143146	2
chr16	64937375	64938242	MajorDMR-19-143147	5
chr16	64941885	64942301	MajorDMR-19-143148	4
chr16	64946385	64946788	MajorDMR-19-143149	2
chr16	64949359	64950425	MajorDMR-19-143150	4
chr16	64952248	64952472	MajorDMR-19-143151	2
chr16	64964794	64965244	MajorDMR-19-143152	2
chr16	64966967	64967227	MajorDMR-19-143153	3
chr16	64970494	64970729	MajorDMR-19-143154	2
chr16	64973632	64973869	MajorDMR-19-143155	2
chr16	64975405	64975432	MajorDMR-19-143156	2
chr16	64981101	64982034	MajorDMR-19-143157	4
chr16	64982925	64983108	MajorDMR-19-143158	2
chr16	64984214	64984504	MajorDMR-19-143159	2
chr16	64991038	64992375	MajorDMR-19-143160	6
chr16	64992953	64993752	MajorDMR-19-143161	6
chr16	65003931	65004356	MajorDMR-19-143162	3
chr16	65012065	65012163	MajorDMR-19-143163	2
chr16	65014818	65014866	MajorDMR-19-143164	2
chr16	65019638	65019779	MajorDMR-19-143165	2
chr16	65025424	65025873	MajorDMR-19-143166	2
chr16	65027594	65027752	MajorDMR-19-143167	2
chr16	65033656	65034613	MajorDMR-19-143168	5
chr16	65038928	65039652	MajorDMR-19-143169	3
chr16	65048284	65048430	MajorDMR-19-143170	2
chr16	65057816	65058267	MajorDMR-19-143171	2
chr16	65060823	65060937	MajorDMR-19-143172	2
chr16	65062228	65062438	MajorDMR-19-143173	2
chr16	65068853	65069823	MajorDMR-19-143174	6
chr16	65070547	65070560	MajorDMR-19-143175	2
chr16	65071194	65071641	MajorDMR-19-143176	4
chr16	65072190	65072273	MajorDMR-19-143177	2
chr16	65077673	65077840	MajorDMR-19-143178	2
chr16	65082220	65082551	MajorDMR-19-143179	3
chr16	65086580	65086848	MajorDMR-19-143180	2
chr16	65091202	65091534	MajorDMR-19-143181	2
chr16	65093182	65093697	MajorDMR-19-143182	11
chr16	65097074	65097257	MajorDMR-19-143183	2
chr16	65116440	65116848	MajorDMR-19-143184	2
chr16	65120231	65120636	MajorDMR-19-143185	2
chr16	65122001	65122030	MajorDMR-19-143186	3
chr16	65128432	65128778	MajorDMR-19-143187	2
chr16	65130975	65131365	MajorDMR-19-143188	3
chr16	65136056	65136499	MajorDMR-19-143189	2
chr16	65138972	65139197	MajorDMR-19-143190	3
chr16	65145277	65145383	MajorDMR-19-143191	2
chr16	65158160	65158503	MajorDMR-19-143192	3
chr16	65159413	65160081	MajorDMR-19-143193	9
chr16	65177076	65177202	MajorDMR-19-143194	2
chr16	65178181	65178242	MajorDMR-19-143195	2
chr16	65181311	65181358	MajorDMR-19-143196	2
chr16	65185134	65185570	MajorDMR-19-143197	2
chr16	65188006	65188432	MajorDMR-19-143198	4
chr16	65194929	65195039	MajorDMR-19-143199	2
chr16	65206055	65206305	MajorDMR-19-143200	2
chr16	65208277	65208337	MajorDMR-19-143201	2
chr16	65209076	65209541	MajorDMR-19-143202	2
chr16	65210452	65211000	MajorDMR-19-143203	5
chr16	65212179	65212442	MajorDMR-19-143204	2
chr16	65214729	65215868	MajorDMR-19-143205	5
chr16	65218547	65218947	MajorDMR-19-143206	2
chr16	65230411	65230968	MajorDMR-19-143207	6
chr16	65235367	65235769	MajorDMR-19-143208	3
chr16	65247545	65247760	MajorDMR-19-143209	3
chr16	65251140	65251206	MajorDMR-19-143210	2
chr16	65252361	65252853	MajorDMR-19-143211	4
chr16	65256498	65256669	MajorDMR-19-143212	3
chr16	65257339	65257815	MajorDMR-19-143213	3
chr16	65265812	65266034	MajorDMR-19-143214	4
chr16	65268296	65268392	MajorDMR-19-143215	2
chr16	65269005	65269249	MajorDMR-19-143216	2
chr16	65269847	65270038	MajorDMR-19-143217	2
chr16	65274026	65274235	MajorDMR-19-143218	2
chr16	65276239	65276310	MajorDMR-19-143219	2
chr16	65283757	65284006	MajorDMR-19-143220	7
chr16	65285843	65286155	MajorDMR-19-143221	2
chr16	65299220	65299569	MajorDMR-19-143222	2
chr16	65303365	65303802	MajorDMR-19-143223	2
chr16	65304576	65305059	MajorDMR-19-143224	2
chr16	65307944	65308411	MajorDMR-19-143225	2
chr16	65311008	65311323	MajorDMR-19-143226	2
chr16	65314933	65316292	MajorDMR-19-143227	7
chr16	65317435	65317547	MajorDMR-19-143228	3
chr16	65318289	65318908	MajorDMR-19-143229	4
chr16	65339706	65339943	MajorDMR-19-143230	2
chr16	65341411	65341571	MajorDMR-19-143231	5
chr16	65345140	65345596	MajorDMR-19-143232	2
chr16	65349920	65350128	MajorDMR-19-143233	2
chr16	65350831	65351455	MajorDMR-19-143234	3
chr16	65352148	65352414	MajorDMR-19-143235	4
chr16	65353590	65354061	MajorDMR-19-143236	3
chr16	65361263	65361310	MajorDMR-19-143237	2
chr16	65363402	65363556	MajorDMR-19-143238	2
chr16	65367168	65367394	MajorDMR-19-143239	4
chr16	65368515	65369043	MajorDMR-19-143240	3
chr16	65372653	65373060	MajorDMR-19-143241	2
chr16	65376428	65376746	MajorDMR-19-143242	5
chr16	65383208	65383411	MajorDMR-19-143243	2
chr16	65386618	65386958	MajorDMR-19-143244	2
chr16	65398578	65399020	MajorDMR-19-143245	2
chr16	65406964	65408280	MajorDMR-19-143246	8
chr16	65412913	65413362	MajorDMR-19-143247	2
chr16	65420559	65421329	MajorDMR-19-143248	4
chr16	65425188	65425262	MajorDMR-19-143249	3
chr16	65426318	65428878	MajorDMR-19-143250	18
chr16	65440146	65440369	MajorDMR-19-143251	2
chr16	65454806	65455240	MajorDMR-19-143252	3
chr16	65463242	65463607	MajorDMR-19-143253	2
chr16	65465801	65466388	MajorDMR-19-143254	4
chr16	65467769	65468089	MajorDMR-19-143255	2
chr16	65468639	65468722	MajorDMR-19-143256	2
chr16	65469285	65469697	MajorDMR-19-143257	2
chr16	65471296	65471807	MajorDMR-19-143258	3
chr16	65486704	65486750	MajorDMR-19-143259	2
chr16	65494878	65495362	MajorDMR-19-143260	2
chr16	65497407	65497879	MajorDMR-19-143261	2
chr16	65509920	65510374	MajorDMR-19-143262	2
chr16	65514228	65514828	MajorDMR-19-143263	6
chr16	65519342	65519688	MajorDMR-19-143264	2
chr16	65521319	65521362	MajorDMR-19-143265	2
chr16	65522731	65522791	MajorDMR-19-143266	2
chr16	65524791	65524952	MajorDMR-19-143267	3
chr16	65529915	65530171	MajorDMR-19-143268	2
chr16	65531987	65532491	MajorDMR-19-143269	2
chr16	65534144	65534342	MajorDMR-19-143270	2
chr16	65538826	65539057	MajorDMR-19-143271	2
chr16	65539616	65539858	MajorDMR-19-143272	2
chr16	65542097	65542423	MajorDMR-19-143273	2
chr16	65544349	65544793	MajorDMR-19-143274	3
chr16	65549078	65549290	MajorDMR-19-143275	2
chr16	65555283	65556080	MajorDMR-19-143276	11
chr16	65557759	65557975	MajorDMR-19-143277	2
chr16	65558772	65559274	MajorDMR-19-143278	9
chr16	65560294	65560490	MajorDMR-19-143279	3
chr16	65564605	65566536	MajorDMR-19-143280	10
chr16	65568474	65568508	MajorDMR-19-143281	2
chr16	65571695	65571953	MajorDMR-19-143282	2
chr16	65572725	65573644	MajorDMR-19-143283	4
chr16	65579735	65580747	MajorDMR-19-143284	8
chr16	65581248	65582604	MajorDMR-19-143285	9
chr16	65583115	65583172	MajorDMR-19-143286	2
chr16	65592511	65592533	MajorDMR-19-143287	2
chr16	65612894	65613389	MajorDMR-19-143288	8
chr16	65613948	65614788	MajorDMR-19-143289	4
chr16	65617771	65617868	MajorDMR-19-143290	4
chr16	65622961	65623098	MajorDMR-19-143291	2
chr16	65624843	65624881	MajorDMR-19-143292	2
chr16	65630610	65630706	MajorDMR-19-143293	2
chr16	65633954	65634188	MajorDMR-19-143294	4
chr16	65639132	65639668	MajorDMR-19-143295	3
chr16	65640520	65640665	MajorDMR-19-143296	3
chr16	65643151	65643195	MajorDMR-19-143297	2
chr16	65651050	65651492	MajorDMR-19-143298	3
chr16	65652063	65652378	MajorDMR-19-143299	3
chr16	65653132	65653566	MajorDMR-19-143300	3
chr16	65655824	65656815	MajorDMR-19-143301	5
chr16	65658288	65658861	MajorDMR-19-143302	6
chr16	65659574	65659592	MajorDMR-19-143303	2
chr16	65665402	65665759	MajorDMR-19-143304	7
chr16	65668034	65668437	MajorDMR-19-143305	5
chr16	65676271	65676772	MajorDMR-19-143306	2
chr16	65686285	65686803	MajorDMR-19-143307	3
chr16	65689670	65691221	MajorDMR-19-143308	13
chr16	65692368	65692606	MajorDMR-19-143309	4
chr16	65693565	65693597	MajorDMR-19-143310	2
chr16	65700518	65701525	MajorDMR-19-143311	7
chr16	65704753	65705189	MajorDMR-19-143312	6
chr16	65706940	65707098	MajorDMR-19-143313	3
chr16	65708180	65708544	MajorDMR-19-143314	3
chr16	65713926	65713977	MajorDMR-19-143315	2
chr16	65715138	65715541	MajorDMR-19-143316	4
chr16	65716911	65716993	MajorDMR-19-143317	2
chr16	65720923	65721017	MajorDMR-19-143318	2
chr16	65722225	65722648	MajorDMR-19-143319	2
chr16	65732395	65733177	MajorDMR-19-143320	6
chr16	65736131	65736793	MajorDMR-19-143321	3
chr16	65743825	65744176	MajorDMR-19-143322	2
chr16	65747157	65747703	MajorDMR-19-143323	6
chr16	65750316	65750549	MajorDMR-19-143324	2
chr16	65751211	65751988	MajorDMR-19-143325	8
chr16	65759068	65759623	MajorDMR-19-143326	5
chr16	65761105	65762551	MajorDMR-19-143327	10
chr16	65771745	65771881	MajorDMR-19-143328	2
chr16	65773495	65773731	MajorDMR-19-143329	3
chr16	65777346	65777785	MajorDMR-19-143330	4
chr16	65782176	65782275	MajorDMR-19-143331	2
chr16	65783442	65783845	MajorDMR-19-143332	6
chr16	65786102	65786623	MajorDMR-19-143333	5
chr16	65789822	65789930	MajorDMR-19-143334	3
chr16	65792557	65792709	MajorDMR-19-143335	3
chr16	65794874	65795119	MajorDMR-19-143336	2
chr16	65797509	65798045	MajorDMR-19-143337	3
chr16	65801157	65801286	MajorDMR-19-143338	3
chr16	65803146	65803485	MajorDMR-19-143339	2
chr16	65806324	65807674	MajorDMR-19-143340	7
chr16	65812976	65812985	MajorDMR-19-143341	2
chr16	65816820	65817045	MajorDMR-19-143342	3
chr16	65825014	65825382	MajorDMR-19-143343	2
chr16	65827936	65827963	MajorDMR-19-143344	2
chr16	65830288	65831365	MajorDMR-19-143345	9
chr16	65836144	65836457	MajorDMR-19-143346	2
chr16	65847330	65847394	MajorDMR-19-143347	2
chr16	65859607	65859982	MajorDMR-19-143348	6
chr16	65870433	65870774	MajorDMR-19-143349	2
chr16	65875060	65875120	MajorDMR-19-143350	3
chr16	65880221	65880512	MajorDMR-19-143351	2
chr16	65889524	65890153	MajorDMR-19-143352	4
chr16	65893094	65893135	MajorDMR-19-143353	2
chr16	65903300	65903744	MajorDMR-19-143354	3
chr16	65904342	65904785	MajorDMR-19-143355	3
chr16	65907329	65907761	MajorDMR-19-143356	2
chr16	65911755	65911856	MajorDMR-19-143357	2
chr16	65920583	65920698	MajorDMR-19-143358	2
chr16	65923849	65923910	MajorDMR-19-143359	4
chr16	65938471	65938597	MajorDMR-19-143360	3
chr16	65943403	65943440	MajorDMR-19-143361	2
chr16	65944571	65944632	MajorDMR-19-143362	2
chr16	65950646	65951040	MajorDMR-19-143363	5
chr16	65952522	65953343	MajorDMR-19-143364	11
chr16	65955948	65956031	MajorDMR-19-143365	2
chr16	65965484	65965705	MajorDMR-19-143366	2
chr16	65969663	65970139	MajorDMR-19-143367	2
chr16	65979541	65979894	MajorDMR-19-143368	2
chr16	65984215	65984384	MajorDMR-19-143369	3
chr16	65989919	65989971	MajorDMR-19-143370	2
chr16	65992266	65992382	MajorDMR-19-143371	2
chr16	65994396	65995488	MajorDMR-19-143372	5
chr16	65996335	65997182	MajorDMR-19-143373	6
chr16	66000766	66001622	MajorDMR-19-143374	4
chr16	66013104	66013544	MajorDMR-19-143375	2
chr16	66017535	66017765	MajorDMR-19-143376	2
chr16	66018340	66019304	MajorDMR-19-143377	7
chr16	66021683	66021805	MajorDMR-19-143378	2
chr16	66024287	66024566	MajorDMR-19-143379	4
chr16	66026312	66026479	MajorDMR-19-143380	2
chr16	66028162	66028608	MajorDMR-19-143381	2
chr16	66029965	66029994	MajorDMR-19-143382	2
chr16	66032444	66032626	MajorDMR-19-143383	2
chr16	66035485	66035547	MajorDMR-19-143384	2
chr16	66039473	66039909	MajorDMR-19-143385	2
chr16	66040521	66040623	MajorDMR-19-143386	5
chr16	66045264	66045579	MajorDMR-19-143387	2
chr16	66047287	66047642	MajorDMR-19-143388	2
chr16	66051253	66052009	MajorDMR-19-143389	4
chr16	66060216	66060427	MajorDMR-19-143390	3
chr16	66062645	66063302	MajorDMR-19-143391	3
chr16	66064017	66064299	MajorDMR-19-143392	2
chr16	66068812	66068867	MajorDMR-19-143393	2
chr16	66075821	66076078	MajorDMR-19-143394	3
chr16	66088040	66088409	MajorDMR-19-143395	3
chr16	66090057	66090115	MajorDMR-19-143396	3
chr16	66093318	66093724	MajorDMR-19-143397	3
chr16	66095193	66095865	MajorDMR-19-143398	4
chr16	66100942	66101898	MajorDMR-19-143399	4
chr16	66103226	66103752	MajorDMR-19-143400	4
chr16	66105312	66105684	MajorDMR-19-143401	3
chr16	66106877	66107320	MajorDMR-19-143402	2
chr16	66113115	66113428	MajorDMR-19-143403	2
chr16	66115128	66115216	MajorDMR-19-143404	2
chr16	66120134	66120579	MajorDMR-19-143405	2
chr16	66123465	66123661	MajorDMR-19-143406	2
chr16	66125353	66125358	MajorDMR-19-143407	2
chr16	66126224	66126634	MajorDMR-19-143408	2
chr16	66133249	66133303	MajorDMR-19-143409	2
chr16	66135270	66135492	MajorDMR-19-143410	3
chr16	66137272	66137660	MajorDMR-19-143411	5
chr16	66139671	66139833	MajorDMR-19-143412	2
chr16	66140604	66140805	MajorDMR-19-143413	2
chr16	66144214	66144662	MajorDMR-19-143414	2
chr16	66146131	66146228	MajorDMR-19-143415	2
chr16	66151926	66151976	MajorDMR-19-143416	2
chr16	66155357	66155480	MajorDMR-19-143417	2
chr16	66164128	66164627	MajorDMR-19-143418	3
chr16	66168830	66169779	MajorDMR-19-143419	9
chr16	66171229	66172062	MajorDMR-19-143420	5
chr16	66173274	66174265	MajorDMR-19-143421	5
chr16	66180625	66180887	MajorDMR-19-143422	2
chr16	66181852	66181875	MajorDMR-19-143423	2
chr16	66182475	66182636	MajorDMR-19-143424	5
chr16	66183427	66184097	MajorDMR-19-143425	3
chr16	66184927	66185523	MajorDMR-19-143426	9
chr16	66188843	66189145	MajorDMR-19-143427	2
chr16	66193946	66194972	MajorDMR-19-143428	6
chr16	66197037	66197786	MajorDMR-19-143429	5
chr16	66200309	66200617	MajorDMR-19-143430	2
chr16	66201875	66202014	MajorDMR-19-143431	3
chr16	66202688	66203028	MajorDMR-19-143432	3
chr16	66206648	66207122	MajorDMR-19-143433	3
chr16	66209424	66210160	MajorDMR-19-143434	7
chr16	66216362	66216605	MajorDMR-19-143435	2
chr16	66217335	66217369	MajorDMR-19-143436	4
chr16	66231784	66231858	MajorDMR-19-143437	2
chr16	66232660	66233611	MajorDMR-19-143438	4
chr16	66234529	66234827	MajorDMR-19-143439	2
chr16	66239220	66239543	MajorDMR-19-143440	8
chr16	66244444	66244635	MajorDMR-19-143441	2
chr16	66246450	66246979	MajorDMR-19-143442	6
chr16	66247975	66248069	MajorDMR-19-143443	2
chr16	66254601	66254936	MajorDMR-19-143444	7
chr16	66257407	66257871	MajorDMR-19-143445	7
chr16	66258418	66259298	MajorDMR-19-143446	10
chr16	66261589	66261716	MajorDMR-19-143447	3
chr16	66262467	66264031	MajorDMR-19-143448	11
chr16	66264587	66265611	MajorDMR-19-143449	6
chr16	66267543	66267578	MajorDMR-19-143450	3
chr16	66268419	66268435	MajorDMR-19-143451	2
chr16	66270292	66270827	MajorDMR-19-143452	3
chr16	66274220	66274472	MajorDMR-19-143453	2
chr16	66276340	66276523	MajorDMR-19-143454	2
chr16	66279364	66279594	MajorDMR-19-143455	2
chr16	66280919	66281608	MajorDMR-19-143456	4
chr16	66282110	66282415	MajorDMR-19-143457	2
chr16	66282921	66283250	MajorDMR-19-143458	2
chr16	66284608	66285815	MajorDMR-19-143459	11
chr16	66290194	66291263	MajorDMR-19-143460	4
chr16	66292692	66293357	MajorDMR-19-143461	6
chr16	66294762	66295211	MajorDMR-19-143462	5
chr16	66298676	66299126	MajorDMR-19-143463	4
chr16	66300281	66301805	MajorDMR-19-143464	29
chr16	66303272	66303953	MajorDMR-19-143465	4
chr16	66304711	66305000	MajorDMR-19-143466	3
chr16	66306532	66307216	MajorDMR-19-143467	3
chr16	66308679	66308779	MajorDMR-19-143468	2
chr16	66309452	66310078	MajorDMR-19-143469	3
chr16	66321496	66321623	MajorDMR-19-143470	2
chr16	66325414	66325872	MajorDMR-19-143471	2
chr16	66327442	66328210	MajorDMR-19-143472	6
chr16	66330430	66330731	MajorDMR-19-143473	3
chr16	66337239	66337466	MajorDMR-19-143474	2
chr16	66340421	66340753	MajorDMR-19-143475	2
chr16	66345060	66345195	MajorDMR-19-143476	2
chr16	66349430	66349474	MajorDMR-19-143477	2
chr16	66351705	66352141	MajorDMR-19-143478	3
chr16	66353495	66354387	MajorDMR-19-143479	5
chr16	66355194	66357172	MajorDMR-19-143480	10
chr16	66359362	66359720	MajorDMR-19-143481	3
chr16	66360986	66361076	MajorDMR-19-143482	2
chr16	66369526	66370006	MajorDMR-19-143483	3
chr16	66371247	66371652	MajorDMR-19-143484	3
chr16	66375781	66375942	MajorDMR-19-143485	2
chr16	66376490	66377056	MajorDMR-19-143486	9
chr16	66378966	66379102	MajorDMR-19-143487	2
chr16	66382810	66382879	MajorDMR-19-143488	3
chr16	66387370	66388033	MajorDMR-19-143489	6
chr16	66388670	66388799	MajorDMR-19-143490	5
chr16	66389531	66389605	MajorDMR-19-143491	5
chr16	66390902	66392043	MajorDMR-19-143492	5
chr16	66393582	66394000	MajorDMR-19-143493	7
chr16	66394547	66398551	MajorDMR-19-143494	43
chr16	66399449	66401285	MajorDMR-19-143495	21
chr16	66402010	66403426	MajorDMR-19-143496	10
chr16	66404764	66405019	MajorDMR-19-143497	2
chr16	66408586	66408920	MajorDMR-19-143498	2
chr16	66410118	66411424	MajorDMR-19-143499	10
chr16	66427347	66427358	MajorDMR-19-143500	2
chr16	66433818	66434321	MajorDMR-19-143501	2
chr16	66437445	66437574	MajorDMR-19-143502	2
chr16	66438109	66438243	MajorDMR-19-143503	2
chr16	66442100	66443092	MajorDMR-19-143504	6
chr16	66451051	66451394	MajorDMR-19-143505	5
chr16	66456414	66456717	MajorDMR-19-143506	3
chr16	66459352	66460397	MajorDMR-19-143507	7
chr16	66462152	66463807	MajorDMR-19-143508	16
chr16	66465897	66466476	MajorDMR-19-143509	4
chr16	66468714	66468834	MajorDMR-19-143510	2
chr16	66471399	66471806	MajorDMR-19-143511	8
chr16	66474094	66474442	MajorDMR-19-143512	3
chr16	66475539	66476241	MajorDMR-19-143513	3
chr16	66491837	66492082	MajorDMR-19-143514	2
chr16	66493032	66493152	MajorDMR-19-143515	2
chr16	66493698	66494085	MajorDMR-19-143516	4
chr16	66497962	66498436	MajorDMR-19-143517	4
chr16	66508796	66509059	MajorDMR-19-143518	4
chr16	66510300	66510705	MajorDMR-19-143519	4
chr16	66511943	66513423	MajorDMR-19-143520	18
chr16	66514019	66515457	MajorDMR-19-143521	26
chr16	66517497	66517930	MajorDMR-19-143522	2
chr16	66518488	66519475	MajorDMR-19-143523	10
chr16	66524486	66525049	MajorDMR-19-143524	6
chr16	66544949	66547357	MajorDMR-19-143525	23
chr16	66549969	66551910	MajorDMR-19-143526	32
chr16	66553446	66557276	MajorDMR-19-143527	49
chr16	66557792	66559558	MajorDMR-19-143528	18
chr16	66560810	66560938	MajorDMR-19-143529	7
chr16	66573434	66573780	MajorDMR-19-143530	4
chr16	66577591	66578543	MajorDMR-19-143531	12
chr16	66582046	66582593	MajorDMR-19-143532	5
chr16	66585045	66586080	MajorDMR-19-143533	12
chr16	66586917	66587356	MajorDMR-19-143534	13
chr16	66590071	66590154	MajorDMR-19-143535	5
chr16	66598836	66599212	MajorDMR-19-143536	2
chr16	66606507	66606738	MajorDMR-19-143537	3
chr16	66612501	66613502	MajorDMR-19-143538	21
chr16	66618909	66622625	MajorDMR-19-143539	54
chr16	66623351	66624852	MajorDMR-19-143540	17
chr16	66628658	66629176	MajorDMR-19-143541	10
chr16	66631571	66632082	MajorDMR-19-143542	3
chr16	66636330	66636478	MajorDMR-19-143543	2
chr16	66637336	66638078	MajorDMR-19-143544	15
chr16	66639628	66640536	MajorDMR-19-143545	15
chr16	66642083	66642435	MajorDMR-19-143546	5
chr16	66648549	66648606	MajorDMR-19-143547	2
chr16	66649961	66651243	MajorDMR-19-143548	13
chr16	66692224	66692405	MajorDMR-19-143549	4
chr16	66702814	66703303	MajorDMR-19-143550	3
chr16	66729163	66729318	MajorDMR-19-143551	2
chr16	66740454	66741319	MajorDMR-19-143552	8
chr16	66788893	66789052	MajorDMR-19-143553	3
chr16	66797943	66798227	MajorDMR-19-143554	2
chr16	66800286	66800357	MajorDMR-19-143555	2
chr16	66817102	66817139	MajorDMR-19-143556	2
chr16	66836151	66836261	MajorDMR-19-143557	4
chr16	66865766	66866099	MajorDMR-19-143558	2
chr16	66882471	66882480	MajorDMR-19-143559	2
chr16	66884234	66885105	MajorDMR-19-143560	16
chr16	66887290	66887421	MajorDMR-19-143561	8
chr16	66902166	66902388	MajorDMR-19-143562	4
chr16	66910289	66910359	MajorDMR-19-143563	2
chr16	66911863	66912508	MajorDMR-19-143564	5
chr16	66913696	66913717	MajorDMR-19-143565	2
chr16	66926040	66926171	MajorDMR-19-143566	2
chr16	66937176	66937377	MajorDMR-19-143567	4
chr16	66938861	66939128	MajorDMR-19-143568	4
chr16	66941132	66941390	MajorDMR-19-143569	2
chr16	66942336	66942453	MajorDMR-19-143570	2
chr16	66943890	66943952	MajorDMR-19-143571	2
chr16	66946731	66947430	MajorDMR-19-143572	13
chr16	66948901	66949249	MajorDMR-19-143573	2
chr16	66950295	66950661	MajorDMR-19-143574	2
chr16	66953824	66956350	MajorDMR-19-143575	46
chr16	66957673	66957869	MajorDMR-19-143576	3
chr16	66958627	66958787	MajorDMR-19-143577	6
chr16	66960887	66961057	MajorDMR-19-143578	3
chr16	66964249	66964257	MajorDMR-19-143579	2
chr16	66978868	66979653	MajorDMR-19-143580	4
chr16	66980698	66980704	MajorDMR-19-143581	2
chr16	66982943	66983678	MajorDMR-19-143582	5
chr16	66984551	66984863	MajorDMR-19-143583	2
chr16	66989692	66989880	MajorDMR-19-143584	7
chr16	66991391	66991856	MajorDMR-19-143585	4
chr16	66995005	66995193	MajorDMR-19-143586	2
chr16	66995862	66996029	MajorDMR-19-143587	2
chr16	67004587	67005220	MajorDMR-19-143588	3
chr16	67008999	67009283	MajorDMR-19-143589	13
chr16	67009893	67012236	MajorDMR-19-143590	20
chr16	67013035	67013519	MajorDMR-19-143591	10
chr16	67016227	67016306	MajorDMR-19-143592	2
chr16	67030379	67030469	MajorDMR-19-143593	2
chr16	67031929	67031950	MajorDMR-19-143594	2
chr16	67033657	67033790	MajorDMR-19-143595	3
chr16	67048759	67048933	MajorDMR-19-143596	2
chr16	67051892	67052067	MajorDMR-19-143597	2
chr16	67054888	67055462	MajorDMR-19-143598	3
chr16	67062134	67062390	MajorDMR-19-143599	3
chr16	67064136	67064789	MajorDMR-19-143600	4
chr16	67068569	67069439	MajorDMR-19-143601	5
chr16	67073932	67074258	MajorDMR-19-143602	3
chr16	67086879	67087129	MajorDMR-19-143603	2
chr16	67096586	67097448	MajorDMR-19-143604	4
chr16	67125031	67125065	MajorDMR-19-143605	2
chr16	67138251	67138328	MajorDMR-19-143606	2
chr16	67139020	67139349	MajorDMR-19-143607	3
chr16	67143022	67143216	MajorDMR-19-143608	9
chr16	67144799	67145157	MajorDMR-19-143609	15
chr16	67146050	67146276	MajorDMR-19-143610	2
chr16	67149611	67149997	MajorDMR-19-143611	6
chr16	67150957	67151159	MajorDMR-19-143612	5
chr16	67183312	67184046	MajorDMR-19-143613	46
chr16	67184786	67185337	MajorDMR-19-143614	4
chr16	67187717	67187737	MajorDMR-19-143615	2
chr16	67190300	67191303	MajorDMR-19-143616	8
chr16	67192055	67193293	MajorDMR-19-143617	17
chr16	67195301	67196210	MajorDMR-19-143618	15
chr16	67199153	67201013	MajorDMR-19-143619	54
chr16	67202786	67205344	MajorDMR-19-143620	83
chr16	67208842	67209045	MajorDMR-19-143621	5
chr16	67218911	67219844	MajorDMR-19-143622	32
chr16	67223695	67224405	MajorDMR-19-143623	8
chr16	67250677	67252019	MajorDMR-19-143624	17
chr16	67257962	67257981	MajorDMR-19-143625	2
chr16	67272134	67272153	MajorDMR-19-143626	2
chr16	67273863	67273963	MajorDMR-19-143627	2
chr16	67274528	67275649	MajorDMR-19-143628	8
chr16	67276404	67276532	MajorDMR-19-143629	2
chr16	67277155	67279968	MajorDMR-19-143630	23
chr16	67298398	67298986	MajorDMR-19-143631	5
chr16	67299698	67300090	MajorDMR-19-143632	7
chr16	67303744	67303969	MajorDMR-19-143633	5
chr16	67306530	67306546	MajorDMR-19-143634	2
chr16	67312551	67312683	MajorDMR-19-143635	5
chr16	67313670	67313678	MajorDMR-19-143636	2
chr16	67336692	67336738	MajorDMR-19-143637	2
chr16	67342103	67343280	MajorDMR-19-143638	9
chr16	67345484	67345546	MajorDMR-19-143639	3
chr16	67347050	67347099	MajorDMR-19-143640	2
chr16	67347756	67348050	MajorDMR-19-143641	3
chr16	67352410	67352420	MajorDMR-19-143642	2
chr16	67354595	67354817	MajorDMR-19-143643	4
chr16	67355529	67355811	MajorDMR-19-143644	7
chr16	67359038	67360130	MajorDMR-19-143645	19
chr16	67361252	67362019	MajorDMR-19-143646	12
chr16	67373600	67373705	MajorDMR-19-143647	2
chr16	67377141	67377193	MajorDMR-19-143648	2
chr16	67397314	67397529	MajorDMR-19-143649	2
chr16	67399162	67399194	MajorDMR-19-143650	3
chr16	67400015	67400471	MajorDMR-19-143651	2
chr16	67408809	67409315	MajorDMR-19-143652	9
chr16	67417090	67417108	MajorDMR-19-143653	2
chr16	67424005	67425456	MajorDMR-19-143654	17
chr16	67428064	67429329	MajorDMR-19-143655	76
chr16	67433137	67433680	MajorDMR-19-143656	23
chr16	67446433	67446726	MajorDMR-19-143657	3
chr16	67456661	67456778	MajorDMR-19-143658	3
chr16	67457934	67459933	MajorDMR-19-143659	17
chr16	67460986	67461197	MajorDMR-19-143660	3
chr16	67461719	67462840	MajorDMR-19-143661	12
chr16	67466235	67466273	MajorDMR-19-143662	2
chr16	67469006	67469309	MajorDMR-19-143663	2
chr16	67480086	67480140	MajorDMR-19-143664	2
chr16	67481529	67481721	MajorDMR-19-143665	2
chr16	67492977	67493100	MajorDMR-19-143666	2
chr16	67493640	67493829	MajorDMR-19-143667	4
chr16	67495906	67495938	MajorDMR-19-143668	2
chr16	67510557	67510567	MajorDMR-19-143669	2
chr16	67513839	67513899	MajorDMR-19-143670	3
chr16	67515915	67517002	MajorDMR-19-143671	19
chr16	67520644	67520977	MajorDMR-19-143672	4
chr16	67522573	67522848	MajorDMR-19-143673	12
chr16	67523714	67524411	MajorDMR-19-143674	10
chr16	67525229	67526362	MajorDMR-19-143675	13
chr16	67541160	67541980	MajorDMR-19-143676	8
chr16	67548288	67548934	MajorDMR-19-143677	8
chr16	67551708	67553403	MajorDMR-19-143678	22
chr16	67555829	67556088	MajorDMR-19-143679	3
chr16	67564856	67566408	MajorDMR-19-143680	16
chr16	67567022	67567750	MajorDMR-19-143681	6
chr16	67570899	67571172	MajorDMR-19-143682	5
chr16	67572183	67572444	MajorDMR-19-143683	4
chr16	67579076	67579121	MajorDMR-19-143684	2
chr16	67581906	67581986	MajorDMR-19-143685	3
chr16	67613952	67613960	MajorDMR-19-143686	2
chr16	67678516	67679347	MajorDMR-19-143687	23
chr16	67681479	67682152	MajorDMR-19-143688	11
chr16	67683044	67684256	MajorDMR-19-143689	37
chr16	67685111	67685394	MajorDMR-19-143690	2
chr16	67699889	67700178	MajorDMR-19-143691	2
chr16	67700943	67701401	MajorDMR-19-143692	16
chr16	67702067	67702539	MajorDMR-19-143693	2
chr16	67704931	67704969	MajorDMR-19-143694	2
chr16	67706511	67706582	MajorDMR-19-143695	2
chr16	67707095	67708332	MajorDMR-19-143696	22
chr16	67710626	67710876	MajorDMR-19-143697	5
chr16	67719788	67719888	MajorDMR-19-143698	3
chr16	67769277	67769729	MajorDMR-19-143699	2
chr16	67807096	67808013	MajorDMR-19-143700	5
chr16	67813990	67814203	MajorDMR-19-143701	10
chr16	67815567	67815728	MajorDMR-19-143702	4
chr16	67850354	67851016	MajorDMR-19-143703	10
chr16	67857571	67857995	MajorDMR-19-143704	2
chr16	67859533	67859543	MajorDMR-19-143705	2
chr16	67861609	67861705	MajorDMR-19-143706	3
chr16	67879768	67879860	MajorDMR-19-143707	2
chr16	67892427	67892509	MajorDMR-19-143708	3
chr16	67905276	67905414	MajorDMR-19-143709	3
chr16	67905963	67906633	MajorDMR-19-143710	3
chr16	67911746	67911854	MajorDMR-19-143711	3
chr16	67932997	67933158	MajorDMR-19-143712	2
chr16	67956583	67956988	MajorDMR-19-143713	3
chr16	67974055	67974269	MajorDMR-19-143714	10
chr16	67976193	67976253	MajorDMR-19-143715	2
chr16	67977682	67978451	MajorDMR-19-143716	12
chr16	67997295	67998098	MajorDMR-19-143717	20
chr16	68000032	68000126	MajorDMR-19-143718	2
chr16	68000655	68002004	MajorDMR-19-143719	28
chr16	68003436	68003658	MajorDMR-19-143720	7
chr16	68008773	68009363	MajorDMR-19-143721	6
chr16	68017747	68019103	MajorDMR-19-143722	19
chr16	68021121	68021869	MajorDMR-19-143723	13
chr16	68022453	68022874	MajorDMR-19-143724	3
chr16	68026531	68027009	MajorDMR-19-143725	3
chr16	68027563	68028535	MajorDMR-19-143726	19
chr16	68032773	68034566	MajorDMR-19-143727	22
chr16	68039268	68040566	MajorDMR-19-143728	13
chr16	68042313	68042325	MajorDMR-19-143729	2
chr16	68043326	68043460	MajorDMR-19-143730	2
chr16	68047297	68047703	MajorDMR-19-143731	2
chr16	68050983	68051002	MajorDMR-19-143732	2
chr16	68057966	68058031	MajorDMR-19-143733	2
chr16	68071610	68072034	MajorDMR-19-143734	6
chr16	68073612	68074030	MajorDMR-19-143735	3
chr16	68075865	68075890	MajorDMR-19-143736	2
chr16	68095197	68095863	MajorDMR-19-143737	6
chr16	68098801	68099769	MajorDMR-19-143738	3
chr16	68104323	68104457	MajorDMR-19-143739	2
chr16	68106308	68106850	MajorDMR-19-143740	9
chr16	68108581	68108945	MajorDMR-19-143741	5
chr16	68113597	68114221	MajorDMR-19-143742	13
chr16	68117624	68118241	MajorDMR-19-143743	8
chr16	68121298	68123435	MajorDMR-19-143744	10
chr16	68124193	68124946	MajorDMR-19-143745	7
chr16	68126521	68126881	MajorDMR-19-143746	3
chr16	68162507	68163197	MajorDMR-19-143747	4
chr16	68165849	68165961	MajorDMR-19-143748	2
chr16	68251660	68251757	MajorDMR-19-143749	2
chr16	68261251	68261688	MajorDMR-19-143750	2
chr16	68262212	68262254	MajorDMR-19-143751	2
chr16	68266486	68266515	MajorDMR-19-143752	2
chr16	68267874	68268545	MajorDMR-19-143753	10
chr16	68269135	68269756	MajorDMR-19-143754	10
chr16	68273522	68274329	MajorDMR-19-143755	15
chr16	68278179	68278304	MajorDMR-19-143756	2
chr16	68280127	68280184	MajorDMR-19-143757	3
chr16	68280696	68282382	MajorDMR-19-143758	22
chr16	68283237	68283685	MajorDMR-19-143759	7
chr16	68284833	68285188	MajorDMR-19-143760	5
chr16	68285796	68286526	MajorDMR-19-143761	5
chr16	68292040	68292382	MajorDMR-19-143762	8
chr16	68295567	68295610	MajorDMR-19-143763	2
chr16	68296937	68297685	MajorDMR-19-143764	11
chr16	68299884	68300509	MajorDMR-19-143765	9
chr16	68308381	68308623	MajorDMR-19-143766	2
chr16	68309663	68309772	MajorDMR-19-143767	2
chr16	68313905	68314302	MajorDMR-19-143768	8
chr16	68315702	68315812	MajorDMR-19-143769	3
chr16	68317377	68317981	MajorDMR-19-143770	4
chr16	68318758	68318934	MajorDMR-19-143771	5
chr16	68319952	68320917	MajorDMR-19-143772	9
chr16	68321692	68321726	MajorDMR-19-143773	4
chr16	68323182	68324208	MajorDMR-19-143774	4
chr16	68325427	68325478	MajorDMR-19-143775	2
chr16	68326130	68326251	MajorDMR-19-143776	3
chr16	68330346	68330762	MajorDMR-19-143777	11
chr16	68335046	68335564	MajorDMR-19-143778	4
chr16	68343143	68343224	MajorDMR-19-143779	2
chr16	68343838	68343948	MajorDMR-19-143780	2
chr16	68361183	68361521	MajorDMR-19-143781	2
chr16	68365140	68365188	MajorDMR-19-143782	2
chr16	68365954	68366982	MajorDMR-19-143783	11
chr16	68367998	68368534	MajorDMR-19-143784	6
chr16	68369515	68369976	MajorDMR-19-143785	13
chr16	68380988	68381168	MajorDMR-19-143786	5
chr16	68389849	68391190	MajorDMR-19-143787	39
chr16	68398026	68398473	MajorDMR-19-143788	9
chr16	68399126	68399567	MajorDMR-19-143789	12
chr16	68412836	68412857	MajorDMR-19-143790	2
chr16	68418140	68419537	MajorDMR-19-143791	8
chr16	68460076	68460152	MajorDMR-19-143792	2
chr16	68469451	68469494	MajorDMR-19-143793	2
chr16	68477426	68477461	MajorDMR-19-143794	2
chr16	68478225	68478309	MajorDMR-19-143795	2
chr16	68500085	68500286	MajorDMR-19-143796	3
chr16	68501406	68501449	MajorDMR-19-143797	2
chr16	68502934	68504831	MajorDMR-19-143798	23
chr16	68507795	68507944	MajorDMR-19-143799	4
chr16	68513027	68513233	MajorDMR-19-143800	2
chr16	68525328	68525475	MajorDMR-19-143801	3
chr16	68530643	68530699	MajorDMR-19-143802	2
chr16	68545329	68545464	MajorDMR-19-143803	3
chr16	68546186	68546473	MajorDMR-19-143804	8
chr16	68559958	68560374	MajorDMR-19-143805	3
chr16	68575159	68575172	MajorDMR-19-143806	2
chr16	68623030	68623125	MajorDMR-19-143807	3
chr16	68624398	68624755	MajorDMR-19-143808	16
chr16	68633906	68633953	MajorDMR-19-143809	2
chr16	68649919	68650255	MajorDMR-19-143810	2
chr16	68655192	68655291	MajorDMR-19-143811	2
chr16	68661983	68662169	MajorDMR-19-143812	2
chr16	68663577	68663917	MajorDMR-19-143813	2
chr16	68670191	68670922	MajorDMR-19-143814	10
chr16	68675057	68675457	MajorDMR-19-143815	4
chr16	68677212	68677865	MajorDMR-19-143816	10
chr16	68680193	68680682	MajorDMR-19-143817	8
chr16	68681359	68681757	MajorDMR-19-143818	5
chr16	68684494	68684902	MajorDMR-19-143819	8
chr16	68685743	68685906	MajorDMR-19-143820	2
chr16	68688332	68688344	MajorDMR-19-143821	2
chr16	68690229	68691429	MajorDMR-19-143822	6
chr16	68692617	68693631	MajorDMR-19-143823	6
chr16	68699735	68700006	MajorDMR-19-143824	3
chr16	68702251	68702982	MajorDMR-19-143825	6
chr16	68710078	68710093	MajorDMR-19-143826	2
chr16	68721037	68721437	MajorDMR-19-143827	2
chr16	68732296	68732708	MajorDMR-19-143828	7
chr16	68733276	68734316	MajorDMR-19-143829	15
chr16	68738105	68739109	MajorDMR-19-143830	10
chr16	68741226	68741923	MajorDMR-19-143831	10
chr16	68744938	68746065	MajorDMR-19-143832	20
chr16	68746873	68747517	MajorDMR-19-143833	5
chr16	68749408	68749584	MajorDMR-19-143834	4
chr16	68758815	68758857	MajorDMR-19-143835	2
chr16	68760893	68760958	MajorDMR-19-143836	2
chr16	68763787	68764259	MajorDMR-19-143837	2
chr16	68765688	68766797	MajorDMR-19-143838	13
chr16	68768161	68768599	MajorDMR-19-143839	3
chr16	68772280	68772476	MajorDMR-19-143840	5
chr16	68773903	68775300	MajorDMR-19-143841	14
chr16	68778903	68779379	MajorDMR-19-143842	7
chr16	68784891	68785067	MajorDMR-19-143843	3
chr16	68790062	68790492	MajorDMR-19-143844	4
chr16	68794653	68794988	MajorDMR-19-143845	4
chr16	68808778	68809735	MajorDMR-19-143846	4
chr16	68810266	68810917	MajorDMR-19-143847	4
chr16	68812419	68812720	MajorDMR-19-143848	5
chr16	68815878	68816727	MajorDMR-19-143849	7
chr16	68824151	68824493	MajorDMR-19-143850	3
chr16	68825120	68825130	MajorDMR-19-143851	2
chr16	68826851	68827154	MajorDMR-19-143852	8
chr16	68834388	68834506	MajorDMR-19-143853	3
chr16	68837721	68837837	MajorDMR-19-143854	3
chr16	68853360	68853672	MajorDMR-19-143855	2
chr16	68865674	68866032	MajorDMR-19-143856	4
chr16	68890202	68890236	MajorDMR-19-143857	2
chr16	68918765	68919328	MajorDMR-19-143858	3
chr16	68934281	68934343	MajorDMR-19-143859	2
chr16	68995987	68996147	MajorDMR-19-143860	2
chr16	69006709	69006820	MajorDMR-19-143861	2
chr16	69091683	69091964	MajorDMR-19-143862	5
chr16	69105828	69105987	MajorDMR-19-143863	3
chr16	69120846	69121138	MajorDMR-19-143864	3
chr16	69128706	69128792	MajorDMR-19-143865	3
chr16	69133960	69134015	MajorDMR-19-143866	3
chr16	69139050	69139070	MajorDMR-19-143867	2
chr16	69142162	69142469	MajorDMR-19-143868	5
chr16	69146785	69146796	MajorDMR-19-143869	2
chr16	69148649	69148695	MajorDMR-19-143870	2
chr16	69150950	69151045	MajorDMR-19-143871	2
chr16	69164200	69164490	MajorDMR-19-143872	2
chr16	69205071	69205822	MajorDMR-19-143873	7
chr16	69220399	69220469	MajorDMR-19-143874	3
chr16	69224874	69224938	MajorDMR-19-143875	3
chr16	69283322	69283388	MajorDMR-19-143876	2
chr16	69337906	69337956	MajorDMR-19-143877	3
chr16	69382392	69382423	MajorDMR-19-143878	2
chr16	69401947	69402232	MajorDMR-19-143879	3
chr16	69415421	69415433	MajorDMR-19-143880	2
chr16	69430634	69430932	MajorDMR-19-143881	6
chr16	69432026	69432037	MajorDMR-19-143882	2
chr16	69435863	69436636	MajorDMR-19-143883	3
chr16	69438653	69438714	MajorDMR-19-143884	2
chr16	69442564	69442614	MajorDMR-19-143885	2
chr16	69444447	69444694	MajorDMR-19-143886	5
chr16	69447084	69447146	MajorDMR-19-143887	2
chr16	69456995	69457262	MajorDMR-19-143888	5
chr16	69499156	69500020	MajorDMR-19-143889	5
chr16	69503775	69504164	MajorDMR-19-143890	2
chr16	69511488	69511833	MajorDMR-19-143891	6
chr16	69516020	69516165	MajorDMR-19-143892	5
chr16	69520066	69520559	MajorDMR-19-143893	2
chr16	69535861	69536113	MajorDMR-19-143894	4
chr16	69548123	69548894	MajorDMR-19-143895	8
chr16	69554941	69555897	MajorDMR-19-143896	5
chr16	69563625	69563722	MajorDMR-19-143897	4
chr16	69564295	69564313	MajorDMR-19-143898	2
chr16	69570699	69571041	MajorDMR-19-143899	8
chr16	69573537	69573806	MajorDMR-19-143900	8
chr16	69578316	69578491	MajorDMR-19-143901	3
chr16	69580483	69580531	MajorDMR-19-143902	2
chr16	69587161	69587248	MajorDMR-19-143903	2
chr16	69597924	69598644	MajorDMR-19-143904	9
chr16	69791101	69791499	MajorDMR-19-143905	7
chr16	69797184	69797564	MajorDMR-19-143906	5
chr16	69814045	69814070	MajorDMR-19-143907	2
chr16	69815071	69815213	MajorDMR-19-143908	2
chr16	69857803	69858223	MajorDMR-19-143909	10
chr16	69868031	69868041	MajorDMR-19-143910	2
chr16	69882306	69883200	MajorDMR-19-143911	4
chr16	69890732	69891046	MajorDMR-19-143912	3
chr16	69892099	69892259	MajorDMR-19-143913	3
chr16	69895121	69896157	MajorDMR-19-143914	15
chr16	69906645	69906768	MajorDMR-19-143915	7
chr16	69924396	69924774	MajorDMR-19-143916	5
chr16	69951621	69952047	MajorDMR-19-143917	5
chr16	69959432	69959455	MajorDMR-19-143918	2
chr16	69961003	69962028	MajorDMR-19-143919	5
chr16	69985499	69985537	MajorDMR-19-143920	3
chr16	69986477	69986839	MajorDMR-19-143921	3
chr16	69998992	69999233	MajorDMR-19-143922	18
chr16	69999847	69999877	MajorDMR-19-143923	4
chr16	70019595	70019647	MajorDMR-19-143924	2
chr16	70023802	70023840	MajorDMR-19-143925	3
chr16	70028311	70028344	MajorDMR-19-143926	2
chr16	70072937	70073020	MajorDMR-19-143927	3
chr16	70106277	70106817	MajorDMR-19-143928	4
chr16	70119725	70119816	MajorDMR-19-143929	3
chr16	70123073	70123478	MajorDMR-19-143930	6
chr16	70136151	70136567	MajorDMR-19-143931	2
chr16	70146248	70146512	MajorDMR-19-143932	5
chr16	70207188	70207653	MajorDMR-19-143933	3
chr16	70209536	70209676	MajorDMR-19-143934	2
chr16	70221836	70222008	MajorDMR-19-143935	11
chr16	70222524	70222690	MajorDMR-19-143936	7
chr16	70230423	70231839	MajorDMR-19-143937	13
chr16	70247604	70248075	MajorDMR-19-143938	5
chr16	70256366	70256636	MajorDMR-19-143939	3
chr16	70257283	70257666	MajorDMR-19-143940	2
chr16	70301769	70301809	MajorDMR-19-143941	2
chr16	70321886	70321906	MajorDMR-19-143942	2
chr16	70337964	70339097	MajorDMR-19-143943	17
chr16	70375561	70376110	MajorDMR-19-143944	6
chr16	70429406	70429502	MajorDMR-19-143945	3
chr16	70432612	70433076	MajorDMR-19-143946	2
chr16	70438324	70438356	MajorDMR-19-143947	2
chr16	70442743	70443040	MajorDMR-19-143948	6
chr16	70451269	70453327	MajorDMR-19-143949	8
chr16	70457608	70457956	MajorDMR-19-143950	14
chr16	70461796	70462731	MajorDMR-19-143951	12
chr16	70464434	70465375	MajorDMR-19-143952	12
chr16	70466395	70467564	MajorDMR-19-143953	18
chr16	70481198	70481204	MajorDMR-19-143954	2
chr16	70483948	70484027	MajorDMR-19-143955	2
chr16	70500024	70500086	MajorDMR-19-143956	3
chr16	70504889	70504895	MajorDMR-19-143957	2
chr16	70512516	70513117	MajorDMR-19-143958	3
chr16	70542740	70542953	MajorDMR-19-143959	2
chr16	70554728	70554882	MajorDMR-19-143960	2
chr16	70556279	70556591	MajorDMR-19-143961	3
chr16	70610221	70610609	MajorDMR-19-143962	7
chr16	70613640	70614025	MajorDMR-19-143963	9
chr16	70618229	70618646	MajorDMR-19-143964	4
chr16	70623848	70624901	MajorDMR-19-143965	11
chr16	70625759	70626220	MajorDMR-19-143966	6
chr16	70632105	70632163	MajorDMR-19-143967	2
chr16	70634656	70634909	MajorDMR-19-143968	2
chr16	70636923	70636957	MajorDMR-19-143969	2
chr16	70639073	70639145	MajorDMR-19-143970	2
chr16	70640406	70640483	MajorDMR-19-143971	2
chr16	70644127	70645196	MajorDMR-19-143972	10
chr16	70654684	70655641	MajorDMR-19-143973	4
chr16	70656227	70656347	MajorDMR-19-143974	3
chr16	70669167	70669476	MajorDMR-19-143975	2
chr16	70671051	70671500	MajorDMR-19-143976	2
chr16	70678551	70679301	MajorDMR-19-143977	4
chr16	70722228	70722455	MajorDMR-19-143978	6
chr16	70729494	70729508	MajorDMR-19-143979	2
chr16	70730811	70731102	MajorDMR-19-143980	2
chr16	70734143	70734449	MajorDMR-19-143981	4
chr16	70743922	70744012	MajorDMR-19-143982	4
chr16	70759287	70759952	MajorDMR-19-143983	20
chr16	70762171	70762595	MajorDMR-19-143984	10
chr16	70769336	70769607	MajorDMR-19-143985	6
chr16	70771007	70772549	MajorDMR-19-143986	30
chr16	70784938	70785227	MajorDMR-19-143987	5
chr16	70790855	70791585	MajorDMR-19-143988	10
chr16	70818981	70819031	MajorDMR-19-143989	2
chr16	70820335	70820430	MajorDMR-19-143990	3
chr16	70837762	70839879	MajorDMR-19-143991	14
chr16	70840744	70840825	MajorDMR-19-143992	2
chr16	70841874	70841996	MajorDMR-19-143993	4
chr16	70846742	70847150	MajorDMR-19-143994	3
chr16	70851068	70851383	MajorDMR-19-143995	2
chr16	70859183	70859198	MajorDMR-19-143996	2
chr16	70864982	70865480	MajorDMR-19-143997	2
chr16	70866773	70866863	MajorDMR-19-143998	2
chr16	70867910	70868054	MajorDMR-19-143999	2
chr16	70871564	70871688	MajorDMR-19-144000	2
chr16	70875231	70875966	MajorDMR-19-144001	3
chr16	70879338	70879688	MajorDMR-19-144002	2
chr16	70884649	70885543	MajorDMR-19-144003	6
chr16	70888001	70888075	MajorDMR-19-144004	2
chr16	70891216	70891854	MajorDMR-19-144005	3
chr16	70892669	70893610	MajorDMR-19-144006	5
chr16	70895933	70896125	MajorDMR-19-144007	6
chr16	70897350	70897773	MajorDMR-19-144008	3
chr16	70900783	70901176	MajorDMR-19-144009	2
chr16	70903639	70904043	MajorDMR-19-144010	2
chr16	70905861	70905984	MajorDMR-19-144011	2
chr16	70909385	70909948	MajorDMR-19-144012	4
chr16	70912130	70912549	MajorDMR-19-144013	2
chr16	70915504	70915578	MajorDMR-19-144014	2
chr16	70918397	70918706	MajorDMR-19-144015	4
chr16	70920105	70920552	MajorDMR-19-144016	2
chr16	70922400	70922637	MajorDMR-19-144017	3
chr16	70924701	70925313	MajorDMR-19-144018	3
chr16	70926219	70926426	MajorDMR-19-144019	2
chr16	70927991	70928403	MajorDMR-19-144020	2
chr16	70929341	70929424	MajorDMR-19-144021	3
chr16	70950822	70951125	MajorDMR-19-144022	2
chr16	70966511	70967107	MajorDMR-19-144023	4
chr16	70967731	70968496	MajorDMR-19-144024	6
chr16	70971837	70971887	MajorDMR-19-144025	2
chr16	70973918	70974808	MajorDMR-19-144026	10
chr16	70976302	70976709	MajorDMR-19-144027	2
chr16	70977563	70977621	MajorDMR-19-144028	5
chr16	70978985	70979151	MajorDMR-19-144029	2
chr16	70984647	70984761	MajorDMR-19-144030	2
chr16	70985332	70985362	MajorDMR-19-144031	2
chr16	70987249	70987514	MajorDMR-19-144032	4
chr16	71002357	71002425	MajorDMR-19-144033	2
chr16	71004386	71004921	MajorDMR-19-144034	3
chr16	71010033	71010328	MajorDMR-19-144035	2
chr16	71011922	71012098	MajorDMR-19-144036	5
chr16	71015170	71015379	MajorDMR-19-144037	2
chr16	71018768	71019050	MajorDMR-19-144038	6
chr16	71032567	71032933	MajorDMR-19-144039	3
chr16	71040679	71041463	MajorDMR-19-144040	5
chr16	71044182	71044514	MajorDMR-19-144041	3
chr16	71046161	71046713	MajorDMR-19-144042	5
chr16	71055816	71056214	MajorDMR-19-144043	2
chr16	71058132	71058330	MajorDMR-19-144044	3
chr16	71060842	71063084	MajorDMR-19-144045	13
chr16	71067035	71067984	MajorDMR-19-144046	5
chr16	71070838	71070874	MajorDMR-19-144047	2
chr16	71071591	71071992	MajorDMR-19-144048	2
chr16	71075233	71075451	MajorDMR-19-144049	2
chr16	71080534	71080829	MajorDMR-19-144050	2
chr16	71083039	71083253	MajorDMR-19-144051	3
chr16	71089551	71090010	MajorDMR-19-144052	4
chr16	71095153	71095393	MajorDMR-19-144053	3
chr16	71098401	71098676	MajorDMR-19-144054	2
chr16	71100924	71101250	MajorDMR-19-144055	4
chr16	71102578	71102743	MajorDMR-19-144056	3
chr16	71124391	71124703	MajorDMR-19-144057	2
chr16	71126073	71126237	MajorDMR-19-144058	4
chr16	71149130	71149267	MajorDMR-19-144059	2
chr16	71154598	71154808	MajorDMR-19-144060	2
chr16	71155715	71155781	MajorDMR-19-144061	2
chr16	71167618	71167984	MajorDMR-19-144062	2
chr16	71169849	71169881	MajorDMR-19-144063	2
chr16	71178469	71178673	MajorDMR-19-144064	2
chr16	71195457	71195518	MajorDMR-19-144065	2
chr16	71199550	71199916	MajorDMR-19-144066	2
chr16	71218750	71218852	MajorDMR-19-144067	5
chr16	71225588	71225662	MajorDMR-19-144068	2
chr16	71226169	71226601	MajorDMR-19-144069	2
chr16	71227181	71227447	MajorDMR-19-144070	2
chr16	71239245	71239408	MajorDMR-19-144071	3
chr16	71260650	71260701	MajorDMR-19-144072	3
chr16	71265027	71265524	MajorDMR-19-144073	3
chr16	71269205	71269405	MajorDMR-19-144074	3
chr16	71272742	71272826	MajorDMR-19-144075	3
chr16	71275810	71277093	MajorDMR-19-144076	10
chr16	71278367	71278444	MajorDMR-19-144077	2
chr16	71278945	71279361	MajorDMR-19-144078	3
chr16	71279999	71280208	MajorDMR-19-144079	2
chr16	71283562	71283814	MajorDMR-19-144080	2
chr16	71284467	71284532	MajorDMR-19-144081	2
chr16	71285169	71285365	MajorDMR-19-144082	2
chr16	71288705	71288886	MajorDMR-19-144083	3
chr16	71289659	71289999	MajorDMR-19-144084	5
chr16	71292069	71293265	MajorDMR-19-144085	7
chr16	71296375	71296535	MajorDMR-19-144086	3
chr16	71297791	71298476	MajorDMR-19-144087	4
chr16	71335578	71335991	MajorDMR-19-144088	4
chr16	71345221	71345601	MajorDMR-19-144089	3
chr16	71346164	71346732	MajorDMR-19-144090	4
chr16	71349261	71349459	MajorDMR-19-144091	3
chr16	71350287	71350575	MajorDMR-19-144092	4
chr16	71352180	71352673	MajorDMR-19-144093	4
chr16	71353590	71353826	MajorDMR-19-144094	2
chr16	71356469	71356690	MajorDMR-19-144095	2
chr16	71360745	71361185	MajorDMR-19-144096	3
chr16	71374343	71374386	MajorDMR-19-144097	3
chr16	71378529	71379194	MajorDMR-19-144098	7
chr16	71380409	71381248	MajorDMR-19-144099	4
chr16	71382735	71382838	MajorDMR-19-144100	3
chr16	71385070	71385121	MajorDMR-19-144101	2
chr16	71385658	71385731	MajorDMR-19-144102	3
chr16	71388734	71389112	MajorDMR-19-144103	2
chr16	71391492	71391704	MajorDMR-19-144104	4
chr16	71395474	71395878	MajorDMR-19-144105	3
chr16	71398002	71399157	MajorDMR-19-144106	8
chr16	71401121	71401981	MajorDMR-19-144107	5
chr16	71402701	71402764	MajorDMR-19-144108	2
chr16	71403564	71404094	MajorDMR-19-144109	7
chr16	71406151	71407125	MajorDMR-19-144110	7
chr16	71408724	71408752	MajorDMR-19-144111	2
chr16	71411540	71411624	MajorDMR-19-144112	2
chr16	71414437	71414940	MajorDMR-19-144113	3
chr16	71417773	71419537	MajorDMR-19-144114	11
chr16	71421279	71421705	MajorDMR-19-144115	9
chr16	71427294	71427934	MajorDMR-19-144116	3
chr16	71428631	71428744	MajorDMR-19-144117	2
chr16	71430028	71431078	MajorDMR-19-144118	7
chr16	71432731	71433062	MajorDMR-19-144119	2
chr16	71434236	71434802	MajorDMR-19-144120	4
chr16	71435762	71436155	MajorDMR-19-144121	4
chr16	71438277	71438356	MajorDMR-19-144122	2
chr16	71440337	71441197	MajorDMR-19-144123	7
chr16	71442163	71443607	MajorDMR-19-144124	14
chr16	71444214	71444309	MajorDMR-19-144125	2
chr16	71445163	71445736	MajorDMR-19-144126	4
chr16	71446237	71446437	MajorDMR-19-144127	4
chr16	71447127	71447676	MajorDMR-19-144128	4
chr16	71448455	71449476	MajorDMR-19-144129	6
chr16	71454024	71454406	MajorDMR-19-144130	2
chr16	71456031	71457081	MajorDMR-19-144131	8
chr16	71459527	71459827	MajorDMR-19-144132	8
chr16	71460405	71461262	MajorDMR-19-144133	9
chr16	71463441	71463701	MajorDMR-19-144134	2
chr16	71464546	71465054	MajorDMR-19-144135	5
chr16	71466667	71467022	MajorDMR-19-144136	4
chr16	71470195	71470636	MajorDMR-19-144137	2
chr16	71473539	71473688	MajorDMR-19-144138	3
chr16	71501371	71503089	MajorDMR-19-144139	12
chr16	71504526	71504534	MajorDMR-19-144140	2
chr16	71515486	71515698	MajorDMR-19-144141	2
chr16	71523143	71523913	MajorDMR-19-144142	9
chr16	71524925	71525120	MajorDMR-19-144143	3
chr16	71527835	71528189	MajorDMR-19-144144	4
chr16	71536572	71537024	MajorDMR-19-144145	3
chr16	71538142	71538705	MajorDMR-19-144146	5
chr16	71539420	71539909	MajorDMR-19-144147	2
chr16	71546062	71546422	MajorDMR-19-144148	3
chr16	71548619	71549131	MajorDMR-19-144149	4
chr16	71549980	71550040	MajorDMR-19-144150	2
chr16	71551590	71551614	MajorDMR-19-144151	2
chr16	71557409	71557638	MajorDMR-19-144152	3
chr16	71558836	71561032	MajorDMR-19-144153	25
chr16	71561708	71561716	MajorDMR-19-144154	2
chr16	71562702	71562842	MajorDMR-19-144155	3
chr16	71564286	71564673	MajorDMR-19-144156	2
chr16	71566507	71566823	MajorDMR-19-144157	2
chr16	71570312	71570434	MajorDMR-19-144158	2
chr16	71571582	71572250	MajorDMR-19-144159	4
chr16	71576209	71576560	MajorDMR-19-144160	9
chr16	71577583	71578340	MajorDMR-19-144161	4
chr16	71578987	71580293	MajorDMR-19-144162	6
chr16	71586784	71587221	MajorDMR-19-144163	3
chr16	71590349	71590841	MajorDMR-19-144164	2
chr16	71598190	71598232	MajorDMR-19-144165	2
chr16	71599894	71600034	MajorDMR-19-144166	4
chr16	71605833	71606062	MajorDMR-19-144167	2
chr16	71606587	71606861	MajorDMR-19-144168	2
chr16	71611042	71611574	MajorDMR-19-144169	4
chr16	71617968	71618062	MajorDMR-19-144170	4
chr16	71619250	71619354	MajorDMR-19-144171	3
chr16	71621777	71621854	MajorDMR-19-144172	2
chr16	71634625	71635040	MajorDMR-19-144173	3
chr16	71635675	71635741	MajorDMR-19-144174	3
chr16	71642350	71642525	MajorDMR-19-144175	2
chr16	71644084	71644114	MajorDMR-19-144176	2
chr16	71657658	71657750	MajorDMR-19-144177	3
chr16	71660963	71662209	MajorDMR-19-144178	8
chr16	71662823	71664106	MajorDMR-19-144179	11
chr16	71665879	71665884	MajorDMR-19-144180	2
chr16	71669616	71669726	MajorDMR-19-144181	2
chr16	71671426	71672150	MajorDMR-19-144182	3
chr16	71734815	71734972	MajorDMR-19-144183	4
chr16	71761168	71761657	MajorDMR-19-144184	2
chr16	71826382	71826842	MajorDMR-19-144185	4
chr16	71860751	71860807	MajorDMR-19-144186	3
chr16	71873882	71874235	MajorDMR-19-144187	2
chr16	71876281	71876309	MajorDMR-19-144188	2
chr16	71887476	71887488	MajorDMR-19-144189	2
chr16	71907202	71907302	MajorDMR-19-144190	2
chr16	71914274	71914371	MajorDMR-19-144191	2
chr16	71919098	71919174	MajorDMR-19-144192	2
chr16	71924357	71924969	MajorDMR-19-144193	10
chr16	71930688	71931151	MajorDMR-19-144194	11
chr16	71932672	71932828	MajorDMR-19-144195	7
chr16	71933639	71934024	MajorDMR-19-144196	11
chr16	71942605	71942681	MajorDMR-19-144197	2
chr16	71946676	71947002	MajorDMR-19-144198	2
chr16	71948822	71948835	MajorDMR-19-144199	2
chr16	71949570	71949773	MajorDMR-19-144200	3
chr16	71950519	71951006	MajorDMR-19-144201	5
chr16	71952886	71954123	MajorDMR-19-144202	10
chr16	71965140	71965429	MajorDMR-19-144203	4
chr16	71977354	71977473	MajorDMR-19-144204	3
chr16	71978025	71978645	MajorDMR-19-144205	7
chr16	71987092	71987205	MajorDMR-19-144206	2
chr16	71990317	71990723	MajorDMR-19-144207	7
chr16	71995165	71995179	MajorDMR-19-144208	2
chr16	71995839	71995893	MajorDMR-19-144209	2
chr16	71997145	71997607	MajorDMR-19-144210	3
chr16	71998198	71998560	MajorDMR-19-144211	2
chr16	72013735	72014370	MajorDMR-19-144212	5
chr16	72019743	72019935	MajorDMR-19-144213	2
chr16	72021653	72021988	MajorDMR-19-144214	3
chr16	72026660	72027003	MajorDMR-19-144215	3
chr16	72029020	72029185	MajorDMR-19-144216	2
chr16	72030183	72030520	MajorDMR-19-144217	4
chr16	72033322	72033950	MajorDMR-19-144218	3
chr16	72035881	72036050	MajorDMR-19-144219	4
chr16	72047417	72048447	MajorDMR-19-144220	15
chr16	72059756	72059783	MajorDMR-19-144221	2
chr16	72069753	72070009	MajorDMR-19-144222	3
chr16	72085815	72086365	MajorDMR-19-144223	6
chr16	72100317	72101540	MajorDMR-19-144224	6
chr16	72103230	72103432	MajorDMR-19-144225	2
chr16	72133965	72133972	MajorDMR-19-144226	2
chr16	72136270	72136624	MajorDMR-19-144227	6
chr16	72152844	72153327	MajorDMR-19-144228	8
chr16	72158642	72160670	MajorDMR-19-144229	17
chr16	72164348	72164462	MajorDMR-19-144230	2
chr16	72180396	72180529	MajorDMR-19-144231	3
chr16	72183011	72184271	MajorDMR-19-144232	4
chr16	72194201	72194636	MajorDMR-19-144233	2
chr16	72206535	72206567	MajorDMR-19-144234	2
chr16	72213661	72213862	MajorDMR-19-144235	2
chr16	72216562	72216769	MajorDMR-19-144236	2
chr16	72220484	72220521	MajorDMR-19-144237	2
chr16	72223476	72223980	MajorDMR-19-144238	4
chr16	72234130	72234473	MajorDMR-19-144239	2
chr16	72236293	72236832	MajorDMR-19-144240	9
chr16	72237337	72238336	MajorDMR-19-144241	18
chr16	72246369	72246543	MajorDMR-19-144242	3
chr16	72251757	72251845	MajorDMR-19-144243	2
chr16	72255536	72255596	MajorDMR-19-144244	2
chr16	72278891	72278945	MajorDMR-19-144245	2
chr16	72296305	72296494	MajorDMR-19-144246	3
chr16	72304750	72304884	MajorDMR-19-144247	2
chr16	72319817	72319936	MajorDMR-19-144248	2
chr16	72349034	72349163	MajorDMR-19-144249	2
chr16	72396949	72397138	MajorDMR-19-144250	3
chr16	72405362	72405518	MajorDMR-19-144251	3
chr16	72406037	72406171	MajorDMR-19-144252	2
chr16	72434458	72434681	MajorDMR-19-144253	3
chr16	72439319	72439697	MajorDMR-19-144254	3
chr16	72476431	72476524	MajorDMR-19-144255	2
chr16	72498782	72498809	MajorDMR-19-144256	2
chr16	72501155	72501563	MajorDMR-19-144257	2
chr16	72549890	72549935	MajorDMR-19-144258	2
chr16	72594725	72595105	MajorDMR-19-144259	2
chr16	72643726	72644038	MajorDMR-19-144260	3
chr16	72669296	72669319	MajorDMR-19-144261	2
chr16	72722388	72722599	MajorDMR-19-144262	3
chr16	72756103	72756709	MajorDMR-19-144263	5
chr16	72797919	72798666	MajorDMR-19-144264	9
chr16	72802713	72802738	MajorDMR-19-144265	2
chr16	72811863	72811946	MajorDMR-19-144266	2
chr16	72818908	72819269	MajorDMR-19-144267	4
chr16	72819949	72820046	MajorDMR-19-144268	3
chr16	72822283	72823362	MajorDMR-19-144269	17
chr16	72830891	72831148	MajorDMR-19-144270	2
chr16	72834476	72834721	MajorDMR-19-144271	4
chr16	72846693	72846746	MajorDMR-19-144272	3
chr16	72848969	72848982	MajorDMR-19-144273	2
chr16	72858549	72858919	MajorDMR-19-144274	4
chr16	72859973	72860393	MajorDMR-19-144275	4
chr16	72862032	72862836	MajorDMR-19-144276	8
chr16	72863841	72863904	MajorDMR-19-144277	3
chr16	72864424	72864574	MajorDMR-19-144278	5
chr16	72870017	72870144	MajorDMR-19-144279	3
chr16	72876070	72876344	MajorDMR-19-144280	2
chr16	72878081	72878786	MajorDMR-19-144281	6
chr16	72880582	72881231	MajorDMR-19-144282	5
chr16	72881738	72881786	MajorDMR-19-144283	3
chr16	72886195	72886682	MajorDMR-19-144284	3
chr16	72887414	72888654	MajorDMR-19-144285	11
chr16	72892620	72894296	MajorDMR-19-144286	18
chr16	72901241	72901593	MajorDMR-19-144287	3
chr16	72906965	72907337	MajorDMR-19-144288	3
chr16	72909327	72910800	MajorDMR-19-144289	18
chr16	72911370	72911774	MajorDMR-19-144290	7
chr16	72913983	72914040	MajorDMR-19-144291	2
chr16	72915387	72915659	MajorDMR-19-144292	5
chr16	72932258	72932341	MajorDMR-19-144293	5
chr16	72935681	72935721	MajorDMR-19-144294	4
chr16	72942121	72942440	MajorDMR-19-144295	5
chr16	72947932	72948708	MajorDMR-19-144296	4
chr16	72951189	72951206	MajorDMR-19-144297	2
chr16	72954563	72956160	MajorDMR-19-144298	37
chr16	72958684	72959416	MajorDMR-19-144299	10
chr16	72960527	72960645	MajorDMR-19-144300	2
chr16	72961234	72961432	MajorDMR-19-144301	2
chr16	72965836	72966507	MajorDMR-19-144302	4
chr16	72968594	72968804	MajorDMR-19-144303	7
chr16	72971723	72973422	MajorDMR-19-144304	28
chr16	72974407	72974589	MajorDMR-19-144305	4
chr16	72979154	72979628	MajorDMR-19-144306	2
chr16	72980521	72981600	MajorDMR-19-144307	13
chr16	72982995	72983396	MajorDMR-19-144308	2
chr16	72986423	72987476	MajorDMR-19-144309	25
chr16	72988246	72988330	MajorDMR-19-144310	2
chr16	72992429	72992732	MajorDMR-19-144311	10
chr16	73002012	73002399	MajorDMR-19-144312	3
chr16	73002935	73004050	MajorDMR-19-144313	13
chr16	73005401	73005546	MajorDMR-19-144314	3
chr16	73008365	73008518	MajorDMR-19-144315	2
chr16	73009196	73009731	MajorDMR-19-144316	5
chr16	73010964	73012422	MajorDMR-19-144317	27
chr16	73014043	73014191	MajorDMR-19-144318	4
chr16	73018913	73019111	MajorDMR-19-144319	3
chr16	73020002	73020214	MajorDMR-19-144320	6
chr16	73023904	73024521	MajorDMR-19-144321	19
chr16	73026098	73026351	MajorDMR-19-144322	2
chr16	73027442	73027728	MajorDMR-19-144323	2
chr16	73029287	73029374	MajorDMR-19-144324	2
chr16	73031198	73031393	MajorDMR-19-144325	4
chr16	73034151	73034699	MajorDMR-19-144326	9
chr16	73043747	73044637	MajorDMR-19-144327	17
chr16	73045743	73046103	MajorDMR-19-144328	5
chr16	73050192	73051606	MajorDMR-19-144329	7
chr16	73053067	73053912	MajorDMR-19-144330	10
chr16	73054458	73054720	MajorDMR-19-144331	5
chr16	73055815	73056560	MajorDMR-19-144332	6
chr16	73057683	73058312	MajorDMR-19-144333	14
chr16	73058889	73060044	MajorDMR-19-144334	21
chr16	73061111	73062488	MajorDMR-19-144335	22
chr16	73064630	73072475	MajorDMR-19-144336	132
chr16	73073634	73074514	MajorDMR-19-144337	5
chr16	73075110	73076210	MajorDMR-19-144338	11
chr16	73076873	73081488	MajorDMR-19-144339	45
chr16	73082380	73091516	MajorDMR-19-144340	148
chr16	73101068	73101324	MajorDMR-19-144341	2
chr16	73102263	73103701	MajorDMR-19-144342	18
chr16	73109817	73111492	MajorDMR-19-144343	14
chr16	73116574	73116809	MajorDMR-19-144344	2
chr16	73120059	73120266	MajorDMR-19-144345	4
chr16	73126049	73126497	MajorDMR-19-144346	5
chr16	73127662	73127685	MajorDMR-19-144347	2
chr16	73129922	73130713	MajorDMR-19-144348	12
chr16	73133248	73133741	MajorDMR-19-144349	4
chr16	73144018	73144090	MajorDMR-19-144350	2
chr16	73146185	73147413	MajorDMR-19-144351	17
chr16	73156164	73157201	MajorDMR-19-144352	18
chr16	73158474	73159054	MajorDMR-19-144353	5
chr16	73160347	73161493	MajorDMR-19-144354	14
chr16	73176164	73176411	MajorDMR-19-144355	5
chr16	73177084	73178565	MajorDMR-19-144356	17
chr16	73182435	73182626	MajorDMR-19-144357	3
chr16	73183337	73183555	MajorDMR-19-144358	7
chr16	73184530	73186845	MajorDMR-19-144359	28
chr16	73187587	73188986	MajorDMR-19-144360	26
chr16	73190976	73191172	MajorDMR-19-144361	2
chr16	73191682	73191824	MajorDMR-19-144362	4
chr16	73193161	73193513	MajorDMR-19-144363	4
chr16	73196085	73196205	MajorDMR-19-144364	4
chr16	73197313	73197571	MajorDMR-19-144365	4
chr16	73200229	73201335	MajorDMR-19-144366	11
chr16	73204173	73205495	MajorDMR-19-144367	18
chr16	73206793	73207043	MajorDMR-19-144368	2
chr16	73207598	73207853	MajorDMR-19-144369	4
chr16	73209504	73209563	MajorDMR-19-144370	2
chr16	73213706	73214121	MajorDMR-19-144371	4
chr16	73215667	73215695	MajorDMR-19-144372	2
chr16	73221295	73221541	MajorDMR-19-144373	3
chr16	73225185	73226124	MajorDMR-19-144374	19
chr16	73226665	73226757	MajorDMR-19-144375	4
chr16	73230638	73230919	MajorDMR-19-144376	4
chr16	73244204	73244658	MajorDMR-19-144377	2
chr16	73262755	73262819	MajorDMR-19-144378	3
chr16	73271569	73271840	MajorDMR-19-144379	4
chr16	73272745	73273596	MajorDMR-19-144380	5
chr16	73286360	73287047	MajorDMR-19-144381	12
chr16	73292901	73293080	MajorDMR-19-144382	6
chr16	73299682	73299936	MajorDMR-19-144383	5
chr16	73301705	73301904	MajorDMR-19-144384	3
chr16	73304238	73304375	MajorDMR-19-144385	5
chr16	73309002	73309347	MajorDMR-19-144386	4
chr16	73321783	73321993	MajorDMR-19-144387	4
chr16	73323086	73323150	MajorDMR-19-144388	4
chr16	73338332	73338477	MajorDMR-19-144389	3
chr16	73341107	73341370	MajorDMR-19-144390	2
chr16	73346036	73346619	MajorDMR-19-144391	4
chr16	73349565	73349870	MajorDMR-19-144392	4
chr16	73357512	73357920	MajorDMR-19-144393	4
chr16	73365745	73366098	MajorDMR-19-144394	4
chr16	73368052	73368590	MajorDMR-19-144395	12
chr16	73371212	73371351	MajorDMR-19-144396	2
chr16	73373988	73374602	MajorDMR-19-144397	3
chr16	73383113	73383325	MajorDMR-19-144398	3
chr16	73388500	73388758	MajorDMR-19-144399	6
chr16	73396018	73396167	MajorDMR-19-144400	2
chr16	73404167	73404181	MajorDMR-19-144401	2
chr16	73416673	73417566	MajorDMR-19-144402	7
chr16	73419298	73419844	MajorDMR-19-144403	4
chr16	73422435	73422647	MajorDMR-19-144404	3
chr16	73434244	73435227	MajorDMR-19-144405	14
chr16	73436746	73436782	MajorDMR-19-144406	2
chr16	73438888	73439237	MajorDMR-19-144407	2
chr16	73442257	73442357	MajorDMR-19-144408	2
chr16	73448362	73448730	MajorDMR-19-144409	3
chr16	73452762	73452862	MajorDMR-19-144410	2
chr16	73459805	73459875	MajorDMR-19-144411	2
chr16	73460781	73460814	MajorDMR-19-144412	2
chr16	73465823	73466038	MajorDMR-19-144413	2
chr16	73466878	73467035	MajorDMR-19-144414	2
chr16	73473114	73474306	MajorDMR-19-144415	4
chr16	73487723	73487977	MajorDMR-19-144416	2
chr16	73493657	73493784	MajorDMR-19-144417	2
chr16	73497452	73497852	MajorDMR-19-144418	3
chr16	73514384	73514563	MajorDMR-19-144419	2
chr16	73516435	73516755	MajorDMR-19-144420	2
chr16	73517282	73518128	MajorDMR-19-144421	7
chr16	73530742	73531306	MajorDMR-19-144422	5
chr16	73537773	73539160	MajorDMR-19-144423	5
chr16	73540217	73540623	MajorDMR-19-144424	2
chr16	73551062	73551086	MajorDMR-19-144425	2
chr16	73559818	73559958	MajorDMR-19-144426	3
chr16	73562850	73563063	MajorDMR-19-144427	2
chr16	73567377	73567952	MajorDMR-19-144428	3
chr16	73577309	73578332	MajorDMR-19-144429	15
chr16	73581383	73581544	MajorDMR-19-144430	2
chr16	73583321	73584463	MajorDMR-19-144431	12
chr16	73586834	73587354	MajorDMR-19-144432	4
chr16	73587873	73588145	MajorDMR-19-144433	3
chr16	73593668	73594742	MajorDMR-19-144434	13
chr16	73599413	73599502	MajorDMR-19-144435	3
chr16	73601924	73602546	MajorDMR-19-144436	8
chr16	73606030	73606582	MajorDMR-19-144437	5
chr16	73608463	73609344	MajorDMR-19-144438	3
chr16	73610422	73610713	MajorDMR-19-144439	2
chr16	73612593	73613214	MajorDMR-19-144440	3
chr16	73632625	73633880	MajorDMR-19-144441	5
chr16	73643951	73644908	MajorDMR-19-144442	9
chr16	73645944	73646535	MajorDMR-19-144443	4
chr16	73647630	73647782	MajorDMR-19-144444	7
chr16	73664063	73664599	MajorDMR-19-144445	4
chr16	73673897	73674274	MajorDMR-19-144446	4
chr16	73674995	73675316	MajorDMR-19-144447	6
chr16	73678063	73678287	MajorDMR-19-144448	3
chr16	73694576	73695064	MajorDMR-19-144449	3
chr16	73696756	73698269	MajorDMR-19-144450	6
chr16	73703685	73703931	MajorDMR-19-144451	3
chr16	73704983	73705603	MajorDMR-19-144452	10
chr16	73706164	73706314	MajorDMR-19-144453	2
chr16	73717082	73717276	MajorDMR-19-144454	3
chr16	73734928	73735147	MajorDMR-19-144455	3
chr16	73744582	73744912	MajorDMR-19-144456	8
chr16	73748616	73749089	MajorDMR-19-144457	6
chr16	73751599	73751944	MajorDMR-19-144458	2
chr16	73754674	73754879	MajorDMR-19-144459	2
chr16	73758493	73758602	MajorDMR-19-144460	2
chr16	73759270	73759369	MajorDMR-19-144461	2
chr16	73764858	73765760	MajorDMR-19-144462	3
chr16	73771168	73771897	MajorDMR-19-144463	3
chr16	73774224	73774663	MajorDMR-19-144464	2
chr16	73778636	73778788	MajorDMR-19-144465	2
chr16	73780257	73780480	MajorDMR-19-144466	2
chr16	73787319	73787324	MajorDMR-19-144467	2
chr16	73790503	73791656	MajorDMR-19-144468	6
chr16	73798958	73799115	MajorDMR-19-144469	3
chr16	73802828	73802963	MajorDMR-19-144470	2
chr16	73806444	73806595	MajorDMR-19-144471	2
chr16	73808939	73809354	MajorDMR-19-144472	2
chr16	73809998	73810261	MajorDMR-19-144473	6
chr16	73821816	73822118	MajorDMR-19-144474	3
chr16	73826827	73828442	MajorDMR-19-144475	8
chr16	73832183	73833089	MajorDMR-19-144476	6
chr16	73834611	73835567	MajorDMR-19-144477	4
chr16	73837631	73838111	MajorDMR-19-144478	2
chr16	73840782	73841156	MajorDMR-19-144479	2
chr16	73841914	73842101	MajorDMR-19-144480	2
chr16	73846385	73846680	MajorDMR-19-144481	2
chr16	73847197	73847701	MajorDMR-19-144482	6
chr16	73849522	73849716	MajorDMR-19-144483	2
chr16	73855816	73856031	MajorDMR-19-144484	2
chr16	73869050	73869439	MajorDMR-19-144485	4
chr16	73876688	73877343	MajorDMR-19-144486	9
chr16	73878000	73878588	MajorDMR-19-144487	3
chr16	73879093	73879171	MajorDMR-19-144488	2
chr16	73880391	73880738	MajorDMR-19-144489	6
chr16	73882877	73883111	MajorDMR-19-144490	2
chr16	73890106	73890172	MajorDMR-19-144491	2
chr16	73893606	73895477	MajorDMR-19-144492	13
chr16	73903699	73904342	MajorDMR-19-144493	4
chr16	73907684	73907730	MajorDMR-19-144494	2
chr16	73908432	73908605	MajorDMR-19-144495	2
chr16	73909944	73910060	MajorDMR-19-144496	2
chr16	73913947	73914085	MajorDMR-19-144497	4
chr16	73916579	73916681	MajorDMR-19-144498	2
chr16	73919462	73919766	MajorDMR-19-144499	2
chr16	73921172	73923394	MajorDMR-19-144500	22
chr16	73924035	73924295	MajorDMR-19-144501	4
chr16	73926060	73926126	MajorDMR-19-144502	2
chr16	73927053	73927059	MajorDMR-19-144503	2
chr16	73928414	73928483	MajorDMR-19-144504	2
chr16	73930498	73931267	MajorDMR-19-144505	3
chr16	73937925	73938392	MajorDMR-19-144506	2
chr16	73943434	73943705	MajorDMR-19-144507	3
chr16	73947264	73947618	MajorDMR-19-144508	2
chr16	73948251	73948347	MajorDMR-19-144509	2
chr16	73951222	73951467	MajorDMR-19-144510	3
chr16	73956601	73956916	MajorDMR-19-144511	2
chr16	73960251	73960510	MajorDMR-19-144512	2
chr16	73978212	73978289	MajorDMR-19-144513	3
chr16	73979246	73979706	MajorDMR-19-144514	3
chr16	73986691	73986891	MajorDMR-19-144515	2
chr16	73992794	73993324	MajorDMR-19-144516	3
chr16	74000964	74001455	MajorDMR-19-144517	3
chr16	74005719	74005999	MajorDMR-19-144518	2
chr16	74006620	74006816	MajorDMR-19-144519	2
chr16	74024688	74025674	MajorDMR-19-144520	7
chr16	74027796	74028208	MajorDMR-19-144521	2
chr16	74030560	74030947	MajorDMR-19-144522	3
chr16	74047062	74047121	MajorDMR-19-144523	2
chr16	74048141	74048609	MajorDMR-19-144524	4
chr16	74053637	74054207	MajorDMR-19-144525	4
chr16	74058277	74058321	MajorDMR-19-144526	2
chr16	74060213	74061442	MajorDMR-19-144527	8
chr16	74062702	74063499	MajorDMR-19-144528	4
chr16	74064040	74064812	MajorDMR-19-144529	8
chr16	74065638	74068236	MajorDMR-19-144530	18
chr16	74069600	74070356	MajorDMR-19-144531	4
chr16	74081416	74081800	MajorDMR-19-144532	2
chr16	74099518	74102211	MajorDMR-19-144533	13
chr16	74104359	74104431	MajorDMR-19-144534	4
chr16	74106846	74107317	MajorDMR-19-144535	4
chr16	74112063	74112196	MajorDMR-19-144536	2
chr16	74114221	74114422	MajorDMR-19-144537	5
chr16	74133494	74133738	MajorDMR-19-144538	3
chr16	74134436	74135084	MajorDMR-19-144539	6
chr16	74138144	74138900	MajorDMR-19-144540	3
chr16	74141803	74142413	MajorDMR-19-144541	4
chr16	74170764	74170798	MajorDMR-19-144542	2
chr16	74177512	74177707	MajorDMR-19-144543	2
chr16	74199156	74200195	MajorDMR-19-144544	4
chr16	74204174	74204289	MajorDMR-19-144545	5
chr16	74222461	74222773	MajorDMR-19-144546	2
chr16	74223366	74223814	MajorDMR-19-144547	2
chr16	74224728	74225022	MajorDMR-19-144548	3
chr16	74244758	74245249	MajorDMR-19-144549	2
chr16	74245976	74246325	MajorDMR-19-144550	5
chr16	74246971	74247488	MajorDMR-19-144551	5
chr16	74251557	74251591	MajorDMR-19-144552	2
chr16	74253169	74253355	MajorDMR-19-144553	2
chr16	74254135	74254227	MajorDMR-19-144554	2
chr16	74257679	74258026	MajorDMR-19-144555	2
chr16	74258969	74259417	MajorDMR-19-144556	2
chr16	74261218	74262125	MajorDMR-19-144557	4
chr16	74264249	74265075	MajorDMR-19-144558	3
chr16	74284360	74284907	MajorDMR-19-144559	5
chr16	74286400	74286689	MajorDMR-19-144560	3
chr16	74290741	74291397	MajorDMR-19-144561	7
chr16	74295038	74295115	MajorDMR-19-144562	3
chr16	74299286	74299375	MajorDMR-19-144563	2
chr16	74300197	74300215	MajorDMR-19-144564	2
chr16	74301475	74301729	MajorDMR-19-144565	2
chr16	74302400	74302619	MajorDMR-19-144566	2
chr16	74309642	74309841	MajorDMR-19-144567	3
chr16	74314430	74314576	MajorDMR-19-144568	4
chr16	74315811	74315899	MajorDMR-19-144569	2
chr16	74406464	74406539	MajorDMR-19-144570	2
chr16	74422747	74423256	MajorDMR-19-144571	5
chr16	74430563	74430856	MajorDMR-19-144572	2
chr16	74431479	74432899	MajorDMR-19-144573	25
chr16	74437661	74438308	MajorDMR-19-144574	9
chr16	74440652	74440785	MajorDMR-19-144575	8
chr16	74441333	74441505	MajorDMR-19-144576	12
chr16	74452568	74453092	MajorDMR-19-144577	4
chr16	74453599	74454065	MajorDMR-19-144578	3
chr16	74454894	74454939	MajorDMR-19-144579	3
chr16	74466665	74466772	MajorDMR-19-144580	2
chr16	74472682	74472857	MajorDMR-19-144581	6
chr16	74473609	74473897	MajorDMR-19-144582	4
chr16	74482220	74483358	MajorDMR-19-144583	5
chr16	74576483	74576558	MajorDMR-19-144584	3
chr16	74597868	74597980	MajorDMR-19-144585	3
chr16	74600291	74600302	MajorDMR-19-144586	2
chr16	74623315	74623966	MajorDMR-19-144587	9
chr16	74635149	74635258	MajorDMR-19-144588	4
chr16	74643123	74643219	MajorDMR-19-144589	3
chr16	74691395	74692557	MajorDMR-19-144590	20
chr16	74717418	74717821	MajorDMR-19-144591	8
chr16	74732136	74732435	MajorDMR-19-144592	3
chr16	74733770	74734055	MajorDMR-19-144593	4
chr16	74734875	74735441	MajorDMR-19-144594	7
chr16	74742466	74743031	MajorDMR-19-144595	3
chr16	74754558	74754753	MajorDMR-19-144596	4
chr16	74755595	74755978	MajorDMR-19-144597	7
chr16	74757304	74757431	MajorDMR-19-144598	5
chr16	74758242	74759131	MajorDMR-19-144599	12
chr16	74763652	74764594	MajorDMR-19-144600	12
chr16	74767022	74767470	MajorDMR-19-144601	2
chr16	74768179	74769362	MajorDMR-19-144602	12
chr16	74770691	74771140	MajorDMR-19-144603	3
chr16	74771799	74772379	MajorDMR-19-144604	15
chr16	74775877	74776226	MajorDMR-19-144605	6
chr16	74777158	74777588	MajorDMR-19-144606	4
chr16	74779612	74779681	MajorDMR-19-144607	2
chr16	74782103	74784127	MajorDMR-19-144608	21
chr16	74784763	74784841	MajorDMR-19-144609	2
chr16	74787344	74787351	MajorDMR-19-144610	2
chr16	74790075	74790473	MajorDMR-19-144611	4
chr16	74791117	74791280	MajorDMR-19-144612	2
chr16	74794144	74794537	MajorDMR-19-144613	4
chr16	74798892	74799244	MajorDMR-19-144614	2
chr16	74802301	74802461	MajorDMR-19-144615	3
chr16	74803682	74804012	MajorDMR-19-144616	4
chr16	74805788	74806139	MajorDMR-19-144617	6
chr16	74807786	74808343	MajorDMR-19-144618	15
chr16	74821362	74822083	MajorDMR-19-144619	5
chr16	74846718	74847814	MajorDMR-19-144620	13
chr16	74851541	74851972	MajorDMR-19-144621	3
chr16	74860017	74860048	MajorDMR-19-144622	2
chr16	74860610	74860742	MajorDMR-19-144623	2
chr16	74868105	74868332	MajorDMR-19-144624	3
chr16	74869264	74869536	MajorDMR-19-144625	3
chr16	74870204	74870362	MajorDMR-19-144626	3
chr16	74872340	74873211	MajorDMR-19-144627	4
chr16	74874376	74874621	MajorDMR-19-144628	3
chr16	74875269	74875501	MajorDMR-19-144629	2
chr16	74876091	74876726	MajorDMR-19-144630	7
chr16	74880711	74880772	MajorDMR-19-144631	2
chr16	74886397	74886689	MajorDMR-19-144632	3
chr16	74893913	74894032	MajorDMR-19-144633	3
chr16	74896658	74896811	MajorDMR-19-144634	2
chr16	74898925	74899025	MajorDMR-19-144635	2
chr16	74899624	74900306	MajorDMR-19-144636	9
chr16	74901880	74901919	MajorDMR-19-144637	2
chr16	74902516	74902630	MajorDMR-19-144638	3
chr16	74908229	74908543	MajorDMR-19-144639	5
chr16	74993708	74993783	MajorDMR-19-144640	3
chr16	75002647	75002973	MajorDMR-19-144641	5
chr16	75025971	75026078	MajorDMR-19-144642	2
chr16	75052231	75052360	MajorDMR-19-144643	2
chr16	75058605	75058777	MajorDMR-19-144644	3
chr16	75062761	75062856	MajorDMR-19-144645	2
chr16	75095507	75095701	MajorDMR-19-144646	2
chr16	75098407	75098639	MajorDMR-19-144647	4
chr16	75102675	75102848	MajorDMR-19-144648	3
chr16	75109162	75109728	MajorDMR-19-144649	10
chr16	75121496	75122581	MajorDMR-19-144650	9
chr16	75133647	75134318	MajorDMR-19-144651	13
chr16	75138328	75138421	MajorDMR-19-144652	3
chr16	75139103	75139961	MajorDMR-19-144653	15
chr16	75143190	75143201	MajorDMR-19-144654	2
chr16	75145904	75146601	MajorDMR-19-144655	9
chr16	75149933	75150198	MajorDMR-19-144656	6
chr16	75154353	75154360	MajorDMR-19-144657	2
chr16	75163932	75165413	MajorDMR-19-144658	8
chr16	75171957	75172839	MajorDMR-19-144659	16
chr16	75215738	75215785	MajorDMR-19-144660	2
chr16	75223099	75223596	MajorDMR-19-144661	3
chr16	75229667	75229722	MajorDMR-19-144662	2
chr16	75231722	75232396	MajorDMR-19-144663	22
chr16	75235121	75235424	MajorDMR-19-144664	7
chr16	75242113	75242191	MajorDMR-19-144665	2
chr16	75246153	75246463	MajorDMR-19-144666	4
chr16	75256019	75256500	MajorDMR-19-144667	12
chr16	75260726	75260815	MajorDMR-19-144668	4
chr16	75278123	75279290	MajorDMR-19-144669	16
chr16	75289144	75289263	MajorDMR-19-144670	5
chr16	75290156	75290223	MajorDMR-19-144671	2
chr16	75303595	75303775	MajorDMR-19-144672	2
chr16	75305927	75306464	MajorDMR-19-144673	14
chr16	75312391	75313459	MajorDMR-19-144674	10
chr16	75351079	75351317	MajorDMR-19-144675	5
chr16	75367582	75368153	MajorDMR-19-144676	5
chr16	75395722	75395832	MajorDMR-19-144677	3
chr16	75413949	75414944	MajorDMR-19-144678	12
chr16	75454972	75455509	MajorDMR-19-144679	5
chr16	75468833	75468969	MajorDMR-19-144680	9
chr16	75502695	75503173	MajorDMR-19-144681	14
chr16	75504766	75505184	MajorDMR-19-144682	2
chr16	75512086	75512391	MajorDMR-19-144683	3
chr16	75515846	75515869	MajorDMR-19-144684	2
chr16	75516850	75516906	MajorDMR-19-144685	3
chr16	75529503	75529781	MajorDMR-19-144686	8
chr16	75532558	75533135	MajorDMR-19-144687	9
chr16	75540537	75540809	MajorDMR-19-144688	7
chr16	75543208	75543962	MajorDMR-19-144689	4
chr16	75553689	75554061	MajorDMR-19-144690	2
chr16	75555471	75555617	MajorDMR-19-144691	2
chr16	75561805	75562088	MajorDMR-19-144692	3
chr16	75568653	75569750	MajorDMR-19-144693	23
chr16	75583961	75584986	MajorDMR-19-144694	14
chr16	75586949	75587111	MajorDMR-19-144695	2
chr16	75593137	75593589	MajorDMR-19-144696	2
chr16	75595231	75595573	MajorDMR-19-144697	5
chr16	75603385	75603412	MajorDMR-19-144698	2
chr16	75604428	75604844	MajorDMR-19-144699	5
chr16	75605634	75606313	MajorDMR-19-144700	12
chr16	75613557	75613617	MajorDMR-19-144701	2
chr16	75617875	75618472	MajorDMR-19-144702	5
chr16	75654154	75654283	MajorDMR-19-144703	5
chr16	75661759	75661862	MajorDMR-19-144704	2
chr16	75712814	75713362	MajorDMR-19-144705	5
chr16	75731348	75731406	MajorDMR-19-144706	2
chr16	75739203	75739349	MajorDMR-19-144707	3
chr16	75750949	75751306	MajorDMR-19-144708	2
chr16	75761316	75761432	MajorDMR-19-144709	2
chr16	75766374	75767901	MajorDMR-19-144710	6
chr16	75781520	75781616	MajorDMR-19-144711	3
chr16	75794359	75794393	MajorDMR-19-144712	2
chr16	75795661	75795688	MajorDMR-19-144713	2
chr16	75798589	75798628	MajorDMR-19-144714	2
chr16	75814288	75814788	MajorDMR-19-144715	2
chr16	75821920	75822601	MajorDMR-19-144716	6
chr16	75823889	75823919	MajorDMR-19-144717	2
chr16	75828429	75828833	MajorDMR-19-144718	5
chr16	75837338	75837760	MajorDMR-19-144719	2
chr16	75840170	75840655	MajorDMR-19-144720	3
chr16	75849698	75849751	MajorDMR-19-144721	3
chr16	75855086	75855295	MajorDMR-19-144722	2
chr16	75868285	75870436	MajorDMR-19-144723	11
chr16	75871489	75872707	MajorDMR-19-144724	7
chr16	75874213	75874289	MajorDMR-19-144725	3
chr16	75875191	75875481	MajorDMR-19-144726	2
chr16	75877663	75877718	MajorDMR-19-144727	2
chr16	75878392	75879113	MajorDMR-19-144728	3
chr16	75883647	75883940	MajorDMR-19-144729	2
chr16	75884527	75884561	MajorDMR-19-144730	2
chr16	75893163	75893807	MajorDMR-19-144731	3
chr16	75901842	75903777	MajorDMR-19-144732	7
chr16	75912417	75912830	MajorDMR-19-144733	2
chr16	75913706	75914202	MajorDMR-19-144734	2
chr16	75920881	75921172	MajorDMR-19-144735	2
chr16	75923808	75924410	MajorDMR-19-144736	3
chr16	75926472	75926786	MajorDMR-19-144737	3
chr16	75928093	75928172	MajorDMR-19-144738	2
chr16	75929906	75930560	MajorDMR-19-144739	4
chr16	75933237	75933765	MajorDMR-19-144740	4
chr16	75938711	75938736	MajorDMR-19-144741	2
chr16	75939772	75940512	MajorDMR-19-144742	3
chr16	75943353	75944111	MajorDMR-19-144743	3
chr16	75946589	75946644	MajorDMR-19-144744	2
chr16	75948129	75948365	MajorDMR-19-144745	2
chr16	75950628	75950697	MajorDMR-19-144746	2
chr16	75952168	75952556	MajorDMR-19-144747	4
chr16	75953280	75953816	MajorDMR-19-144748	3
chr16	75955328	75955444	MajorDMR-19-144749	2
chr16	75956284	75956419	MajorDMR-19-144750	2
chr16	75957428	75958407	MajorDMR-19-144751	4
chr16	75959341	75959808	MajorDMR-19-144752	4
chr16	75961109	75961290	MajorDMR-19-144753	2
chr16	75961824	75962446	MajorDMR-19-144754	5
chr16	75966899	75967059	MajorDMR-19-144755	2
chr16	75969397	75969913	MajorDMR-19-144756	5
chr16	75972685	75972767	MajorDMR-19-144757	2
chr16	75973639	75973817	MajorDMR-19-144758	2
chr16	75974894	75975313	MajorDMR-19-144759	3
chr16	75978229	75978245	MajorDMR-19-144760	2
chr16	75979485	75979650	MajorDMR-19-144761	2
chr16	75981201	75981224	MajorDMR-19-144762	2
chr16	75981880	75982395	MajorDMR-19-144763	3
chr16	75983214	75983715	MajorDMR-19-144764	3
chr16	75986223	75988192	MajorDMR-19-144765	7
chr16	75991656	75992158	MajorDMR-19-144766	2
chr16	75993777	75994512	MajorDMR-19-144767	3
chr16	75995889	75996274	MajorDMR-19-144768	2
chr16	75998080	75998872	MajorDMR-19-144769	4
chr16	76005129	76005609	MajorDMR-19-144770	2
chr16	76007868	76008502	MajorDMR-19-144771	3
chr16	76012283	76012619	MajorDMR-19-144772	2
chr16	76013252	76013585	MajorDMR-19-144773	2
chr16	76018054	76018071	MajorDMR-19-144774	2
chr16	76023444	76023943	MajorDMR-19-144775	2
chr16	76027702	76028826	MajorDMR-19-144776	5
chr16	76029760	76030074	MajorDMR-19-144777	2
chr16	76030615	76031532	MajorDMR-19-144778	4
chr16	76032389	76032708	MajorDMR-19-144779	2
chr16	76038550	76039501	MajorDMR-19-144780	5
chr16	76042548	76042684	MajorDMR-19-144781	2
chr16	76044322	76044576	MajorDMR-19-144782	3
chr16	76045349	76045881	MajorDMR-19-144783	3
chr16	76052249	76052458	MajorDMR-19-144784	3
chr16	76054754	76054792	MajorDMR-19-144785	2
chr16	76056800	76056865	MajorDMR-19-144786	2
chr16	76057706	76058346	MajorDMR-19-144787	3
chr16	76061634	76061989	MajorDMR-19-144788	2
chr16	76067830	76068013	MajorDMR-19-144789	2
chr16	76074033	76074393	MajorDMR-19-144790	2
chr16	76075003	76075488	MajorDMR-19-144791	2
chr16	76076178	76076788	MajorDMR-19-144792	3
chr16	76077553	76078206	MajorDMR-19-144793	4
chr16	76082641	76083763	MajorDMR-19-144794	5
chr16	76087395	76087775	MajorDMR-19-144795	2
chr16	76093219	76093490	MajorDMR-19-144796	3
chr16	76096181	76097053	MajorDMR-19-144797	6
chr16	76098055	76098951	MajorDMR-19-144798	5
chr16	76100214	76100592	MajorDMR-19-144799	3
chr16	76104486	76105547	MajorDMR-19-144800	4
chr16	76107854	76108363	MajorDMR-19-144801	3
chr16	76113518	76113912	MajorDMR-19-144802	4
chr16	76114885	76116441	MajorDMR-19-144803	8
chr16	76117356	76117390	MajorDMR-19-144804	2
chr16	76117941	76118611	MajorDMR-19-144805	3
chr16	76126024	76126618	MajorDMR-19-144806	3
chr16	76128014	76128118	MajorDMR-19-144807	2
chr16	76128944	76131440	MajorDMR-19-144808	9
chr16	76139372	76139590	MajorDMR-19-144809	2
chr16	76142138	76142594	MajorDMR-19-144810	2
chr16	76147475	76147694	MajorDMR-19-144811	2
chr16	76148376	76149214	MajorDMR-19-144812	5
chr16	76151420	76151957	MajorDMR-19-144813	3
chr16	76152946	76153321	MajorDMR-19-144814	2
chr16	76159432	76159606	MajorDMR-19-144815	2
chr16	76160453	76160660	MajorDMR-19-144816	2
chr16	76161163	76161338	MajorDMR-19-144817	2
chr16	76163555	76164285	MajorDMR-19-144818	3
chr16	76165871	76166352	MajorDMR-19-144819	2
chr16	76171966	76172725	MajorDMR-19-144820	5
chr16	76176366	76176662	MajorDMR-19-144821	2
chr16	76179717	76180119	MajorDMR-19-144822	2
chr16	76181856	76181878	MajorDMR-19-144823	2
chr16	76188169	76188387	MajorDMR-19-144824	3
chr16	76190847	76191023	MajorDMR-19-144825	2
chr16	76193392	76194563	MajorDMR-19-144826	4
chr16	76198229	76198857	MajorDMR-19-144827	3
chr16	76203330	76203424	MajorDMR-19-144828	2
chr16	76209489	76210327	MajorDMR-19-144829	6
chr16	76214627	76214805	MajorDMR-19-144830	2
chr16	76217769	76218151	MajorDMR-19-144831	2
chr16	76226789	76227497	MajorDMR-19-144832	3
chr16	76228023	76229005	MajorDMR-19-144833	6
chr16	76230712	76230969	MajorDMR-19-144834	2
chr16	76232937	76234116	MajorDMR-19-144835	5
chr16	76235563	76236488	MajorDMR-19-144836	4
chr16	76237931	76238099	MajorDMR-19-144837	2
chr16	76240142	76240608	MajorDMR-19-144838	2
chr16	76242225	76242560	MajorDMR-19-144839	5
chr16	76244692	76245093	MajorDMR-19-144840	3
chr16	76245659	76246260	MajorDMR-19-144841	3
chr16	76248353	76249275	MajorDMR-19-144842	4
chr16	76250959	76251661	MajorDMR-19-144843	3
chr16	76254612	76255561	MajorDMR-19-144844	4
chr16	76256108	76256949	MajorDMR-19-144845	6
chr16	76257615	76258083	MajorDMR-19-144846	7
chr16	76259358	76260145	MajorDMR-19-144847	6
chr16	76260805	76261207	MajorDMR-19-144848	2
chr16	76264004	76264294	MajorDMR-19-144849	2
chr16	76266872	76267651	MajorDMR-19-144850	3
chr16	76271315	76271519	MajorDMR-19-144851	2
chr16	76272290	76272303	MajorDMR-19-144852	2
chr16	76277965	76278045	MajorDMR-19-144853	2
chr16	76286398	76286439	MajorDMR-19-144854	2
chr16	76287104	76287700	MajorDMR-19-144855	3
chr16	76292721	76292930	MajorDMR-19-144856	2
chr16	76295149	76296018	MajorDMR-19-144857	3
chr16	76297617	76297905	MajorDMR-19-144858	2
chr16	76299025	76299596	MajorDMR-19-144859	3
chr16	76307838	76308133	MajorDMR-19-144860	3
chr16	76308657	76309567	MajorDMR-19-144861	3
chr16	76322658	76322771	MajorDMR-19-144862	2
chr16	76326920	76328066	MajorDMR-19-144863	4
chr16	76330527	76330842	MajorDMR-19-144864	2
chr16	76336347	76336767	MajorDMR-19-144865	3
chr16	76338072	76338327	MajorDMR-19-144866	4
chr16	76339022	76339573	MajorDMR-19-144867	4
chr16	76340102	76340830	MajorDMR-19-144868	4
chr16	76345461	76345701	MajorDMR-19-144869	3
chr16	76350258	76350529	MajorDMR-19-144870	3
chr16	76355200	76355378	MajorDMR-19-144871	2
chr16	76357618	76358132	MajorDMR-19-144872	3
chr16	76358750	76358940	MajorDMR-19-144873	2
chr16	76361324	76361927	MajorDMR-19-144874	4
chr16	76368042	76368302	MajorDMR-19-144875	2
chr16	76377450	76378312	MajorDMR-19-144876	5
chr16	76381532	76382331	MajorDMR-19-144877	4
chr16	76382944	76383712	MajorDMR-19-144878	5
chr16	76385010	76385220	MajorDMR-19-144879	2
chr16	76391955	76392063	MajorDMR-19-144880	3
chr16	76393192	76393299	MajorDMR-19-144881	2
chr16	76397447	76397467	MajorDMR-19-144882	2
chr16	76402771	76402800	MajorDMR-19-144883	2
chr16	76404484	76404591	MajorDMR-19-144884	3
chr16	76409274	76409700	MajorDMR-19-144885	3
chr16	76411949	76412230	MajorDMR-19-144886	2
chr16	76417309	76417691	MajorDMR-19-144887	2
chr16	76423185	76423444	MajorDMR-19-144888	2
chr16	76426219	76426450	MajorDMR-19-144889	2
chr16	76428982	76429310	MajorDMR-19-144890	2
chr16	76442127	76442383	MajorDMR-19-144891	2
chr16	76448269	76448833	MajorDMR-19-144892	3
chr16	76468744	76469642	MajorDMR-19-144893	4
chr16	76472103	76473218	MajorDMR-19-144894	5
chr16	76476001	76476122	MajorDMR-19-144895	2
chr16	76486621	76486910	MajorDMR-19-144896	2
chr16	76489958	76490291	MajorDMR-19-144897	3
chr16	76495856	76496570	MajorDMR-19-144898	4
chr16	76497814	76498743	MajorDMR-19-144899	4
chr16	76504307	76504858	MajorDMR-19-144900	3
chr16	76506475	76506890	MajorDMR-19-144901	2
chr16	76508258	76509252	MajorDMR-19-144902	6
chr16	76517530	76517668	MajorDMR-19-144903	2
chr16	76519170	76519195	MajorDMR-19-144904	2
chr16	76519868	76522059	MajorDMR-19-144905	12
chr16	76525050	76525441	MajorDMR-19-144906	3
chr16	76526140	76526492	MajorDMR-19-144907	2
chr16	76534762	76534849	MajorDMR-19-144908	2
chr16	76536760	76536921	MajorDMR-19-144909	2
chr16	76538282	76540091	MajorDMR-19-144910	6
chr16	76542805	76543421	MajorDMR-19-144911	4
chr16	76546647	76546738	MajorDMR-19-144912	2
chr16	76550757	76551188	MajorDMR-19-144913	2
chr16	76557423	76557784	MajorDMR-19-144914	2
chr16	76563424	76563524	MajorDMR-19-144915	2
chr16	76565412	76565618	MajorDMR-19-144916	3
chr16	76566216	76566662	MajorDMR-19-144917	2
chr16	76573514	76573577	MajorDMR-19-144918	2
chr16	76574775	76574863	MajorDMR-19-144919	2
chr16	76576433	76576679	MajorDMR-19-144920	2
chr16	76577875	76578152	MajorDMR-19-144921	3
chr16	76580230	76580441	MajorDMR-19-144922	2
chr16	76583037	76583353	MajorDMR-19-144923	2
chr16	76586173	76586611	MajorDMR-19-144924	2
chr16	76587261	76587434	MajorDMR-19-144925	4
chr16	76588677	76589320	MajorDMR-19-144926	3
chr16	76591303	76591740	MajorDMR-19-144927	2
chr16	76592649	76592993	MajorDMR-19-144928	2
chr16	76595362	76595863	MajorDMR-19-144929	2
chr16	76600727	76600770	MajorDMR-19-144930	2
chr16	76604943	76605029	MajorDMR-19-144931	2
chr16	76607711	76608120	MajorDMR-19-144932	2
chr16	76608629	76609105	MajorDMR-19-144933	2
chr16	76610808	76611452	MajorDMR-19-144934	6
chr16	76614041	76614547	MajorDMR-19-144935	3
chr16	76615532	76615740	MajorDMR-19-144936	2
chr16	76620866	76620874	MajorDMR-19-144937	2
chr16	76626071	76626242	MajorDMR-19-144938	3
chr16	76628966	76629069	MajorDMR-19-144939	2
chr16	76634683	76635502	MajorDMR-19-144940	3
chr16	76636854	76637095	MajorDMR-19-144941	2
chr16	76639714	76639957	MajorDMR-19-144942	2
chr16	76646140	76646498	MajorDMR-19-144943	2
chr16	76649786	76650127	MajorDMR-19-144944	2
chr16	76653525	76653791	MajorDMR-19-144945	2
chr16	76658348	76658522	MajorDMR-19-144946	3
chr16	76659649	76660126	MajorDMR-19-144947	3
chr16	76668353	76668845	MajorDMR-19-144948	3
chr16	76673952	76674154	MajorDMR-19-144949	6
chr16	76684236	76684316	MajorDMR-19-144950	2
chr16	76690714	76691601	MajorDMR-19-144951	6
chr16	76700416	76701275	MajorDMR-19-144952	3
chr16	76703449	76704089	MajorDMR-19-144953	4
chr16	76705800	76706387	MajorDMR-19-144954	3
chr16	76709496	76709686	MajorDMR-19-144955	2
chr16	76711806	76712578	MajorDMR-19-144956	5
chr16	76713929	76714978	MajorDMR-19-144957	4
chr16	76715492	76715625	MajorDMR-19-144958	3
chr16	76718097	76718151	MajorDMR-19-144959	3
chr16	76718855	76719200	MajorDMR-19-144960	2
chr16	76723554	76724004	MajorDMR-19-144961	2
chr16	76728646	76729253	MajorDMR-19-144962	4
chr16	76732219	76732630	MajorDMR-19-144963	2
chr16	76733856	76734188	MajorDMR-19-144964	3
chr16	76739221	76739625	MajorDMR-19-144965	3
chr16	76742406	76743197	MajorDMR-19-144966	3
chr16	76743973	76744748	MajorDMR-19-144967	4
chr16	76748282	76749077	MajorDMR-19-144968	3
chr16	76759126	76759828	MajorDMR-19-144969	5
chr16	76769024	76769252	MajorDMR-19-144970	2
chr16	76770567	76770739	MajorDMR-19-144971	2
chr16	76772024	76772181	MajorDMR-19-144972	2
chr16	76780122	76780255	MajorDMR-19-144973	2
chr16	76782320	76782375	MajorDMR-19-144974	2
chr16	76795975	76796048	MajorDMR-19-144975	2
chr16	76801750	76802092	MajorDMR-19-144976	2
chr16	76803831	76805085	MajorDMR-19-144977	4
chr16	76812420	76812523	MajorDMR-19-144978	3
chr16	76815053	76815168	MajorDMR-19-144979	2
chr16	76818429	76818806	MajorDMR-19-144980	5
chr16	76820575	76820688	MajorDMR-19-144981	2
chr16	76821447	76821460	MajorDMR-19-144982	2
chr16	76822166	76822278	MajorDMR-19-144983	2
chr16	76826116	76827240	MajorDMR-19-144984	8
chr16	76827825	76828714	MajorDMR-19-144985	8
chr16	76830338	76830847	MajorDMR-19-144986	4
chr16	76834278	76835459	MajorDMR-19-144987	6
chr16	76837086	76837829	MajorDMR-19-144988	6
chr16	76839251	76839539	MajorDMR-19-144989	3
chr16	76840066	76840490	MajorDMR-19-144990	2
chr16	76841562	76841624	MajorDMR-19-144991	2
chr16	76848686	76848858	MajorDMR-19-144992	2
chr16	76854193	76854277	MajorDMR-19-144993	2
chr16	76856939	76857222	MajorDMR-19-144994	2
chr16	76859014	76859504	MajorDMR-19-144995	2
chr16	76862627	76862831	MajorDMR-19-144996	3
chr16	76864398	76864806	MajorDMR-19-144997	3
chr16	76865653	76865866	MajorDMR-19-144998	2
chr16	76867900	76868004	MajorDMR-19-144999	2
chr16	76869526	76869921	MajorDMR-19-145000	2
chr16	76871757	76872112	MajorDMR-19-145001	2
chr16	76877214	76877452	MajorDMR-19-145002	2
chr16	76884391	76884830	MajorDMR-19-145003	3
chr16	76885925	76886322	MajorDMR-19-145004	2
chr16	76887374	76887845	MajorDMR-19-145005	2
chr16	76892684	76893114	MajorDMR-19-145006	2
chr16	76895244	76895572	MajorDMR-19-145007	2
chr16	76897803	76898456	MajorDMR-19-145008	3
chr16	76900277	76902077	MajorDMR-19-145009	8
chr16	76902664	76902976	MajorDMR-19-145010	3
chr16	76904124	76904444	MajorDMR-19-145011	3
chr16	76906678	76907388	MajorDMR-19-145012	3
chr16	76908444	76908580	MajorDMR-19-145013	3
chr16	76918363	76918825	MajorDMR-19-145014	2
chr16	76929982	76930341	MajorDMR-19-145015	3
chr16	76937690	76937978	MajorDMR-19-145016	2
chr16	76941459	76941940	MajorDMR-19-145017	2
chr16	76946041	76946108	MajorDMR-19-145018	2
chr16	76948580	76948964	MajorDMR-19-145019	2
chr16	76955609	76956285	MajorDMR-19-145020	3
chr16	76962614	76963325	MajorDMR-19-145021	5
chr16	76964947	76965504	MajorDMR-19-145022	3
chr16	76967180	76968183	MajorDMR-19-145023	5
chr16	76973818	76974355	MajorDMR-19-145024	3
chr16	76979581	76980083	MajorDMR-19-145025	3
chr16	76990087	76990818	MajorDMR-19-145026	6
chr16	76993993	76994814	MajorDMR-19-145027	3
chr16	76998016	76998325	MajorDMR-19-145028	4
chr16	76999160	76999843	MajorDMR-19-145029	3
chr16	77006301	77006480	MajorDMR-19-145030	2
chr16	77008223	77008585	MajorDMR-19-145031	2
chr16	77009631	77010547	MajorDMR-19-145032	3
chr16	77014466	77014947	MajorDMR-19-145033	2
chr16	77016942	77017569	MajorDMR-19-145034	4
chr16	77019476	77019882	MajorDMR-19-145035	3
chr16	77022132	77022404	MajorDMR-19-145036	2
chr16	77023464	77023773	MajorDMR-19-145037	2
chr16	77027393	77027758	MajorDMR-19-145038	3
chr16	77032837	77033005	MajorDMR-19-145039	2
chr16	77036080	77036487	MajorDMR-19-145040	2
chr16	77048589	77049297	MajorDMR-19-145041	5
chr16	77051688	77051835	MajorDMR-19-145042	2
chr16	77053050	77053524	MajorDMR-19-145043	2
chr16	77058730	77059086	MajorDMR-19-145044	2
chr16	77059833	77061524	MajorDMR-19-145045	6
chr16	77065012	77065613	MajorDMR-19-145046	5
chr16	77066907	77066999	MajorDMR-19-145047	2
chr16	77072047	77073660	MajorDMR-19-145048	8
chr16	77074428	77075980	MajorDMR-19-145049	8
chr16	77087412	77087752	MajorDMR-19-145050	2
chr16	77088835	77089480	MajorDMR-19-145051	3
chr16	77096745	77097067	MajorDMR-19-145052	7
chr16	77097944	77098991	MajorDMR-19-145053	6
chr16	77100888	77101332	MajorDMR-19-145054	8
chr16	77103025	77104327	MajorDMR-19-145055	8
chr16	77110897	77111778	MajorDMR-19-145056	8
chr16	77116245	77116610	MajorDMR-19-145057	5
chr16	77117950	77118332	MajorDMR-19-145058	2
chr16	77127935	77127977	MajorDMR-19-145059	2
chr16	77129930	77130188	MajorDMR-19-145060	2
chr16	77138112	77138155	MajorDMR-19-145061	2
chr16	77138810	77139602	MajorDMR-19-145062	3
chr16	77140438	77140718	MajorDMR-19-145063	2
chr16	77142296	77142396	MajorDMR-19-145064	2
chr16	77143919	77144452	MajorDMR-19-145065	3
chr16	77146048	77146222	MajorDMR-19-145066	2
chr16	77151761	77151795	MajorDMR-19-145067	2
chr16	77163818	77164608	MajorDMR-19-145068	6
chr16	77167601	77168285	MajorDMR-19-145069	4
chr16	77168924	77169362	MajorDMR-19-145070	2
chr16	77170271	77170994	MajorDMR-19-145071	5
chr16	77174704	77175024	MajorDMR-19-145072	2
chr16	77187050	77188044	MajorDMR-19-145073	4
chr16	77189507	77189713	MajorDMR-19-145074	3
chr16	77197277	77197401	MajorDMR-19-145075	3
chr16	77198496	77198729	MajorDMR-19-145076	3
chr16	77203155	77203550	MajorDMR-19-145077	2
chr16	77204952	77205203	MajorDMR-19-145078	3
chr16	77207891	77208218	MajorDMR-19-145079	3
chr16	77210016	77210258	MajorDMR-19-145080	3
chr16	77214675	77214885	MajorDMR-19-145081	3
chr16	77218010	77218087	MajorDMR-19-145082	2
chr16	77240185	77240244	MajorDMR-19-145083	2
chr16	77241096	77241552	MajorDMR-19-145084	3
chr16	77245707	77245846	MajorDMR-19-145085	2
chr16	77248756	77248766	MajorDMR-19-145086	2
chr16	77257204	77257308	MajorDMR-19-145087	3
chr16	77258872	77259023	MajorDMR-19-145088	3
chr16	77259565	77259626	MajorDMR-19-145089	2
chr16	77262705	77262799	MajorDMR-19-145090	2
chr16	77265243	77265532	MajorDMR-19-145091	2
chr16	77266682	77266724	MajorDMR-19-145092	2
chr16	77267454	77268918	MajorDMR-19-145093	13
chr16	77270686	77272646	MajorDMR-19-145094	9
chr16	77280773	77280976	MajorDMR-19-145095	2
chr16	77287957	77287979	MajorDMR-19-145096	2
chr16	77294967	77295101	MajorDMR-19-145097	2
chr16	77296859	77297086	MajorDMR-19-145098	2
chr16	77303715	77304079	MajorDMR-19-145099	2
chr16	77308009	77308413	MajorDMR-19-145100	3
chr16	77311078	77311313	MajorDMR-19-145101	2
chr16	77316400	77316856	MajorDMR-19-145102	2
chr16	77319809	77320683	MajorDMR-19-145103	6
chr16	77322126	77322332	MajorDMR-19-145104	2
chr16	77323042	77323275	MajorDMR-19-145105	3
chr16	77327135	77327520	MajorDMR-19-145106	3
chr16	77332009	77332840	MajorDMR-19-145107	7
chr16	77336555	77336961	MajorDMR-19-145108	2
chr16	77339531	77339626	MajorDMR-19-145109	2
chr16	77340199	77340669	MajorDMR-19-145110	3
chr16	77341449	77342083	MajorDMR-19-145111	6
chr16	77345675	77345951	MajorDMR-19-145112	2
chr16	77353540	77353825	MajorDMR-19-145113	3
chr16	77356871	77358715	MajorDMR-19-145114	9
chr16	77361512	77362242	MajorDMR-19-145115	6
chr16	77364362	77364438	MajorDMR-19-145116	2
chr16	77365981	77366205	MajorDMR-19-145117	2
chr16	77369813	77370278	MajorDMR-19-145118	3
chr16	77370845	77370902	MajorDMR-19-145119	2
chr16	77371627	77372426	MajorDMR-19-145120	3
chr16	77380042	77380476	MajorDMR-19-145121	4
chr16	77383768	77384682	MajorDMR-19-145122	5
chr16	77388459	77388910	MajorDMR-19-145123	2
chr16	77392994	77393146	MajorDMR-19-145124	2
chr16	77396454	77396966	MajorDMR-19-145125	3
chr16	77397736	77398216	MajorDMR-19-145126	3
chr16	77401919	77401931	MajorDMR-19-145127	2
chr16	77407896	77408566	MajorDMR-19-145128	3
chr16	77410428	77410450	MajorDMR-19-145129	2
chr16	77417901	77418212	MajorDMR-19-145130	2
chr16	77429696	77430654	MajorDMR-19-145131	5
chr16	77432069	77432811	MajorDMR-19-145132	8
chr16	77435671	77436315	MajorDMR-19-145133	4
chr16	77437747	77439204	MajorDMR-19-145134	7
chr16	77443256	77443747	MajorDMR-19-145135	6
chr16	77449476	77449811	MajorDMR-19-145136	4
chr16	77455091	77455289	MajorDMR-19-145137	3
chr16	77463162	77463344	MajorDMR-19-145138	2
chr16	77465271	77465340	MajorDMR-19-145139	2
chr16	77467194	77467889	MajorDMR-19-145140	8
chr16	77469355	77470540	MajorDMR-19-145141	12
chr16	77471907	77473640	MajorDMR-19-145142	11
chr16	77474559	77474963	MajorDMR-19-145143	2
chr16	77475541	77475951	MajorDMR-19-145144	3
chr16	77476826	77476981	MajorDMR-19-145145	2
chr16	77477749	77478400	MajorDMR-19-145146	3
chr16	77480376	77480856	MajorDMR-19-145147	2
chr16	77481383	77481729	MajorDMR-19-145148	3
chr16	77483570	77484553	MajorDMR-19-145149	4
chr16	77485328	77485692	MajorDMR-19-145150	3
chr16	77490837	77491532	MajorDMR-19-145151	8
chr16	77492782	77492937	MajorDMR-19-145152	2
chr16	77496534	77497512	MajorDMR-19-145153	7
chr16	77500561	77501049	MajorDMR-19-145154	3
chr16	77501676	77503033	MajorDMR-19-145155	12
chr16	77503683	77503784	MajorDMR-19-145156	2
chr16	77515814	77516355	MajorDMR-19-145157	5
chr16	77517421	77518046	MajorDMR-19-145158	4
chr16	77524340	77524619	MajorDMR-19-145159	3
chr16	77525881	77526211	MajorDMR-19-145160	4
chr16	77527925	77528579	MajorDMR-19-145161	3
chr16	77529084	77529141	MajorDMR-19-145162	2
chr16	77530871	77531022	MajorDMR-19-145163	2
chr16	77533441	77533879	MajorDMR-19-145164	3
chr16	77534602	77535528	MajorDMR-19-145165	5
chr16	77537002	77537354	MajorDMR-19-145166	3
chr16	77538087	77538501	MajorDMR-19-145167	3
chr16	77541495	77541887	MajorDMR-19-145168	2
chr16	77543766	77544266	MajorDMR-19-145169	8
chr16	77544980	77545221	MajorDMR-19-145170	2
chr16	77547404	77547448	MajorDMR-19-145171	2
chr16	77552595	77552724	MajorDMR-19-145172	2
chr16	77555693	77555871	MajorDMR-19-145173	2
chr16	77558554	77559586	MajorDMR-19-145174	5
chr16	77561866	77562109	MajorDMR-19-145175	2
chr16	77566438	77567077	MajorDMR-19-145176	4
chr16	77572621	77574131	MajorDMR-19-145177	9
chr16	77574734	77575795	MajorDMR-19-145178	7
chr16	77577802	77578294	MajorDMR-19-145179	3
chr16	77582475	77582720	MajorDMR-19-145180	3
chr16	77583635	77584161	MajorDMR-19-145181	3
chr16	77587194	77587282	MajorDMR-19-145182	2
chr16	77587939	77588037	MajorDMR-19-145183	2
chr16	77588783	77589285	MajorDMR-19-145184	3
chr16	77590067	77590382	MajorDMR-19-145185	4
chr16	77590993	77591497	MajorDMR-19-145186	2
chr16	77594121	77595296	MajorDMR-19-145187	5
chr16	77598693	77599066	MajorDMR-19-145188	2
chr16	77600595	77601227	MajorDMR-19-145189	3
chr16	77603306	77603551	MajorDMR-19-145190	4
chr16	77606276	77606754	MajorDMR-19-145191	2
chr16	77608933	77609371	MajorDMR-19-145192	10
chr16	77612533	77612764	MajorDMR-19-145193	2
chr16	77613603	77614235	MajorDMR-19-145194	5
chr16	77615796	77617045	MajorDMR-19-145195	7
chr16	77619269	77619984	MajorDMR-19-145196	17
chr16	77620840	77621054	MajorDMR-19-145197	3
chr16	77621751	77622000	MajorDMR-19-145198	4
chr16	77622535	77623065	MajorDMR-19-145199	3
chr16	77623705	77624155	MajorDMR-19-145200	2
chr16	77624773	77625483	MajorDMR-19-145201	5
chr16	77628018	77628714	MajorDMR-19-145202	5
chr16	77632649	77632884	MajorDMR-19-145203	2
chr16	77638078	77638141	MajorDMR-19-145204	2
chr16	77641934	77642336	MajorDMR-19-145205	2
chr16	77645514	77645938	MajorDMR-19-145206	2
chr16	77646592	77647666	MajorDMR-19-145207	4
chr16	77651061	77651547	MajorDMR-19-145208	3
chr16	77652142	77652417	MajorDMR-19-145209	2
chr16	77653528	77653746	MajorDMR-19-145210	2
chr16	77658091	77658689	MajorDMR-19-145211	4
chr16	77660171	77660916	MajorDMR-19-145212	4
chr16	77664639	77664826	MajorDMR-19-145213	2
chr16	77665438	77665980	MajorDMR-19-145214	3
chr16	77668086	77668136	MajorDMR-19-145215	2
chr16	77672590	77672803	MajorDMR-19-145216	2
chr16	77675238	77675293	MajorDMR-19-145217	2
chr16	77675985	77676279	MajorDMR-19-145218	2
chr16	77683806	77684479	MajorDMR-19-145219	4
chr16	77686692	77686841	MajorDMR-19-145220	2
chr16	77689595	77690108	MajorDMR-19-145221	3
chr16	77691078	77691092	MajorDMR-19-145222	3
chr16	77696353	77696842	MajorDMR-19-145223	3
chr16	77700169	77702007	MajorDMR-19-145224	11
chr16	77703785	77704657	MajorDMR-19-145225	4
chr16	77705188	77705225	MajorDMR-19-145226	2
chr16	77706591	77706982	MajorDMR-19-145227	4
chr16	77708674	77709248	MajorDMR-19-145228	4
chr16	77711355	77712129	MajorDMR-19-145229	4
chr16	77712942	77713384	MajorDMR-19-145230	2
chr16	77713925	77714036	MajorDMR-19-145231	3
chr16	77716715	77717071	MajorDMR-19-145232	2
chr16	77724106	77724479	MajorDMR-19-145233	2
chr16	77725704	77726026	MajorDMR-19-145234	2
chr16	77727832	77728000	MajorDMR-19-145235	2
chr16	77728826	77728954	MajorDMR-19-145236	2
chr16	77733556	77734378	MajorDMR-19-145237	4
chr16	77735242	77735656	MajorDMR-19-145238	2
chr16	77739464	77739515	MajorDMR-19-145239	2
chr16	77740224	77741245	MajorDMR-19-145240	5
chr16	77745904	77746251	MajorDMR-19-145241	3
chr16	77754754	77754874	MajorDMR-19-145242	2
chr16	77769805	77769915	MajorDMR-19-145243	3
chr16	77774033	77774212	MajorDMR-19-145244	3
chr16	77782274	77782861	MajorDMR-19-145245	5
chr16	77786357	77787082	MajorDMR-19-145246	5
chr16	77789638	77790095	MajorDMR-19-145247	3
chr16	77793606	77794290	MajorDMR-19-145248	5
chr16	77798424	77799512	MajorDMR-19-145249	5
chr16	77801228	77802136	MajorDMR-19-145250	6
chr16	77806332	77806937	MajorDMR-19-145251	4
chr16	77808659	77808886	MajorDMR-19-145252	2
chr16	77812620	77813774	MajorDMR-19-145253	4
chr16	77814395	77814470	MajorDMR-19-145254	2
chr16	77816592	77816789	MajorDMR-19-145255	2
chr16	77820254	77821172	MajorDMR-19-145256	5
chr16	77824090	77825273	MajorDMR-19-145257	4
chr16	77826639	77826702	MajorDMR-19-145258	2
chr16	77829272	77829583	MajorDMR-19-145259	2
chr16	77832677	77833103	MajorDMR-19-145260	7
chr16	77836496	77836858	MajorDMR-19-145261	2
chr16	77845574	77845849	MajorDMR-19-145262	2
chr16	77848664	77848748	MajorDMR-19-145263	2
chr16	77851901	77852685	MajorDMR-19-145264	4
chr16	77854339	77854442	MajorDMR-19-145265	3
chr16	77854972	77855215	MajorDMR-19-145266	2
chr16	77856668	77856961	MajorDMR-19-145267	3
chr16	77866215	77866405	MajorDMR-19-145268	2
chr16	77867753	77868151	MajorDMR-19-145269	8
chr16	77870172	77870490	MajorDMR-19-145270	3
chr16	77872099	77872653	MajorDMR-19-145271	7
chr16	77874112	77875636	MajorDMR-19-145272	8
chr16	77877055	77877554	MajorDMR-19-145273	3
chr16	77879388	77879610	MajorDMR-19-145274	2
chr16	77880898	77881610	MajorDMR-19-145275	4
chr16	77885310	77885344	MajorDMR-19-145276	2
chr16	77886155	77886256	MajorDMR-19-145277	3
chr16	77888383	77888458	MajorDMR-19-145278	2
chr16	77888975	77889021	MajorDMR-19-145279	2
chr16	77889583	77891210	MajorDMR-19-145280	10
chr16	77891874	77892497	MajorDMR-19-145281	6
chr16	77893638	77894196	MajorDMR-19-145282	4
chr16	77897303	77897534	MajorDMR-19-145283	4
chr16	77899997	77900954	MajorDMR-19-145284	6
chr16	77902070	77902568	MajorDMR-19-145285	2
chr16	77903079	77903130	MajorDMR-19-145286	2
chr16	77904189	77904704	MajorDMR-19-145287	7
chr16	77906612	77907298	MajorDMR-19-145288	3
chr16	77911797	77911834	MajorDMR-19-145289	2
chr16	77916046	77916129	MajorDMR-19-145290	2
chr16	77917031	77917496	MajorDMR-19-145291	2
chr16	77919498	77920256	MajorDMR-19-145292	4
chr16	77928089	77928431	MajorDMR-19-145293	3
chr16	77930525	77931295	MajorDMR-19-145294	5
chr16	77937203	77937578	MajorDMR-19-145295	2
chr16	77939150	77939376	MajorDMR-19-145296	3
chr16	77943393	77943603	MajorDMR-19-145297	2
chr16	77944157	77944201	MajorDMR-19-145298	2
chr16	77945382	77945725	MajorDMR-19-145299	2
chr16	77946764	77947194	MajorDMR-19-145300	4
chr16	77951884	77953170	MajorDMR-19-145301	7
chr16	77953887	77954188	MajorDMR-19-145302	4
chr16	77954982	77955431	MajorDMR-19-145303	2
chr16	77956277	77957144	MajorDMR-19-145304	4
chr16	77958281	77958427	MajorDMR-19-145305	2
chr16	77959461	77959592	MajorDMR-19-145306	4
chr16	77963997	77964300	MajorDMR-19-145307	3
chr16	77969460	77970446	MajorDMR-19-145308	6
chr16	77976191	77976255	MajorDMR-19-145309	2
chr16	77979729	77979763	MajorDMR-19-145310	2
chr16	77981681	77981814	MajorDMR-19-145311	3
chr16	77983100	77983908	MajorDMR-19-145312	4
chr16	77985752	77986228	MajorDMR-19-145313	2
chr16	77987643	77987945	MajorDMR-19-145314	2
chr16	77988978	77989495	MajorDMR-19-145315	4
chr16	77990202	77990586	MajorDMR-19-145316	2
chr16	77991721	77992130	MajorDMR-19-145317	2
chr16	77995274	77995469	MajorDMR-19-145318	2
chr16	77996911	77999526	MajorDMR-19-145319	26
chr16	78000693	78003609	MajorDMR-19-145320	21
chr16	78005277	78005866	MajorDMR-19-145321	4
chr16	78008837	78009637	MajorDMR-19-145322	5
chr16	78011445	78011921	MajorDMR-19-145323	4
chr16	78013068	78013761	MajorDMR-19-145324	4
chr16	78016243	78016402	MajorDMR-19-145325	2
chr16	78018666	78018712	MajorDMR-19-145326	2
chr16	78020732	78021218	MajorDMR-19-145327	2
chr16	78025143	78025744	MajorDMR-19-145328	4
chr16	78032198	78032983	MajorDMR-19-145329	4
chr16	78035436	78035935	MajorDMR-19-145330	2
chr16	78043340	78044002	MajorDMR-19-145331	4
chr16	78046386	78046717	MajorDMR-19-145332	2
chr16	78048514	78048645	MajorDMR-19-145333	2
chr16	78049518	78049669	MajorDMR-19-145334	2
chr16	78051465	78052033	MajorDMR-19-145335	4
chr16	78068163	78068777	MajorDMR-19-145336	4
chr16	78072549	78073096	MajorDMR-19-145337	3
chr16	78074975	78075997	MajorDMR-19-145338	4
chr16	78077364	78077795	MajorDMR-19-145339	3
chr16	78079752	78080219	MajorDMR-19-145340	2
chr16	78082642	78083139	MajorDMR-19-145341	3
chr16	78086567	78086721	MajorDMR-19-145342	2
chr16	78087431	78088321	MajorDMR-19-145343	4
chr16	78090045	78090337	MajorDMR-19-145344	2
chr16	78093063	78093116	MajorDMR-19-145345	2
chr16	78093863	78094391	MajorDMR-19-145346	7
chr16	78096963	78097339	MajorDMR-19-145347	3
chr16	78098248	78098453	MajorDMR-19-145348	2
chr16	78104275	78104798	MajorDMR-19-145349	4
chr16	78105520	78106797	MajorDMR-19-145350	19
chr16	78108229	78109028	MajorDMR-19-145351	5
chr16	78112040	78112181	MajorDMR-19-145352	2
chr16	78114954	78115362	MajorDMR-19-145353	2
chr16	78126426	78127248	MajorDMR-19-145354	12
chr16	78127965	78128241	MajorDMR-19-145355	2
chr16	78151120	78151355	MajorDMR-19-145356	4
chr16	78160978	78161840	MajorDMR-19-145357	9
chr16	78169081	78169303	MajorDMR-19-145358	4
chr16	78171792	78172295	MajorDMR-19-145359	5
chr16	78180448	78180813	MajorDMR-19-145360	7
chr16	78181908	78182283	MajorDMR-19-145361	4
chr16	78211733	78212446	MajorDMR-19-145362	8
chr16	78223169	78223246	MajorDMR-19-145363	2
chr16	78229843	78229946	MajorDMR-19-145364	2
chr16	78255183	78256232	MajorDMR-19-145365	10
chr16	78260697	78261033	MajorDMR-19-145366	4
chr16	78262752	78262972	MajorDMR-19-145367	2
chr16	78269130	78269463	MajorDMR-19-145368	5
chr16	78271522	78272024	MajorDMR-19-145369	3
chr16	78276402	78276466	MajorDMR-19-145370	2
chr16	78280535	78280771	MajorDMR-19-145371	8
chr16	78292758	78292903	MajorDMR-19-145372	3
chr16	78310971	78311611	MajorDMR-19-145373	8
chr16	78316700	78316861	MajorDMR-19-145374	2
chr16	78324012	78324534	MajorDMR-19-145375	7
chr16	78332816	78332896	MajorDMR-19-145376	3
chr16	78339137	78339155	MajorDMR-19-145377	2
chr16	78344861	78345884	MajorDMR-19-145378	8
chr16	78351551	78352158	MajorDMR-19-145379	4
chr16	78355277	78355291	MajorDMR-19-145380	2
chr16	78363118	78363546	MajorDMR-19-145381	6
chr16	78377735	78378341	MajorDMR-19-145382	4
chr16	78382853	78383239	MajorDMR-19-145383	2
chr16	78398047	78398515	MajorDMR-19-145384	2
chr16	78399160	78399290	MajorDMR-19-145385	4
chr16	78402408	78403244	MajorDMR-19-145386	7
chr16	78404387	78404838	MajorDMR-19-145387	2
chr16	78429124	78429140	MajorDMR-19-145388	2
chr16	78462215	78462404	MajorDMR-19-145389	3
chr16	78470971	78471514	MajorDMR-19-145390	4
chr16	78477629	78478083	MajorDMR-19-145391	5
chr16	78495190	78495649	MajorDMR-19-145392	6
chr16	78510740	78510885	MajorDMR-19-145393	2
chr16	78528621	78529077	MajorDMR-19-145394	11
chr16	78534343	78534385	MajorDMR-19-145395	4
chr16	78538981	78538986	MajorDMR-19-145396	2
chr16	78545285	78545350	MajorDMR-19-145397	3
chr16	78557325	78557913	MajorDMR-19-145398	5
chr16	78586360	78586414	MajorDMR-19-145399	2
chr16	78600381	78600683	MajorDMR-19-145400	3
chr16	78601427	78601445	MajorDMR-19-145401	2
chr16	78613575	78613580	MajorDMR-19-145402	2
chr16	78642479	78642822	MajorDMR-19-145403	4
chr16	78643324	78643954	MajorDMR-19-145404	3
chr16	78654285	78654613	MajorDMR-19-145405	2
chr16	78662592	78662702	MajorDMR-19-145406	2
chr16	78675069	78675587	MajorDMR-19-145407	4
chr16	78680817	78680975	MajorDMR-19-145408	3
chr16	78682410	78682501	MajorDMR-19-145409	2
chr16	78693163	78693773	MajorDMR-19-145410	11
chr16	78702916	78703013	MajorDMR-19-145411	2
chr16	78711353	78711811	MajorDMR-19-145412	2
chr16	78747804	78747816	MajorDMR-19-145413	2
chr16	78757046	78757235	MajorDMR-19-145414	2
chr16	78760772	78761287	MajorDMR-19-145415	3
chr16	78761880	78762205	MajorDMR-19-145416	2
chr16	78763873	78764266	MajorDMR-19-145417	2
chr16	78766850	78766879	MajorDMR-19-145418	2
chr16	78769054	78769397	MajorDMR-19-145419	3
chr16	78776290	78777048	MajorDMR-19-145420	23
chr16	78782886	78784268	MajorDMR-19-145421	8
chr16	78792568	78792901	MajorDMR-19-145422	2
chr16	78796293	78796468	MajorDMR-19-145423	5
chr16	78802485	78802831	MajorDMR-19-145424	4
chr16	78804673	78804679	MajorDMR-19-145425	2
chr16	78818773	78818904	MajorDMR-19-145426	5
chr16	78834409	78834533	MajorDMR-19-145427	3
chr16	78837168	78837199	MajorDMR-19-145428	2
chr16	78839649	78839743	MajorDMR-19-145429	2
chr16	78843237	78843685	MajorDMR-19-145430	3
chr16	78850469	78850947	MajorDMR-19-145431	2
chr16	78877478	78877575	MajorDMR-19-145432	3
chr16	78878293	78878975	MajorDMR-19-145433	6
chr16	78913039	78913431	MajorDMR-19-145434	6
chr16	78916783	78916959	MajorDMR-19-145435	7
chr16	78922626	78922777	MajorDMR-19-145436	2
chr16	78948745	78948771	MajorDMR-19-145437	3
chr16	78949960	78950250	MajorDMR-19-145438	3
chr16	78959075	78959219	MajorDMR-19-145439	3
chr16	78961664	78961976	MajorDMR-19-145440	2
chr16	78973709	78973769	MajorDMR-19-145441	4
chr16	78976540	78977221	MajorDMR-19-145442	13
chr16	78979188	78979432	MajorDMR-19-145443	2
chr16	78981915	78982389	MajorDMR-19-145444	2
chr16	78996791	78996849	MajorDMR-19-145445	2
chr16	79000232	79000365	MajorDMR-19-145446	2
chr16	79010661	79010869	MajorDMR-19-145447	2
chr16	79015948	79016069	MajorDMR-19-145448	2
chr16	79019002	79019300	MajorDMR-19-145449	9
chr16	79022457	79022812	MajorDMR-19-145450	4
chr16	79028205	79028387	MajorDMR-19-145451	6
chr16	79032962	79033022	MajorDMR-19-145452	2
chr16	79040849	79040888	MajorDMR-19-145453	3
chr16	79046853	79047272	MajorDMR-19-145454	11
chr16	79073277	79073388	MajorDMR-19-145455	2
chr16	79085484	79085883	MajorDMR-19-145456	3
chr16	79096266	79096656	MajorDMR-19-145457	7
chr16	79103390	79103668	MajorDMR-19-145458	2
chr16	79107927	79108275	MajorDMR-19-145459	8
chr16	79117826	79118051	MajorDMR-19-145460	6
chr16	79123447	79125702	MajorDMR-19-145461	38
chr16	79126467	79126915	MajorDMR-19-145462	2
chr16	79127452	79128691	MajorDMR-19-145463	22
chr16	79130818	79131341	MajorDMR-19-145464	6
chr16	79133027	79133122	MajorDMR-19-145465	3
chr16	79135068	79135989	MajorDMR-19-145466	7
chr16	79147849	79147891	MajorDMR-19-145467	3
chr16	79168373	79168418	MajorDMR-19-145468	3
chr16	79171584	79171887	MajorDMR-19-145469	3
chr16	79178389	79178495	MajorDMR-19-145470	2
chr16	79184895	79184926	MajorDMR-19-145471	2
chr16	79185596	79185886	MajorDMR-19-145472	4
chr16	79188156	79188170	MajorDMR-19-145473	2
chr16	79197460	79198631	MajorDMR-19-145474	22
chr16	79202951	79203700	MajorDMR-19-145475	4
chr16	79205002	79205122	MajorDMR-19-145476	4
chr16	79210795	79211282	MajorDMR-19-145477	15
chr16	79220202	79220348	MajorDMR-19-145478	6
chr16	79222051	79222239	MajorDMR-19-145479	8
chr16	79227353	79228515	MajorDMR-19-145480	4
chr16	79229920	79230107	MajorDMR-19-145481	3
chr16	79249356	79249532	MajorDMR-19-145482	3
chr16	79272860	79273114	MajorDMR-19-145483	3
chr16	79287420	79287711	MajorDMR-19-145484	8
chr16	79295459	79295605	MajorDMR-19-145485	4
chr16	79296519	79296535	MajorDMR-19-145486	2
chr16	79297157	79297484	MajorDMR-19-145487	4
chr16	79298217	79299709	MajorDMR-19-145488	10
chr16	79303093	79303842	MajorDMR-19-145489	6
chr16	79312043	79313991	MajorDMR-19-145490	19
chr16	79319247	79319880	MajorDMR-19-145491	8
chr16	79328308	79329345	MajorDMR-19-145492	7
chr16	79331325	79331514	MajorDMR-19-145493	6
chr16	79337326	79337412	MajorDMR-19-145494	2
chr16	79340933	79341740	MajorDMR-19-145495	15
chr16	79343622	79343990	MajorDMR-19-145496	4
chr16	79345773	79345842	MajorDMR-19-145497	2
chr16	79347640	79347889	MajorDMR-19-145498	2
chr16	79348649	79348907	MajorDMR-19-145499	5
chr16	79350051	79350703	MajorDMR-19-145500	5
chr16	79351471	79351646	MajorDMR-19-145501	2
chr16	79359252	79359320	MajorDMR-19-145502	2
chr16	79361600	79361637	MajorDMR-19-145503	3
chr16	79363200	79363749	MajorDMR-19-145504	8
chr16	79369239	79369626	MajorDMR-19-145505	4
chr16	79380982	79382542	MajorDMR-19-145506	19
chr16	79383412	79383583	MajorDMR-19-145507	3
chr16	79384302	79384503	MajorDMR-19-145508	6
chr16	79385012	79385688	MajorDMR-19-145509	6
chr16	79393173	79393226	MajorDMR-19-145510	2
chr16	79397822	79398398	MajorDMR-19-145511	4
chr16	79413356	79413435	MajorDMR-19-145512	3
chr16	79415059	79415863	MajorDMR-19-145513	14
chr16	79418729	79418764	MajorDMR-19-145514	2
chr16	79425535	79425561	MajorDMR-19-145515	3
chr16	79427598	79428393	MajorDMR-19-145516	5
chr16	79429461	79430335	MajorDMR-19-145517	9
chr16	79434186	79434497	MajorDMR-19-145518	2
chr16	79438591	79438968	MajorDMR-19-145519	6
chr16	79443974	79444196	MajorDMR-19-145520	8
chr16	79446804	79447241	MajorDMR-19-145521	4
chr16	79449041	79450572	MajorDMR-19-145522	17
chr16	79451171	79454262	MajorDMR-19-145523	57
chr16	79455444	79455496	MajorDMR-19-145524	3
chr16	79456032	79456226	MajorDMR-19-145525	5
chr16	79464177	79464698	MajorDMR-19-145526	8
chr16	79470932	79471898	MajorDMR-19-145527	19
chr16	79473131	79476191	MajorDMR-19-145528	31
chr16	79478510	79478844	MajorDMR-19-145529	7
chr16	79479998	79480536	MajorDMR-19-145530	4
chr16	79483497	79486014	MajorDMR-19-145531	23
chr16	79486523	79486616	MajorDMR-19-145532	2
chr16	79489770	79489847	MajorDMR-19-145533	2
chr16	79495564	79495699	MajorDMR-19-145534	3
chr16	79496993	79498442	MajorDMR-19-145535	12
chr16	79502137	79502825	MajorDMR-19-145536	7
chr16	79503712	79504202	MajorDMR-19-145537	15
chr16	79506594	79507070	MajorDMR-19-145538	2
chr16	79511044	79511332	MajorDMR-19-145539	5
chr16	79513894	79514431	MajorDMR-19-145540	5
chr16	79515087	79516623	MajorDMR-19-145541	11
chr16	79517153	79517751	MajorDMR-19-145542	5
chr16	79518281	79518360	MajorDMR-19-145543	3
chr16	79519224	79519739	MajorDMR-19-145544	7
chr16	79521152	79522202	MajorDMR-19-145545	9
chr16	79522953	79524197	MajorDMR-19-145546	7
chr16	79524843	79525367	MajorDMR-19-145547	8
chr16	79531540	79532148	MajorDMR-19-145548	3
chr16	79534349	79534456	MajorDMR-19-145549	2
chr16	79537677	79537703	MajorDMR-19-145550	2
chr16	79539305	79540471	MajorDMR-19-145551	15
chr16	79541932	79543560	MajorDMR-19-145552	22
chr16	79544936	79545584	MajorDMR-19-145553	8
chr16	79546837	79548074	MajorDMR-19-145554	12
chr16	79553127	79553692	MajorDMR-19-145555	14
chr16	79558361	79559283	MajorDMR-19-145556	8
chr16	79560242	79560375	MajorDMR-19-145557	5
chr16	79569006	79569642	MajorDMR-19-145558	9
chr16	79570985	79571137	MajorDMR-19-145559	3
chr16	79571684	79572152	MajorDMR-19-145560	4
chr16	79574880	79574925	MajorDMR-19-145561	2
chr16	79575644	79577027	MajorDMR-19-145562	20
chr16	79579157	79579261	MajorDMR-19-145563	2
chr16	79580375	79580392	MajorDMR-19-145564	2
chr16	79585292	79585409	MajorDMR-19-145565	2
chr16	79586194	79586594	MajorDMR-19-145566	6
chr16	79587455	79587629	MajorDMR-19-145567	2
chr16	79591432	79591447	MajorDMR-19-145568	2
chr16	79594211	79594302	MajorDMR-19-145569	4
chr16	79595386	79595446	MajorDMR-19-145570	3
chr16	79598082	79598725	MajorDMR-19-145571	4
chr16	79599519	79599748	MajorDMR-19-145572	4
chr16	79605135	79605546	MajorDMR-19-145573	5
chr16	79608541	79609048	MajorDMR-19-145574	4
chr16	79614262	79614622	MajorDMR-19-145575	8
chr16	79620045	79620275	MajorDMR-19-145576	3
chr16	79622109	79624090	MajorDMR-19-145577	18
chr16	79624772	79628506	MajorDMR-19-145578	58
chr16	79629174	79630912	MajorDMR-19-145579	14
chr16	79636724	79639136	MajorDMR-19-145580	17
chr16	79639756	79639884	MajorDMR-19-145581	3
chr16	79640818	79640883	MajorDMR-19-145582	4
chr16	79642994	79643193	MajorDMR-19-145583	3
chr16	79643927	79644143	MajorDMR-19-145584	4
chr16	79665784	79666726	MajorDMR-19-145585	5
chr16	79669026	79669070	MajorDMR-19-145586	3
chr16	79673256	79673757	MajorDMR-19-145587	2
chr16	79674548	79674725	MajorDMR-19-145588	3
chr16	79683630	79683766	MajorDMR-19-145589	2
chr16	79686081	79686608	MajorDMR-19-145590	6
chr16	79687452	79687667	MajorDMR-19-145591	6
chr16	79697938	79698136	MajorDMR-19-145592	3
chr16	79729167	79729417	MajorDMR-19-145593	7
chr16	79733582	79733670	MajorDMR-19-145594	2
chr16	79748961	79749276	MajorDMR-19-145595	2
chr16	79750728	79751194	MajorDMR-19-145596	6
chr16	79755088	79755580	MajorDMR-19-145597	7
chr16	79798500	79798983	MajorDMR-19-145598	2
chr16	79822829	79823302	MajorDMR-19-145599	2
chr16	79825690	79826104	MajorDMR-19-145600	3
chr16	79828159	79828264	MajorDMR-19-145601	2
chr16	79830479	79830742	MajorDMR-19-145602	5
chr16	79834760	79835137	MajorDMR-19-145603	2
chr16	79839546	79839994	MajorDMR-19-145604	2
chr16	79846206	79846308	MajorDMR-19-145605	2
chr16	79850345	79850490	MajorDMR-19-145606	3
chr16	79867485	79867710	MajorDMR-19-145607	2
chr16	79876309	79876372	MajorDMR-19-145608	3
chr16	79878946	79879342	MajorDMR-19-145609	9
chr16	79880390	79880848	MajorDMR-19-145610	4
chr16	79883260	79883757	MajorDMR-19-145611	5
chr16	79890623	79890726	MajorDMR-19-145612	5
chr16	79897741	79898168	MajorDMR-19-145613	6
chr16	79899884	79900384	MajorDMR-19-145614	2
chr16	79916473	79916681	MajorDMR-19-145615	2
chr16	79919526	79919818	MajorDMR-19-145616	4
chr16	79923584	79924180	MajorDMR-19-145617	3
chr16	79931300	79932214	MajorDMR-19-145618	7
chr16	79934253	79934599	MajorDMR-19-145619	4
chr16	79937905	79937927	MajorDMR-19-145620	2
chr16	79943252	79944126	MajorDMR-19-145621	8
chr16	79961488	79961502	MajorDMR-19-145622	2
chr16	79963671	79963779	MajorDMR-19-145623	2
chr16	79984953	79985517	MajorDMR-19-145624	3
chr16	79991047	79991223	MajorDMR-19-145625	2
chr16	79996954	79997255	MajorDMR-19-145626	2
chr16	80004225	80005040	MajorDMR-19-145627	6
chr16	80006019	80006266	MajorDMR-19-145628	3
chr16	80022088	80022124	MajorDMR-19-145629	2
chr16	80023215	80023393	MajorDMR-19-145630	3
chr16	80026244	80026321	MajorDMR-19-145631	2
chr16	80030549	80030668	MajorDMR-19-145632	2
chr16	80031253	80031387	MajorDMR-19-145633	3
chr16	80034214	80034629	MajorDMR-19-145634	2
chr16	80050686	80050892	MajorDMR-19-145635	4
chr16	80056233	80056305	MajorDMR-19-145636	2
chr16	80057476	80057861	MajorDMR-19-145637	2
chr16	80060937	80061766	MajorDMR-19-145638	19
chr16	80069604	80070271	MajorDMR-19-145639	4
chr16	80075379	80075759	MajorDMR-19-145640	2
chr16	80078229	80078451	MajorDMR-19-145641	2
chr16	80080826	80080840	MajorDMR-19-145642	2
chr16	80082453	80082744	MajorDMR-19-145643	2
chr16	80085399	80085796	MajorDMR-19-145644	2
chr16	80091449	80092351	MajorDMR-19-145645	3
chr16	80097563	80097831	MajorDMR-19-145646	3
chr16	80106683	80107532	MajorDMR-19-145647	4
chr16	80115658	80116397	MajorDMR-19-145648	7
chr16	80118289	80118853	MajorDMR-19-145649	5
chr16	80125045	80125552	MajorDMR-19-145650	4
chr16	80138746	80138973	MajorDMR-19-145651	2
chr16	80145436	80145464	MajorDMR-19-145652	2
chr16	80148766	80148844	MajorDMR-19-145653	2
chr16	80155425	80156416	MajorDMR-19-145654	9
chr16	80156921	80157275	MajorDMR-19-145655	2
chr16	80163538	80164079	MajorDMR-19-145656	5
chr16	80174643	80174858	MajorDMR-19-145657	3
chr16	80176514	80176637	MajorDMR-19-145658	3
chr16	80177975	80178492	MajorDMR-19-145659	3
chr16	80179995	80180207	MajorDMR-19-145660	2
chr16	80185684	80186371	MajorDMR-19-145661	4
chr16	80192188	80192953	MajorDMR-19-145662	3
chr16	80194494	80194948	MajorDMR-19-145663	2
chr16	80199388	80199407	MajorDMR-19-145664	2
chr16	80200256	80200488	MajorDMR-19-145665	2
chr16	80201664	80202371	MajorDMR-19-145666	5
chr16	80205860	80205926	MajorDMR-19-145667	2
chr16	80207480	80208030	MajorDMR-19-145668	3
chr16	80221264	80221307	MajorDMR-19-145669	2
chr16	80223248	80224023	MajorDMR-19-145670	4
chr16	80225424	80225591	MajorDMR-19-145671	3
chr16	80232681	80233281	MajorDMR-19-145672	3
chr16	80241677	80242045	MajorDMR-19-145673	2
chr16	80262409	80263513	MajorDMR-19-145674	4
chr16	80264598	80264636	MajorDMR-19-145675	2
chr16	80267085	80267487	MajorDMR-19-145676	4
chr16	80277447	80277714	MajorDMR-19-145677	2
chr16	80281933	80282166	MajorDMR-19-145678	3
chr16	80282992	80283014	MajorDMR-19-145679	2
chr16	80286590	80287046	MajorDMR-19-145680	2
chr16	80292268	80293030	MajorDMR-19-145681	3
chr16	80293555	80293642	MajorDMR-19-145682	3
chr16	80301444	80301858	MajorDMR-19-145683	4
chr16	80305666	80305826	MajorDMR-19-145684	2
chr16	80307647	80307782	MajorDMR-19-145685	2
chr16	80311270	80311431	MajorDMR-19-145686	4
chr16	80312984	80313485	MajorDMR-19-145687	3
chr16	80314339	80314902	MajorDMR-19-145688	3
chr16	80315805	80316261	MajorDMR-19-145689	2
chr16	80319155	80319544	MajorDMR-19-145690	2
chr16	80322383	80322803	MajorDMR-19-145691	2
chr16	80325958	80326142	MajorDMR-19-145692	2
chr16	80328195	80328273	MajorDMR-19-145693	3
chr16	80333187	80333300	MajorDMR-19-145694	2
chr16	80337197	80338342	MajorDMR-19-145695	4
chr16	80338856	80338952	MajorDMR-19-145696	2
chr16	80339552	80340042	MajorDMR-19-145697	2
chr16	80340746	80340980	MajorDMR-19-145698	2
chr16	80347392	80348235	MajorDMR-19-145699	6
chr16	80349266	80349731	MajorDMR-19-145700	2
chr16	80351019	80351972	MajorDMR-19-145701	19
chr16	80357348	80357542	MajorDMR-19-145702	3
chr16	80359752	80359822	MajorDMR-19-145703	3
chr16	80367385	80367440	MajorDMR-19-145704	2
chr16	80368628	80369118	MajorDMR-19-145705	2
chr16	80371235	80372040	MajorDMR-19-145706	6
chr16	80377967	80378449	MajorDMR-19-145707	2
chr16	80379709	80380377	MajorDMR-19-145708	4
chr16	80382324	80382905	MajorDMR-19-145709	3
chr16	80383406	80383453	MajorDMR-19-145710	2
chr16	80392165	80392383	MajorDMR-19-145711	2
chr16	80410376	80411021	MajorDMR-19-145712	4
chr16	80411528	80411868	MajorDMR-19-145713	4
chr16	80414503	80414776	MajorDMR-19-145714	2
chr16	80416239	80416276	MajorDMR-19-145715	2
chr16	80421441	80422136	MajorDMR-19-145716	10
chr16	80423314	80423497	MajorDMR-19-145717	4
chr16	80424658	80425497	MajorDMR-19-145718	4
chr16	80437592	80438041	MajorDMR-19-145719	3
chr16	80447239	80447401	MajorDMR-19-145720	2
chr16	80449721	80449797	MajorDMR-19-145721	2
chr16	80451749	80451764	MajorDMR-19-145722	2
chr16	80455594	80456592	MajorDMR-19-145723	4
chr16	80460008	80460627	MajorDMR-19-145724	3
chr16	80464955	80465015	MajorDMR-19-145725	2
chr16	80474712	80474742	MajorDMR-19-145726	2
chr16	80479118	80479457	MajorDMR-19-145727	3
chr16	80483280	80483516	MajorDMR-19-145728	4
chr16	80489469	80489900	MajorDMR-19-145729	2
chr16	80495456	80495520	MajorDMR-19-145730	2
chr16	80497762	80497809	MajorDMR-19-145731	3
chr16	80499942	80500228	MajorDMR-19-145732	6
chr16	80507238	80507543	MajorDMR-19-145733	2
chr16	80510410	80510487	MajorDMR-19-145734	2
chr16	80514061	80514372	MajorDMR-19-145735	2
chr16	80517269	80517289	MajorDMR-19-145736	2
chr16	80517893	80517911	MajorDMR-19-145737	2
chr16	80519938	80520013	MajorDMR-19-145738	2
chr16	80521638	80521903	MajorDMR-19-145739	4
chr16	80524120	80524635	MajorDMR-19-145740	3
chr16	80525276	80525376	MajorDMR-19-145741	2
chr16	80530997	80531246	MajorDMR-19-145742	2
chr16	80534181	80534690	MajorDMR-19-145743	3
chr16	80536320	80536744	MajorDMR-19-145744	3
chr16	80543858	80543986	MajorDMR-19-145745	5
chr16	80547180	80547300	MajorDMR-19-145746	2
chr16	80547809	80548024	MajorDMR-19-145747	2
chr16	80552412	80553400	MajorDMR-19-145748	8
chr16	80555154	80555301	MajorDMR-19-145749	2
chr16	80557072	80557196	MajorDMR-19-145750	2
chr16	80560871	80561411	MajorDMR-19-145751	3
chr16	80564459	80564571	MajorDMR-19-145752	2
chr16	80568630	80569130	MajorDMR-19-145753	3
chr16	80584775	80585368	MajorDMR-19-145754	3
chr16	80588125	80588348	MajorDMR-19-145755	3
chr16	80595400	80595623	MajorDMR-19-145756	3
chr16	80598090	80598632	MajorDMR-19-145757	6
chr16	80602251	80602481	MajorDMR-19-145758	2
chr16	80603720	80604149	MajorDMR-19-145759	4
chr16	80606566	80606997	MajorDMR-19-145760	4
chr16	80607524	80608709	MajorDMR-19-145761	9
chr16	80617393	80617463	MajorDMR-19-145762	3
chr16	80621090	80621250	MajorDMR-19-145763	2
chr16	80622922	80623265	MajorDMR-19-145764	2
chr16	80625062	80625140	MajorDMR-19-145765	2
chr16	80626966	80627345	MajorDMR-19-145766	2
chr16	80636434	80636686	MajorDMR-19-145767	3
chr16	80642868	80642901	MajorDMR-19-145768	2
chr16	80644151	80644569	MajorDMR-19-145769	2
chr16	80645401	80645411	MajorDMR-19-145770	2
chr16	80649733	80649961	MajorDMR-19-145771	8
chr16	80650931	80651492	MajorDMR-19-145772	3
chr16	80652406	80652712	MajorDMR-19-145773	3
chr16	80653274	80653655	MajorDMR-19-145774	4
chr16	80654521	80654580	MajorDMR-19-145775	2
chr16	80660870	80661294	MajorDMR-19-145776	2
chr16	80667203	80667636	MajorDMR-19-145777	2
chr16	80671140	80671358	MajorDMR-19-145778	2
chr16	80684098	80684323	MajorDMR-19-145779	2
chr16	80690379	80690949	MajorDMR-19-145780	9
chr16	80698926	80699313	MajorDMR-19-145781	2
chr16	80700422	80701192	MajorDMR-19-145782	8
chr16	80703193	80703246	MajorDMR-19-145783	3
chr16	80704185	80704619	MajorDMR-19-145784	6
chr16	80705402	80705637	MajorDMR-19-145785	2
chr16	80710318	80710907	MajorDMR-19-145786	7
chr16	80723541	80723613	MajorDMR-19-145787	5
chr16	80725740	80725787	MajorDMR-19-145788	2
chr16	80746455	80746470	MajorDMR-19-145789	2
chr16	80748794	80749124	MajorDMR-19-145790	2
chr16	80752618	80752695	MajorDMR-19-145791	3
chr16	80778686	80779083	MajorDMR-19-145792	5
chr16	80785224	80785502	MajorDMR-19-145793	3
chr16	80789296	80789704	MajorDMR-19-145794	2
chr16	80832987	80833315	MajorDMR-19-145795	2
chr16	80838954	80839184	MajorDMR-19-145796	2
chr16	80840916	80841046	MajorDMR-19-145797	2
chr16	80848572	80848851	MajorDMR-19-145798	3
chr16	80852660	80852897	MajorDMR-19-145799	2
chr16	80858691	80859036	MajorDMR-19-145800	3
chr16	80862463	80862713	MajorDMR-19-145801	3
chr16	80863992	80864185	MajorDMR-19-145802	2
chr16	80865700	80866146	MajorDMR-19-145803	2
chr16	80867402	80867893	MajorDMR-19-145804	3
chr16	80871116	80871746	MajorDMR-19-145805	4
chr16	80875580	80875768	MajorDMR-19-145806	2
chr16	80885665	80886196	MajorDMR-19-145807	3
chr16	80896170	80896521	MajorDMR-19-145808	3
chr16	80907006	80907476	MajorDMR-19-145809	2
chr16	80909194	80910172	MajorDMR-19-145810	7
chr16	80914807	80914825	MajorDMR-19-145811	2
chr16	80916990	80917449	MajorDMR-19-145812	2
chr16	80918729	80919265	MajorDMR-19-145813	3
chr16	80924872	80925318	MajorDMR-19-145814	2
chr16	80927643	80928066	MajorDMR-19-145815	2
chr16	80930886	80931540	MajorDMR-19-145816	4
chr16	80934339	80934763	MajorDMR-19-145817	8
chr16	80936505	80936783	MajorDMR-19-145818	2
chr16	80939020	80939198	MajorDMR-19-145819	2
chr16	80941418	80941457	MajorDMR-19-145820	2
chr16	80943887	80944307	MajorDMR-19-145821	4
chr16	80952525	80953057	MajorDMR-19-145822	3
chr16	80958434	80958731	MajorDMR-19-145823	7
chr16	80961433	80961560	MajorDMR-19-145824	2
chr16	80964347	80964444	MajorDMR-19-145825	3
chr16	80972185	80972904	MajorDMR-19-145826	6
chr16	80974600	80974619	MajorDMR-19-145827	3
chr16	80979410	80979677	MajorDMR-19-145828	4
chr16	80982981	80983140	MajorDMR-19-145829	5
chr16	80988157	80988175	MajorDMR-19-145830	2
chr16	81030899	81031366	MajorDMR-19-145831	5
chr16	81031882	81031987	MajorDMR-19-145832	2
chr16	81087522	81087707	MajorDMR-19-145833	2
chr16	81094731	81094758	MajorDMR-19-145834	2
chr16	81127989	81128135	MajorDMR-19-145835	4
chr16	81134441	81134456	MajorDMR-19-145836	2
chr16	81140166	81141442	MajorDMR-19-145837	9
chr16	81150914	81151401	MajorDMR-19-145838	5
chr16	81155246	81155266	MajorDMR-19-145839	3
chr16	81156353	81156434	MajorDMR-19-145840	2
chr16	81156950	81157734	MajorDMR-19-145841	4
chr16	81160431	81160872	MajorDMR-19-145842	3
chr16	81164002	81164290	MajorDMR-19-145843	2
chr16	81170316	81171538	MajorDMR-19-145844	8
chr16	81174846	81175039	MajorDMR-19-145845	2
chr16	81176710	81177002	MajorDMR-19-145846	5
chr16	81177920	81178054	MajorDMR-19-145847	2
chr16	81181773	81182153	MajorDMR-19-145848	4
chr16	81184321	81185905	MajorDMR-19-145849	12
chr16	81189461	81189594	MajorDMR-19-145850	2
chr16	81192338	81193527	MajorDMR-19-145851	8
chr16	81196267	81196597	MajorDMR-19-145852	2
chr16	81198189	81198261	MajorDMR-19-145853	2
chr16	81199427	81199913	MajorDMR-19-145854	5
chr16	81200464	81200741	MajorDMR-19-145855	2
chr16	81204394	81206505	MajorDMR-19-145856	16
chr16	81207406	81207669	MajorDMR-19-145857	3
chr16	81208637	81209248	MajorDMR-19-145858	4
chr16	81209764	81209890	MajorDMR-19-145859	3
chr16	81212455	81215159	MajorDMR-19-145860	20
chr16	81217565	81217741	MajorDMR-19-145861	3
chr16	81222819	81223099	MajorDMR-19-145862	4
chr16	81224246	81224339	MajorDMR-19-145863	2
chr16	81226611	81226879	MajorDMR-19-145864	2
chr16	81229605	81229736	MajorDMR-19-145865	3
chr16	81230675	81231107	MajorDMR-19-145866	3
chr16	81231699	81232520	MajorDMR-19-145867	8
chr16	81237281	81238333	MajorDMR-19-145868	7
chr16	81239910	81241180	MajorDMR-19-145869	10
chr16	81241740	81242005	MajorDMR-19-145870	2
chr16	81242679	81243650	MajorDMR-19-145871	5
chr16	81244898	81245449	MajorDMR-19-145872	5
chr16	81246216	81246929	MajorDMR-19-145873	11
chr16	81248420	81248866	MajorDMR-19-145874	14
chr16	81249580	81250027	MajorDMR-19-145875	2
chr16	81254138	81254720	MajorDMR-19-145876	9
chr16	81256381	81257150	MajorDMR-19-145877	5
chr16	81259504	81260199	MajorDMR-19-145878	6
chr16	81264707	81264969	MajorDMR-19-145879	3
chr16	81265777	81266049	MajorDMR-19-145880	2
chr16	81269231	81269437	MajorDMR-19-145881	2
chr16	81271340	81271352	MajorDMR-19-145882	2
chr16	81271894	81272691	MajorDMR-19-145883	7
chr16	81273452	81273488	MajorDMR-19-145884	2
chr16	81275491	81275756	MajorDMR-19-145885	2
chr16	81277442	81278311	MajorDMR-19-145886	7
chr16	81287974	81288385	MajorDMR-19-145887	2
chr16	81294780	81294871	MajorDMR-19-145888	3
chr16	81314321	81314425	MajorDMR-19-145889	2
chr16	81319048	81319160	MajorDMR-19-145890	2
chr16	81324835	81325413	MajorDMR-19-145891	4
chr16	81327935	81328211	MajorDMR-19-145892	5
chr16	81329280	81329606	MajorDMR-19-145893	2
chr16	81373618	81373710	MajorDMR-19-145894	2
chr16	81408258	81408341	MajorDMR-19-145895	3
chr16	81428652	81429144	MajorDMR-19-145896	7
chr16	81431270	81431967	MajorDMR-19-145897	8
chr16	81436793	81436799	MajorDMR-19-145898	2
chr16	81447073	81447545	MajorDMR-19-145899	6
chr16	81458523	81458804	MajorDMR-19-145900	2
chr16	81462611	81462844	MajorDMR-19-145901	4
chr16	81465781	81465952	MajorDMR-19-145902	5
chr16	81466957	81467405	MajorDMR-19-145903	10
chr16	81471566	81472212	MajorDMR-19-145904	12
chr16	81475586	81476132	MajorDMR-19-145905	5
chr16	81484981	81487766	MajorDMR-19-145906	18
chr16	81489064	81489120	MajorDMR-19-145907	3
chr16	81489692	81489847	MajorDMR-19-145908	2
chr16	81490434	81492304	MajorDMR-19-145909	31
chr16	81495517	81496059	MajorDMR-19-145910	5
chr16	81499003	81499148	MajorDMR-19-145911	6
chr16	81500220	81500742	MajorDMR-19-145912	6
chr16	81502599	81504589	MajorDMR-19-145913	20
chr16	81506820	81508634	MajorDMR-19-145914	29
chr16	81510756	81513410	MajorDMR-19-145915	41
chr16	81514337	81517719	MajorDMR-19-145916	40
chr16	81519412	81520089	MajorDMR-19-145917	6
chr16	81521005	81521185	MajorDMR-19-145918	4
chr16	81523348	81523680	MajorDMR-19-145919	9
chr16	81526053	81526819	MajorDMR-19-145920	13
chr16	81527426	81527786	MajorDMR-19-145921	11
chr16	81528901	81529964	MajorDMR-19-145922	14
chr16	81531111	81531861	MajorDMR-19-145923	17
chr16	81533661	81533861	MajorDMR-19-145924	2
chr16	81534393	81535342	MajorDMR-19-145925	11
chr16	81538612	81539868	MajorDMR-19-145926	22
chr16	81547222	81548035	MajorDMR-19-145927	8
chr16	81553038	81553879	MajorDMR-19-145928	9
chr16	81565091	81565237	MajorDMR-19-145929	7
chr16	81577718	81578759	MajorDMR-19-145930	19
chr16	81581054	81581541	MajorDMR-19-145931	7
chr16	81582400	81583027	MajorDMR-19-145932	8
chr16	81588010	81588103	MajorDMR-19-145933	2
chr16	81592550	81592836	MajorDMR-19-145934	9
chr16	81616737	81616923	MajorDMR-19-145935	4
chr16	81631282	81631737	MajorDMR-19-145936	2
chr16	81642226	81642314	MajorDMR-19-145937	4
chr16	81650041	81650431	MajorDMR-19-145938	3
chr16	81667620	81668659	MajorDMR-19-145939	10
chr16	81676757	81677081	MajorDMR-19-145940	4
chr16	81682483	81682599	MajorDMR-19-145941	2
chr16	81689216	81689414	MajorDMR-19-145942	8
chr16	81691088	81691150	MajorDMR-19-145943	3
chr16	81742910	81743468	MajorDMR-19-145944	7
chr16	81751627	81753233	MajorDMR-19-145945	29
chr16	81755331	81755351	MajorDMR-19-145946	2
chr16	81759363	81759373	MajorDMR-19-145947	2
chr16	81761819	81762114	MajorDMR-19-145948	10
chr16	81772032	81774711	MajorDMR-19-145949	40
chr16	81776144	81776441	MajorDMR-19-145950	3
chr16	81777751	81778058	MajorDMR-19-145951	4
chr16	81779469	81779712	MajorDMR-19-145952	8
chr16	81781942	81783148	MajorDMR-19-145953	8
chr16	81785347	81786762	MajorDMR-19-145954	25
chr16	81788867	81791285	MajorDMR-19-145955	37
chr16	81795144	81795175	MajorDMR-19-145956	2
chr16	81800640	81800895	MajorDMR-19-145957	8
chr16	81807753	81808475	MajorDMR-19-145958	13
chr16	81812189	81812388	MajorDMR-19-145959	2
chr16	81813781	81814227	MajorDMR-19-145960	9
chr16	81815073	81816259	MajorDMR-19-145961	21
chr16	81817628	81818064	MajorDMR-19-145962	5
chr16	81820090	81820259	MajorDMR-19-145963	4
chr16	81824119	81824545	MajorDMR-19-145964	3
chr16	81829397	81832937	MajorDMR-19-145965	40
chr16	81837806	81838037	MajorDMR-19-145966	2
chr16	81840048	81840440	MajorDMR-19-145967	2
chr16	81842936	81843489	MajorDMR-19-145968	6
chr16	81850350	81850834	MajorDMR-19-145969	11
chr16	81851386	81851907	MajorDMR-19-145970	9
chr16	81853872	81857387	MajorDMR-19-145971	34
chr16	81860740	81861090	MajorDMR-19-145972	2
chr16	81863475	81864114	MajorDMR-19-145973	7
chr16	81864910	81867020	MajorDMR-19-145974	28
chr16	81870349	81871409	MajorDMR-19-145975	15
chr16	81874415	81874443	MajorDMR-19-145976	2
chr16	81876288	81876717	MajorDMR-19-145977	12
chr16	81897079	81897366	MajorDMR-19-145978	2
chr16	81900407	81901280	MajorDMR-19-145979	14
chr16	81904943	81905185	MajorDMR-19-145980	2
chr16	81906562	81907014	MajorDMR-19-145981	2
chr16	81907618	81908377	MajorDMR-19-145982	8
chr16	81919483	81919926	MajorDMR-19-145983	6
chr16	81922542	81922652	MajorDMR-19-145984	2
chr16	81962491	81963156	MajorDMR-19-145985	10
chr16	81967826	81967873	MajorDMR-19-145986	2
chr16	81971458	81971683	MajorDMR-19-145987	7
chr16	81990007	81990412	MajorDMR-19-145988	4
chr16	82001059	82001145	MajorDMR-19-145989	2
chr16	82020773	82021148	MajorDMR-19-145990	3
chr16	82023597	82024066	MajorDMR-19-145991	2
chr16	82024577	82025006	MajorDMR-19-145992	5
chr16	82026740	82027363	MajorDMR-19-145993	5
chr16	82028112	82028332	MajorDMR-19-145994	2
chr16	82030876	82031426	MajorDMR-19-145995	5
chr16	82034533	82034778	MajorDMR-19-145996	2
chr16	82039117	82039378	MajorDMR-19-145997	2
chr16	82044787	82045600	MajorDMR-19-145998	11
chr16	82049907	82050345	MajorDMR-19-145999	6
chr16	82052908	82053492	MajorDMR-19-146000	7
chr16	82055898	82056219	MajorDMR-19-146001	2
chr16	82058825	82058873	MajorDMR-19-146002	2
chr16	82065091	82065485	MajorDMR-19-146003	4
chr16	82066112	82066265	MajorDMR-19-146004	2
chr16	82067086	82067788	MajorDMR-19-146005	5
chr16	82068566	82068804	MajorDMR-19-146006	3
chr16	82070708	82071434	MajorDMR-19-146007	3
chr16	82072803	82073056	MajorDMR-19-146008	2
chr16	82073730	82074195	MajorDMR-19-146009	2
chr16	82085246	82085376	MajorDMR-19-146010	3
chr16	82095153	82095658	MajorDMR-19-146011	6
chr16	82098147	82098377	MajorDMR-19-146012	3
chr16	82100722	82101001	MajorDMR-19-146013	3
chr16	82105420	82106490	MajorDMR-19-146014	4
chr16	82113155	82113336	MajorDMR-19-146015	2
chr16	82114571	82114886	MajorDMR-19-146016	3
chr16	82118107	82118543	MajorDMR-19-146017	2
chr16	82120225	82120380	MajorDMR-19-146018	3
chr16	82121486	82121537	MajorDMR-19-146019	2
chr16	82122202	82123266	MajorDMR-19-146020	4
chr16	82128778	82129232	MajorDMR-19-146021	8
chr16	82132647	82132936	MajorDMR-19-146022	2
chr16	82135612	82135964	MajorDMR-19-146023	2
chr16	82145125	82145229	MajorDMR-19-146024	2
chr16	82147507	82147644	MajorDMR-19-146025	3
chr16	82210579	82210977	MajorDMR-19-146026	3
chr16	82224270	82224275	MajorDMR-19-146027	2
chr16	82226348	82226665	MajorDMR-19-146028	4
chr16	82229588	82230204	MajorDMR-19-146029	3
chr16	82233800	82233805	MajorDMR-19-146030	2
chr16	82234819	82234982	MajorDMR-19-146031	3
chr16	82241860	82242062	MajorDMR-19-146032	3
chr16	82248090	82248702	MajorDMR-19-146033	3
chr16	82253074	82253120	MajorDMR-19-146034	2
chr16	82260026	82260059	MajorDMR-19-146035	2
chr16	82263336	82264133	MajorDMR-19-146036	4
chr16	82272602	82273056	MajorDMR-19-146037	2
chr16	82274387	82274544	MajorDMR-19-146038	3
chr16	82287250	82287322	MajorDMR-19-146039	2
chr16	82289895	82290167	MajorDMR-19-146040	3
chr16	82290967	82291024	MajorDMR-19-146041	2
chr16	82293238	82294215	MajorDMR-19-146042	4
chr16	82296422	82296815	MajorDMR-19-146043	2
chr16	82297983	82298785	MajorDMR-19-146044	8
chr16	82299305	82299535	MajorDMR-19-146045	3
chr16	82301213	82301356	MajorDMR-19-146046	2
chr16	82303955	82304058	MajorDMR-19-146047	2
chr16	82307380	82307566	MajorDMR-19-146048	3
chr16	82320167	82321480	MajorDMR-19-146049	5
chr16	82326150	82326554	MajorDMR-19-146050	2
chr16	82328696	82329094	MajorDMR-19-146051	6
chr16	82346206	82346528	MajorDMR-19-146052	4
chr16	82351822	82352577	MajorDMR-19-146053	4
chr16	82360578	82361947	MajorDMR-19-146054	8
chr16	82362521	82362851	MajorDMR-19-146055	3
chr16	82363455	82364410	MajorDMR-19-146056	4
chr16	82365265	82365888	MajorDMR-19-146057	5
chr16	82367440	82368240	MajorDMR-19-146058	3
chr16	82370843	82371983	MajorDMR-19-146059	10
chr16	82373156	82374348	MajorDMR-19-146060	7
chr16	82375575	82375716	MajorDMR-19-146061	2
chr16	82377690	82377930	MajorDMR-19-146062	4
chr16	82378611	82378897	MajorDMR-19-146063	2
chr16	82380195	82380510	MajorDMR-19-146064	4
chr16	82382822	82382915	MajorDMR-19-146065	2
chr16	82389174	82389259	MajorDMR-19-146066	2
chr16	82391928	82392578	MajorDMR-19-146067	6
chr16	82399023	82399115	MajorDMR-19-146068	2
chr16	82404573	82405214	MajorDMR-19-146069	4
chr16	82414364	82414626	MajorDMR-19-146070	2
chr16	82416230	82417711	MajorDMR-19-146071	14
chr16	82418590	82418936	MajorDMR-19-146072	3
chr16	82420762	82421465	MajorDMR-19-146073	3
chr16	82422147	82422229	MajorDMR-19-146074	3
chr16	82425235	82425505	MajorDMR-19-146075	2
chr16	82431346	82431408	MajorDMR-19-146076	2
chr16	82432561	82432725	MajorDMR-19-146077	3
chr16	82433854	82434084	MajorDMR-19-146078	2
chr16	82437407	82438372	MajorDMR-19-146079	6
chr16	82439486	82439644	MajorDMR-19-146080	2
chr16	82441742	82441815	MajorDMR-19-146081	2
chr16	82445291	82445550	MajorDMR-19-146082	2
chr16	82446881	82447199	MajorDMR-19-146083	3
chr16	82448123	82448251	MajorDMR-19-146084	2
chr16	82449640	82450142	MajorDMR-19-146085	2
chr16	82451436	82451887	MajorDMR-19-146086	3
chr16	82454286	82454416	MajorDMR-19-146087	3
chr16	82455686	82456054	MajorDMR-19-146088	2
chr16	82457358	82457506	MajorDMR-19-146089	2
chr16	82459573	82459945	MajorDMR-19-146090	3
chr16	82461352	82462186	MajorDMR-19-146091	3
chr16	82465101	82465380	MajorDMR-19-146092	3
chr16	82473195	82474696	MajorDMR-19-146093	10
chr16	82475263	82475864	MajorDMR-19-146094	3
chr16	82479098	82479574	MajorDMR-19-146095	2
chr16	82485147	82486173	MajorDMR-19-146096	6
chr16	82493564	82494237	MajorDMR-19-146097	6
chr16	82494840	82495105	MajorDMR-19-146098	2
chr16	82495654	82496105	MajorDMR-19-146099	3
chr16	82497263	82497850	MajorDMR-19-146100	4
chr16	82503488	82505027	MajorDMR-19-146101	11
chr16	82508658	82509358	MajorDMR-19-146102	6
chr16	82510043	82510231	MajorDMR-19-146103	3
chr16	82511507	82511792	MajorDMR-19-146104	3
chr16	82513488	82513886	MajorDMR-19-146105	3
chr16	82514965	82515286	MajorDMR-19-146106	3
chr16	82521362	82521725	MajorDMR-19-146107	4
chr16	82522779	82523025	MajorDMR-19-146108	2
chr16	82526430	82526753	MajorDMR-19-146109	2
chr16	82530868	82531324	MajorDMR-19-146110	4
chr16	82533204	82533361	MajorDMR-19-146111	2
chr16	82534751	82535066	MajorDMR-19-146112	2
chr16	82536196	82537566	MajorDMR-19-146113	5
chr16	82538509	82539341	MajorDMR-19-146114	6
chr16	82540855	82541083	MajorDMR-19-146115	3
chr16	82542032	82542207	MajorDMR-19-146116	2
chr16	82546351	82546709	MajorDMR-19-146117	3
chr16	82547548	82548298	MajorDMR-19-146118	4
chr16	82548853	82548890	MajorDMR-19-146119	2
chr16	82550024	82550762	MajorDMR-19-146120	4
chr16	82552935	82553781	MajorDMR-19-146121	4
chr16	82557309	82557928	MajorDMR-19-146122	4
chr16	82564104	82564247	MajorDMR-19-146123	2
chr16	82565267	82566019	MajorDMR-19-146124	4
chr16	82566817	82567480	MajorDMR-19-146125	4
chr16	82575345	82577011	MajorDMR-19-146126	7
chr16	82578949	82579227	MajorDMR-19-146127	3
chr16	82583055	82583244	MajorDMR-19-146128	4
chr16	82584288	82584426	MajorDMR-19-146129	2
chr16	82586298	82587151	MajorDMR-19-146130	3
chr16	82589589	82590548	MajorDMR-19-146131	7
chr16	82591821	82591880	MajorDMR-19-146132	2
chr16	82596241	82596589	MajorDMR-19-146133	2
chr16	82600392	82600682	MajorDMR-19-146134	2
chr16	82604792	82604934	MajorDMR-19-146135	2
chr16	82607158	82607612	MajorDMR-19-146136	2
chr16	82610863	82610946	MajorDMR-19-146137	2
chr16	82614914	82615815	MajorDMR-19-146138	5
chr16	82617220	82617894	MajorDMR-19-146139	3
chr16	82618422	82618922	MajorDMR-19-146140	3
chr16	82622368	82622546	MajorDMR-19-146141	2
chr16	82623883	82623918	MajorDMR-19-146142	2
chr16	82628349	82629030	MajorDMR-19-146143	4
chr16	82631148	82631769	MajorDMR-19-146144	4
chr16	82632558	82632665	MajorDMR-19-146145	2
chr16	82636239	82636437	MajorDMR-19-146146	2
chr16	82637190	82637742	MajorDMR-19-146147	5
chr16	82638764	82639035	MajorDMR-19-146148	2
chr16	82640012	82640060	MajorDMR-19-146149	2
chr16	82642163	82642347	MajorDMR-19-146150	2
chr16	82646031	82646452	MajorDMR-19-146151	2
chr16	82647149	82647654	MajorDMR-19-146152	6
chr16	82649670	82650101	MajorDMR-19-146153	2
chr16	82652212	82652524	MajorDMR-19-146154	3
chr16	82656377	82656646	MajorDMR-19-146155	2
chr16	82657776	82658247	MajorDMR-19-146156	3
chr16	82663107	82663613	MajorDMR-19-146157	4
chr16	82667621	82667722	MajorDMR-19-146158	2
chr16	82669441	82669565	MajorDMR-19-146159	4
chr16	82672241	82672328	MajorDMR-19-146160	2
chr16	82672918	82673875	MajorDMR-19-146161	9
chr16	82676975	82678160	MajorDMR-19-146162	7
chr16	82680049	82681087	MajorDMR-19-146163	7
chr16	82685467	82686004	MajorDMR-19-146164	8
chr16	82688916	82689443	MajorDMR-19-146165	5
chr16	82694699	82695290	MajorDMR-19-146166	5
chr16	82701096	82701367	MajorDMR-19-146167	2
chr16	82706665	82707691	MajorDMR-19-146168	5
chr16	82709159	82709269	MajorDMR-19-146169	2
chr16	82711557	82711886	MajorDMR-19-146170	3
chr16	82714928	82715506	MajorDMR-19-146171	6
chr16	82716596	82716811	MajorDMR-19-146172	2
chr16	82719910	82720206	MajorDMR-19-146173	3
chr16	82726482	82726568	MajorDMR-19-146174	2
chr16	82729148	82729650	MajorDMR-19-146175	2
chr16	82734438	82734534	MajorDMR-19-146176	2
chr16	82735262	82735552	MajorDMR-19-146177	3
chr16	82741283	82741367	MajorDMR-19-146178	2
chr16	82749249	82749899	MajorDMR-19-146179	5
chr16	82751642	82751692	MajorDMR-19-146180	2
chr16	82752427	82752831	MajorDMR-19-146181	2
chr16	82774811	82774989	MajorDMR-19-146182	3
chr16	82777934	82778033	MajorDMR-19-146183	2
chr16	82783301	82783784	MajorDMR-19-146184	5
chr16	82784869	82784875	MajorDMR-19-146185	2
chr16	82790068	82790594	MajorDMR-19-146186	5
chr16	82791456	82791846	MajorDMR-19-146187	2
chr16	82795678	82796855	MajorDMR-19-146188	7
chr16	82803463	82803814	MajorDMR-19-146189	5
chr16	82806552	82806672	MajorDMR-19-146190	3
chr16	82809762	82810607	MajorDMR-19-146191	6
chr16	82812845	82813164	MajorDMR-19-146192	2
chr16	82814890	82814935	MajorDMR-19-146193	2
chr16	82815442	82815949	MajorDMR-19-146194	4
chr16	82817905	82818561	MajorDMR-19-146195	4
chr16	82827669	82827678	MajorDMR-19-146196	2
chr16	82831883	82831894	MajorDMR-19-146197	2
chr16	82835145	82835305	MajorDMR-19-146198	4
chr16	82840916	82841218	MajorDMR-19-146199	2
chr16	82842616	82842813	MajorDMR-19-146200	2
chr16	82843810	82843942	MajorDMR-19-146201	2
chr16	82845971	82846211	MajorDMR-19-146202	3
chr16	82849326	82849535	MajorDMR-19-146203	2
chr16	82858017	82858144	MajorDMR-19-146204	2
chr16	82860516	82860586	MajorDMR-19-146205	2
chr16	82862805	82864613	MajorDMR-19-146206	7
chr16	82867943	82868194	MajorDMR-19-146207	2
chr16	82874132	82874875	MajorDMR-19-146208	4
chr16	82880191	82880865	MajorDMR-19-146209	3
chr16	82883657	82883948	MajorDMR-19-146210	2
chr16	82885177	82885717	MajorDMR-19-146211	3
chr16	82888195	82888264	MajorDMR-19-146212	2
chr16	82889291	82889792	MajorDMR-19-146213	2
chr16	82894222	82894601	MajorDMR-19-146214	2
chr16	82897713	82898159	MajorDMR-19-146215	2
chr16	82900456	82900696	MajorDMR-19-146216	2
chr16	82902192	82902316	MajorDMR-19-146217	2
chr16	82922133	82922378	MajorDMR-19-146218	2
chr16	82934363	82934508	MajorDMR-19-146219	3
chr16	82938662	82939038	MajorDMR-19-146220	5
chr16	82948495	82949280	MajorDMR-19-146221	7
chr16	82950582	82950910	MajorDMR-19-146222	7
chr16	82951924	82952314	MajorDMR-19-146223	2
chr16	82953535	82954034	MajorDMR-19-146224	2
chr16	82957403	82958273	MajorDMR-19-146225	12
chr16	82958918	82959163	MajorDMR-19-146226	2
chr16	82963212	82963802	MajorDMR-19-146227	3
chr16	82964540	82964795	MajorDMR-19-146228	2
chr16	82969209	82969523	MajorDMR-19-146229	4
chr16	82970590	82971089	MajorDMR-19-146230	7
chr16	82972245	82972344	MajorDMR-19-146231	2
chr16	82974765	82975103	MajorDMR-19-146232	3
chr16	82979360	82979638	MajorDMR-19-146233	5
chr16	82987770	82988048	MajorDMR-19-146234	3
chr16	82989754	82990051	MajorDMR-19-146235	3
chr16	82992178	82992585	MajorDMR-19-146236	2
chr16	82993197	82993526	MajorDMR-19-146237	3
chr16	82994937	82994972	MajorDMR-19-146238	2
chr16	82997029	82997400	MajorDMR-19-146239	2
chr16	82998799	82998864	MajorDMR-19-146240	2
chr16	83005474	83005862	MajorDMR-19-146241	2
chr16	83013052	83013252	MajorDMR-19-146242	4
chr16	83016552	83016927	MajorDMR-19-146243	3
chr16	83025676	83025897	MajorDMR-19-146244	3
chr16	83029056	83029064	MajorDMR-19-146245	2
chr16	83029573	83030194	MajorDMR-19-146246	6
chr16	83035916	83036333	MajorDMR-19-146247	2
chr16	83041752	83041808	MajorDMR-19-146248	2
chr16	83042336	83042612	MajorDMR-19-146249	2
chr16	83058860	83059518	MajorDMR-19-146250	4
chr16	83061409	83061951	MajorDMR-19-146251	4
chr16	83066919	83067504	MajorDMR-19-146252	3
chr16	83073953	83074482	MajorDMR-19-146253	3
chr16	83078122	83078449	MajorDMR-19-146254	5
chr16	83080538	83081003	MajorDMR-19-146255	5
chr16	83081710	83082280	MajorDMR-19-146256	3
chr16	83092101	83092622	MajorDMR-19-146257	3
chr16	83093932	83094164	MajorDMR-19-146258	2
chr16	83095565	83095645	MajorDMR-19-146259	2
chr16	83102986	83103028	MajorDMR-19-146260	2
chr16	83104065	83104269	MajorDMR-19-146261	2
chr16	83105117	83105713	MajorDMR-19-146262	4
chr16	83109228	83109259	MajorDMR-19-146263	2
chr16	83111016	83111317	MajorDMR-19-146264	3
chr16	83112541	83112885	MajorDMR-19-146265	2
chr16	83122022	83122134	MajorDMR-19-146266	3
chr16	83123021	83123290	MajorDMR-19-146267	2
chr16	83135122	83135263	MajorDMR-19-146268	2
chr16	83142219	83142486	MajorDMR-19-146269	2
chr16	83144754	83144772	MajorDMR-19-146270	2
chr16	83146978	83147412	MajorDMR-19-146271	7
chr16	83149293	83151592	MajorDMR-19-146272	18
chr16	83152155	83152389	MajorDMR-19-146273	4
chr16	83155346	83155833	MajorDMR-19-146274	2
chr16	83162715	83163173	MajorDMR-19-146275	5
chr16	83164833	83164956	MajorDMR-19-146276	2
chr16	83168467	83168534	MajorDMR-19-146277	2
chr16	83171022	83171279	MajorDMR-19-146278	10
chr16	83177315	83177747	MajorDMR-19-146279	11
chr16	83178560	83179142	MajorDMR-19-146280	3
chr16	83180731	83181732	MajorDMR-19-146281	10
chr16	83187210	83187426	MajorDMR-19-146282	2
chr16	83191996	83192074	MajorDMR-19-146283	2
chr16	83195245	83195799	MajorDMR-19-146284	3
chr16	83196553	83196850	MajorDMR-19-146285	2
chr16	83200723	83201441	MajorDMR-19-146286	3
chr16	83204698	83205432	MajorDMR-19-146287	5
chr16	83206841	83207303	MajorDMR-19-146288	3
chr16	83209705	83209817	MajorDMR-19-146289	2
chr16	83212396	83212688	MajorDMR-19-146290	2
chr16	83215860	83216108	MajorDMR-19-146291	2
chr16	83216742	83216854	MajorDMR-19-146292	3
chr16	83218750	83219316	MajorDMR-19-146293	3
chr16	83221943	83222177	MajorDMR-19-146294	3
chr16	83225373	83225755	MajorDMR-19-146295	2
chr16	83227845	83228437	MajorDMR-19-146296	5
chr16	83229163	83229426	MajorDMR-19-146297	2
chr16	83233689	83234239	MajorDMR-19-146298	7
chr16	83240033	83240249	MajorDMR-19-146299	2
chr16	83245353	83246258	MajorDMR-19-146300	7
chr16	83249157	83249665	MajorDMR-19-146301	6
chr16	83253657	83254174	MajorDMR-19-146302	9
chr16	83258874	83259867	MajorDMR-19-146303	8
chr16	83261902	83262311	MajorDMR-19-146304	7
chr16	83263025	83263277	MajorDMR-19-146305	3
chr16	83265856	83265901	MajorDMR-19-146306	2
chr16	83266777	83267001	MajorDMR-19-146307	4
chr16	83267966	83268464	MajorDMR-19-146308	2
chr16	83270941	83271264	MajorDMR-19-146309	2
chr16	83278406	83278898	MajorDMR-19-146310	2
chr16	83280276	83280512	MajorDMR-19-146311	6
chr16	83281617	83282384	MajorDMR-19-146312	7
chr16	83290781	83291075	MajorDMR-19-146313	5
chr16	83297212	83297332	MajorDMR-19-146314	2
chr16	83298562	83298727	MajorDMR-19-146315	2
chr16	83303827	83304342	MajorDMR-19-146316	3
chr16	83306393	83306482	MajorDMR-19-146317	2
chr16	83308600	83309517	MajorDMR-19-146318	5
chr16	83312682	83312804	MajorDMR-19-146319	2
chr16	83315210	83315369	MajorDMR-19-146320	2
chr16	83318194	83318826	MajorDMR-19-146321	3
chr16	83319446	83319711	MajorDMR-19-146322	2
chr16	83320766	83320925	MajorDMR-19-146323	2
chr16	83323434	83324102	MajorDMR-19-146324	3
chr16	83326287	83326551	MajorDMR-19-146325	2
chr16	83335137	83335285	MajorDMR-19-146326	3
chr16	83336805	83337261	MajorDMR-19-146327	2
chr16	83340777	83341200	MajorDMR-19-146328	4
chr16	83342167	83343216	MajorDMR-19-146329	9
chr16	83344697	83344704	MajorDMR-19-146330	2
chr16	83350847	83351392	MajorDMR-19-146331	3
chr16	83353544	83353653	MajorDMR-19-146332	4
chr16	83354819	83354973	MajorDMR-19-146333	3
chr16	83358952	83359224	MajorDMR-19-146334	4
chr16	83363990	83364375	MajorDMR-19-146335	2
chr16	83372658	83372792	MajorDMR-19-146336	2
chr16	83377779	83378163	MajorDMR-19-146337	5
chr16	83382699	83382776	MajorDMR-19-146338	2
chr16	83383726	83384093	MajorDMR-19-146339	3
chr16	83385818	83386075	MajorDMR-19-146340	2
chr16	83387511	83387728	MajorDMR-19-146341	2
chr16	83388858	83389643	MajorDMR-19-146342	5
chr16	83391047	83391982	MajorDMR-19-146343	4
chr16	83392996	83393069	MajorDMR-19-146344	2
chr16	83398828	83398936	MajorDMR-19-146345	3
chr16	83410128	83410496	MajorDMR-19-146346	2
chr16	83413154	83413437	MajorDMR-19-146347	2
chr16	83414048	83414234	MajorDMR-19-146348	4
chr16	83415598	83415603	MajorDMR-19-146349	2
chr16	83418022	83418172	MajorDMR-19-146350	2
chr16	83422631	83424683	MajorDMR-19-146351	11
chr16	83430659	83430740	MajorDMR-19-146352	3
chr16	83433870	83434466	MajorDMR-19-146353	5
chr16	83436898	83437011	MajorDMR-19-146354	4
chr16	83439187	83439947	MajorDMR-19-146355	3
chr16	83440705	83440937	MajorDMR-19-146356	3
chr16	83445512	83445940	MajorDMR-19-146357	3
chr16	83449396	83450175	MajorDMR-19-146358	4
chr16	83452735	83452794	MajorDMR-19-146359	2
chr16	83454097	83454277	MajorDMR-19-146360	2
chr16	83455402	83456977	MajorDMR-19-146361	5
chr16	83457496	83457720	MajorDMR-19-146362	4
chr16	83458441	83459118	MajorDMR-19-146363	3
chr16	83461054	83461484	MajorDMR-19-146364	2
chr16	83462103	83462800	MajorDMR-19-146365	4
chr16	83463361	83463763	MajorDMR-19-146366	2
chr16	83466824	83466985	MajorDMR-19-146367	2
chr16	83469149	83469381	MajorDMR-19-146368	3
chr16	83475754	83476252	MajorDMR-19-146369	2
chr16	83479126	83481416	MajorDMR-19-146370	11
chr16	83482719	83483760	MajorDMR-19-146371	6
chr16	83487569	83488246	MajorDMR-19-146372	4
chr16	83489354	83489907	MajorDMR-19-146373	3
chr16	83491738	83492010	MajorDMR-19-146374	3
chr16	83492942	83493402	MajorDMR-19-146375	2
chr16	83495626	83495689	MajorDMR-19-146376	2
chr16	83498961	83500297	MajorDMR-19-146377	10
chr16	83500801	83501497	MajorDMR-19-146378	4
chr16	83502099	83503132	MajorDMR-19-146379	4
chr16	83504309	83504903	MajorDMR-19-146380	4
chr16	83506074	83506156	MajorDMR-19-146381	2
chr16	83508902	83510327	MajorDMR-19-146382	5
chr16	83515123	83515384	MajorDMR-19-146383	3
chr16	83520291	83521370	MajorDMR-19-146384	7
chr16	83523700	83523756	MajorDMR-19-146385	2
chr16	83532158	83532668	MajorDMR-19-146386	3
chr16	83536337	83536481	MajorDMR-19-146387	2
chr16	83537071	83538459	MajorDMR-19-146388	5
chr16	83539540	83539569	MajorDMR-19-146389	2
chr16	83543466	83543800	MajorDMR-19-146390	2
chr16	83548658	83549064	MajorDMR-19-146391	2
chr16	83551225	83551436	MajorDMR-19-146392	2
chr16	83552364	83552480	MajorDMR-19-146393	3
chr16	83556821	83557443	MajorDMR-19-146394	3
chr16	83559766	83560263	MajorDMR-19-146395	6
chr16	83561957	83562126	MajorDMR-19-146396	2
chr16	83562733	83562839	MajorDMR-19-146397	2
chr16	83563348	83563584	MajorDMR-19-146398	3
chr16	83567525	83568014	MajorDMR-19-146399	2
chr16	83585828	83586030	MajorDMR-19-146400	2
chr16	83590067	83590577	MajorDMR-19-146401	4
chr16	83591193	83591315	MajorDMR-19-146402	2
chr16	83592941	83593164	MajorDMR-19-146403	3
chr16	83596277	83596526	MajorDMR-19-146404	2
chr16	83598969	83599244	MajorDMR-19-146405	2
chr16	83600989	83601023	MajorDMR-19-146406	2
chr16	83601865	83603283	MajorDMR-19-146407	7
chr16	83604653	83604697	MajorDMR-19-146408	2
chr16	83605478	83605509	MajorDMR-19-146409	2
chr16	83606619	83606990	MajorDMR-19-146410	2
chr16	83608199	83608603	MajorDMR-19-146411	2
chr16	83616259	83616842	MajorDMR-19-146412	6
chr16	83619878	83621073	MajorDMR-19-146413	15
chr16	83622267	83622822	MajorDMR-19-146414	9
chr16	83623553	83623944	MajorDMR-19-146415	2
chr16	83626369	83626663	MajorDMR-19-146416	2
chr16	83628210	83628551	MajorDMR-19-146417	2
chr16	83631619	83631949	MajorDMR-19-146418	2
chr16	83633597	83633951	MajorDMR-19-146419	3
chr16	83636327	83636402	MajorDMR-19-146420	2
chr16	83636938	83637852	MajorDMR-19-146421	5
chr16	83640435	83640533	MajorDMR-19-146422	2
chr16	83652823	83653736	MajorDMR-19-146423	9
chr16	83656778	83656884	MajorDMR-19-146424	2
chr16	83657909	83658109	MajorDMR-19-146425	3
chr16	83661126	83662337	MajorDMR-19-146426	5
chr16	83663671	83663921	MajorDMR-19-146427	2
chr16	83665531	83665875	MajorDMR-19-146428	2
chr16	83677402	83677661	MajorDMR-19-146429	7
chr16	83681343	83682721	MajorDMR-19-146430	7
chr16	83686356	83686413	MajorDMR-19-146431	2
chr16	83708405	83709112	MajorDMR-19-146432	6
chr16	83715921	83716703	MajorDMR-19-146433	16
chr16	83725669	83726101	MajorDMR-19-146434	5
chr16	83729892	83731111	MajorDMR-19-146435	7
chr16	83733027	83736193	MajorDMR-19-146436	21
chr16	83742043	83742287	MajorDMR-19-146437	2
chr16	83744262	83744422	MajorDMR-19-146438	3
chr16	83747790	83747850	MajorDMR-19-146439	2
chr16	83748882	83749394	MajorDMR-19-146440	6
chr16	83751600	83751745	MajorDMR-19-146441	3
chr16	83755202	83755503	MajorDMR-19-146442	3
chr16	83756295	83756333	MajorDMR-19-146443	2
chr16	83760255	83761136	MajorDMR-19-146444	28
chr16	83778043	83778571	MajorDMR-19-146445	13
chr16	83802637	83803930	MajorDMR-19-146446	13
chr16	83805064	83805149	MajorDMR-19-146447	2
chr16	83807578	83807763	MajorDMR-19-146448	4
chr16	83810182	83811046	MajorDMR-19-146449	8
chr16	83813582	83813589	MajorDMR-19-146450	2
chr16	83814495	83814606	MajorDMR-19-146451	3
chr16	83816951	83817136	MajorDMR-19-146452	4
chr16	83817776	83817901	MajorDMR-19-146453	3
chr16	83819216	83820080	MajorDMR-19-146454	13
chr16	83825329	83825373	MajorDMR-19-146455	2
chr16	83826161	83826209	MajorDMR-19-146456	2
chr16	83830744	83830800	MajorDMR-19-146457	3
chr16	83834769	83834896	MajorDMR-19-146458	2
chr16	83835421	83835737	MajorDMR-19-146459	7
chr16	83836549	83836643	MajorDMR-19-146460	3
chr16	83837445	83839693	MajorDMR-19-146461	23
chr16	83841286	83841325	MajorDMR-19-146462	2
chr16	83853027	83853364	MajorDMR-19-146463	2
chr16	83859588	83860205	MajorDMR-19-146464	3
chr16	83864702	83865438	MajorDMR-19-146465	4
chr16	83868176	83868245	MajorDMR-19-146466	3
chr16	83869467	83869984	MajorDMR-19-146467	5
chr16	83875775	83877752	MajorDMR-19-146468	35
chr16	83881044	83881708	MajorDMR-19-146469	8
chr16	83883207	83883342	MajorDMR-19-146470	4
chr16	83889530	83889747	MajorDMR-19-146471	2
chr16	83890609	83890885	MajorDMR-19-146472	2
chr16	83892511	83892595	MajorDMR-19-146473	2
chr16	83893131	83893674	MajorDMR-19-146474	4
chr16	83895590	83895770	MajorDMR-19-146475	2
chr16	83897260	83897268	MajorDMR-19-146476	2
chr16	83899083	83899626	MajorDMR-19-146477	3
chr16	83913370	83913521	MajorDMR-19-146478	4
chr16	83915737	83915893	MajorDMR-19-146479	2
chr16	83921956	83922220	MajorDMR-19-146480	2
chr16	83967057	83967136	MajorDMR-19-146481	2
chr16	83972969	83973839	MajorDMR-19-146482	11
chr16	83976786	83976800	MajorDMR-19-146483	2
chr16	83980096	83980530	MajorDMR-19-146484	4
chr16	83986262	83986528	MajorDMR-19-146485	8
chr16	83988169	83988233	MajorDMR-19-146486	5
chr16	83990427	83991015	MajorDMR-19-146487	5
chr16	83993367	83993647	MajorDMR-19-146488	6
chr16	83998286	83998379	MajorDMR-19-146489	3
chr16	84005764	84005828	MajorDMR-19-146490	4
chr16	84009343	84009709	MajorDMR-19-146491	2
chr16	84026307	84026855	MajorDMR-19-146492	5
chr16	84027689	84027937	MajorDMR-19-146493	6
chr16	84028588	84028757	MajorDMR-19-146494	5
chr16	84029342	84029692	MajorDMR-19-146495	2
chr16	84037014	84037196	MajorDMR-19-146496	2
chr16	84038026	84038778	MajorDMR-19-146497	3
chr16	84041719	84041727	MajorDMR-19-146498	2
chr16	84047540	84048340	MajorDMR-19-146499	9
chr16	84048987	84049231	MajorDMR-19-146500	2
chr16	84056288	84056489	MajorDMR-19-146501	3
chr16	84057452	84057535	MajorDMR-19-146502	2
chr16	84063000	84063863	MajorDMR-19-146503	13
chr16	84070981	84071049	MajorDMR-19-146504	2
chr16	84074255	84074278	MajorDMR-19-146505	2
chr16	84076536	84078021	MajorDMR-19-146506	21
chr16	84078723	84079217	MajorDMR-19-146507	14
chr16	84101377	84101488	MajorDMR-19-146508	2
chr16	84102238	84104073	MajorDMR-19-146509	23
chr16	84104862	84105087	MajorDMR-19-146510	6
chr16	84115232	84115299	MajorDMR-19-146511	2
chr16	84115878	84116924	MajorDMR-19-146512	17
chr16	84119107	84120096	MajorDMR-19-146513	15
chr16	84147729	84148264	MajorDMR-19-146514	9
chr16	84153673	84153913	MajorDMR-19-146515	3
chr16	84169032	84169125	MajorDMR-19-146516	2
chr16	84172413	84172437	MajorDMR-19-146517	3
chr16	84173011	84173049	MajorDMR-19-146518	2
chr16	84190089	84190184	MajorDMR-19-146519	2
chr16	84192716	84193036	MajorDMR-19-146520	5
chr16	84194639	84194760	MajorDMR-19-146521	5
chr16	84195369	84195718	MajorDMR-19-146522	2
chr16	84200986	84201711	MajorDMR-19-146523	3
chr16	84203594	84204029	MajorDMR-19-146524	3
chr16	84208707	84210218	MajorDMR-19-146525	12
chr16	84227315	84228603	MajorDMR-19-146526	30
chr16	84230394	84230741	MajorDMR-19-146527	5
chr16	84232772	84233945	MajorDMR-19-146528	19
chr16	84237223	84237574	MajorDMR-19-146529	6
chr16	84240714	84241736	MajorDMR-19-146530	9
chr16	84248153	84248438	MajorDMR-19-146531	4
chr16	84248986	84249048	MajorDMR-19-146532	2
chr16	84251411	84251475	MajorDMR-19-146533	2
chr16	84252707	84252961	MajorDMR-19-146534	4
chr16	84257545	84257591	MajorDMR-19-146535	4
chr16	84259575	84259898	MajorDMR-19-146536	2
chr16	84261580	84262420	MajorDMR-19-146537	24
chr16	84264049	84264295	MajorDMR-19-146538	2
chr16	84264911	84265065	MajorDMR-19-146539	2
chr16	84267373	84267452	MajorDMR-19-146540	2
chr16	84267983	84268677	MajorDMR-19-146541	9
chr16	84270358	84270939	MajorDMR-19-146542	3
chr16	84272002	84272057	MajorDMR-19-146543	2
chr16	84272978	84273814	MajorDMR-19-146544	13
chr16	84280489	84280599	MajorDMR-19-146545	3
chr16	84281947	84282536	MajorDMR-19-146546	4
chr16	84283097	84283560	MajorDMR-19-146547	2
chr16	84284236	84284571	MajorDMR-19-146548	2
chr16	84285936	84286648	MajorDMR-19-146549	5
chr16	84287211	84287780	MajorDMR-19-146550	4
chr16	84289900	84290342	MajorDMR-19-146551	4
chr16	84291858	84292284	MajorDMR-19-146552	3
chr16	84294485	84294561	MajorDMR-19-146553	3
chr16	84300296	84300483	MajorDMR-19-146554	5
chr16	84301115	84302051	MajorDMR-19-146555	6
chr16	84303820	84304634	MajorDMR-19-146556	4
chr16	84305590	84305641	MajorDMR-19-146557	2
chr16	84308591	84309071	MajorDMR-19-146558	3
chr16	84310353	84311324	MajorDMR-19-146559	4
chr16	84312269	84313037	MajorDMR-19-146560	10
chr16	84313548	84314451	MajorDMR-19-146561	3
chr16	84316262	84316317	MajorDMR-19-146562	2
chr16	84316985	84318314	MajorDMR-19-146563	26
chr16	84320062	84320702	MajorDMR-19-146564	14
chr16	84324854	84325857	MajorDMR-19-146565	8
chr16	84327684	84328209	MajorDMR-19-146566	12
chr16	84329477	84329724	MajorDMR-19-146567	2
chr16	84333061	84334508	MajorDMR-19-146568	8
chr16	84336085	84337503	MajorDMR-19-146569	22
chr16	84340749	84341050	MajorDMR-19-146570	3
chr16	84341756	84342086	MajorDMR-19-146571	9
chr16	84345662	84345916	MajorDMR-19-146572	4
chr16	84347878	84348051	MajorDMR-19-146573	3
chr16	84348751	84349052	MajorDMR-19-146574	2
chr16	84355460	84355819	MajorDMR-19-146575	3
chr16	84357070	84357270	MajorDMR-19-146576	2
chr16	84361240	84362039	MajorDMR-19-146577	4
chr16	84363380	84363512	MajorDMR-19-146578	2
chr16	84364135	84364288	MajorDMR-19-146579	2
chr16	84365415	84365938	MajorDMR-19-146580	9
chr16	84366653	84367307	MajorDMR-19-146581	5
chr16	84372607	84374191	MajorDMR-19-146582	9
chr16	84377773	84377966	MajorDMR-19-146583	5
chr16	84380612	84381346	MajorDMR-19-146584	4
chr16	84387260	84387999	MajorDMR-19-146585	5
chr16	84389846	84390063	MajorDMR-19-146586	3
chr16	84392633	84394445	MajorDMR-19-146587	18
chr16	84395669	84396319	MajorDMR-19-146588	6
chr16	84397831	84398171	MajorDMR-19-146589	2
chr16	84400528	84401768	MajorDMR-19-146590	27
chr16	84402901	84404775	MajorDMR-19-146591	21
chr16	84405428	84405725	MajorDMR-19-146592	3
chr16	84406989	84407093	MajorDMR-19-146593	3
chr16	84413624	84414309	MajorDMR-19-146594	9
chr16	84424181	84424311	MajorDMR-19-146595	8
chr16	84425300	84425609	MajorDMR-19-146596	5
chr16	84429979	84430574	MajorDMR-19-146597	8
chr16	84432133	84432772	MajorDMR-19-146598	12
chr16	84441432	84442895	MajorDMR-19-146599	7
chr16	84444159	84444249	MajorDMR-19-146600	3
chr16	84444889	84444971	MajorDMR-19-146601	2
chr16	84445980	84446068	MajorDMR-19-146602	2
chr16	84448546	84448838	MajorDMR-19-146603	7
chr16	84459293	84460242	MajorDMR-19-146604	4
chr16	84463248	84463744	MajorDMR-19-146605	3
chr16	84465252	84465631	MajorDMR-19-146606	2
chr16	84467381	84467733	MajorDMR-19-146607	4
chr16	84472237	84472374	MajorDMR-19-146608	4
chr16	84472927	84473128	MajorDMR-19-146609	5
chr16	84475341	84475529	MajorDMR-19-146610	2
chr16	84476303	84477197	MajorDMR-19-146611	14
chr16	84478032	84478301	MajorDMR-19-146612	10
chr16	84483856	84484052	MajorDMR-19-146613	2
chr16	84485170	84485567	MajorDMR-19-146614	2
chr16	84494601	84495194	MajorDMR-19-146615	5
chr16	84516132	84516351	MajorDMR-19-146616	4
chr16	84540321	84541388	MajorDMR-19-146617	10
chr16	84548281	84549049	MajorDMR-19-146618	20
chr16	84552229	84552544	MajorDMR-19-146619	3
chr16	84553997	84554479	MajorDMR-19-146620	2
chr16	84559920	84560512	MajorDMR-19-146621	5
chr16	84561509	84562253	MajorDMR-19-146622	8
chr16	84565974	84567044	MajorDMR-19-146623	19
chr16	84571460	84571506	MajorDMR-19-146624	2
chr16	84578095	84578559	MajorDMR-19-146625	11
chr16	84582722	84583156	MajorDMR-19-146626	10
chr16	84585921	84585948	MajorDMR-19-146627	2
chr16	84593562	84594138	MajorDMR-19-146628	8
chr16	84595447	84596440	MajorDMR-19-146629	19
chr16	84598979	84599300	MajorDMR-19-146630	2
chr16	84601736	84604396	MajorDMR-19-146631	30
chr16	84605162	84605442	MajorDMR-19-146632	11
chr16	84606050	84606257	MajorDMR-19-146633	3
chr16	84607928	84608379	MajorDMR-19-146634	13
chr16	84608986	84610187	MajorDMR-19-146635	11
chr16	84611330	84611703	MajorDMR-19-146636	4
chr16	84613191	84613352	MajorDMR-19-146637	3
chr16	84614885	84614986	MajorDMR-19-146638	4
chr16	84616593	84618310	MajorDMR-19-146639	12
chr16	84619013	84621996	MajorDMR-19-146640	44
chr16	84626006	84626754	MajorDMR-19-146641	12
chr16	84627496	84629604	MajorDMR-19-146642	27
chr16	84630774	84639225	MajorDMR-19-146643	113
chr16	84639826	84640271	MajorDMR-19-146644	5
chr16	84641207	84643553	MajorDMR-19-146645	30
chr16	84645515	84645680	MajorDMR-19-146646	2
chr16	84647432	84648664	MajorDMR-19-146647	19
chr16	84649315	84649982	MajorDMR-19-146648	12
chr16	84653478	84653599	MajorDMR-19-146649	4
chr16	84654519	84654746	MajorDMR-19-146650	4
chr16	84656210	84656430	MajorDMR-19-146651	3
chr16	84665406	84666340	MajorDMR-19-146652	13
chr16	84671082	84671327	MajorDMR-19-146653	6
chr16	84674667	84675155	MajorDMR-19-146654	8
chr16	84675843	84675860	MajorDMR-19-146655	2
chr16	84676376	84677113	MajorDMR-19-146656	13
chr16	84705610	84706247	MajorDMR-19-146657	6
chr16	84707122	84707423	MajorDMR-19-146658	4
chr16	84710826	84711665	MajorDMR-19-146659	7
chr16	84717897	84718167	MajorDMR-19-146660	3
chr16	84718949	84719069	MajorDMR-19-146661	4
chr16	84725626	84726315	MajorDMR-19-146662	7
chr16	84727690	84727722	MajorDMR-19-146663	2
chr16	84740529	84741149	MajorDMR-19-146664	6
chr16	84747525	84747988	MajorDMR-19-146665	7
chr16	84753666	84753905	MajorDMR-19-146666	7
chr16	84757111	84757498	MajorDMR-19-146667	2
chr16	84760041	84761446	MajorDMR-19-146668	19
chr16	84763184	84764054	MajorDMR-19-146669	14
chr16	84764608	84765085	MajorDMR-19-146670	13
chr16	84765948	84766097	MajorDMR-19-146671	3
chr16	84766676	84766771	MajorDMR-19-146672	2
chr16	84771347	84772734	MajorDMR-19-146673	9
chr16	84773437	84773542	MajorDMR-19-146674	4
chr16	84774941	84774951	MajorDMR-19-146675	2
chr16	84776272	84776463	MajorDMR-19-146676	4
chr16	84784754	84785144	MajorDMR-19-146677	7
chr16	84788701	84789175	MajorDMR-19-146678	14
chr16	84792757	84792998	MajorDMR-19-146679	4
chr16	84801191	84801231	MajorDMR-19-146680	2
chr16	84828029	84828377	MajorDMR-19-146681	5
chr16	84839296	84840491	MajorDMR-19-146682	31
chr16	84844603	84844680	MajorDMR-19-146683	6
chr16	84846060	84847188	MajorDMR-19-146684	5
chr16	84849041	84849249	MajorDMR-19-146685	5
chr16	84850325	84850736	MajorDMR-19-146686	3
chr16	84852707	84853152	MajorDMR-19-146687	9
chr16	84857250	84857769	MajorDMR-19-146688	6
chr16	84858305	84858317	MajorDMR-19-146689	2
chr16	84858820	84858967	MajorDMR-19-146690	4
chr16	84860489	84861003	MajorDMR-19-146691	7
chr16	84862208	84862329	MajorDMR-19-146692	2
chr16	84862946	84863170	MajorDMR-19-146693	4
chr16	84865856	84866480	MajorDMR-19-146694	5
chr16	84869300	84870531	MajorDMR-19-146695	27
chr16	84871404	84871849	MajorDMR-19-146696	4
chr16	84872482	84873891	MajorDMR-19-146697	10
chr16	84874762	84877775	MajorDMR-19-146698	47
chr16	84879218	84879373	MajorDMR-19-146699	5
chr16	84881250	84882920	MajorDMR-19-146700	15
chr16	84886507	84887480	MajorDMR-19-146701	18
chr16	84896078	84896266	MajorDMR-19-146702	3
chr16	84897818	84898452	MajorDMR-19-146703	3
chr16	84901117	84901900	MajorDMR-19-146704	9
chr16	84914018	84914607	MajorDMR-19-146705	5
chr16	84917005	84917034	MajorDMR-19-146706	2
chr16	84918093	84919593	MajorDMR-19-146707	24
chr16	84920500	84920896	MajorDMR-19-146708	3
chr16	84927545	84927732	MajorDMR-19-146709	4
chr16	84930483	84930692	MajorDMR-19-146710	6
chr16	84931382	84932151	MajorDMR-19-146711	18
chr16	84941267	84941457	MajorDMR-19-146712	11
chr16	84945295	84945616	MajorDMR-19-146713	5
chr16	84946981	84947462	MajorDMR-19-146714	6
chr16	84948057	84948447	MajorDMR-19-146715	3
chr16	84949867	84950660	MajorDMR-19-146716	13
chr16	84953080	84953662	MajorDMR-19-146717	10
chr16	84956083	84956656	MajorDMR-19-146718	13
chr16	84958109	84958972	MajorDMR-19-146719	8
chr16	84959778	84960135	MajorDMR-19-146720	2
chr16	84962357	84962606	MajorDMR-19-146721	3
chr16	84963573	84963935	MajorDMR-19-146722	6
chr16	84969703	84970120	MajorDMR-19-146723	2
chr16	84970872	84971601	MajorDMR-19-146724	5
chr16	84972507	84972777	MajorDMR-19-146725	3
chr16	84974971	84975362	MajorDMR-19-146726	6
chr16	84979102	84979188	MajorDMR-19-146727	2
chr16	84980497	84980964	MajorDMR-19-146728	11
chr16	84982428	84983309	MajorDMR-19-146729	6
chr16	84985832	84986145	MajorDMR-19-146730	3
chr16	84986940	84987215	MajorDMR-19-146731	5
chr16	84991221	84991352	MajorDMR-19-146732	3
chr16	84994281	84994502	MajorDMR-19-146733	3
chr16	84995165	84995626	MajorDMR-19-146734	2
chr16	84996669	84997362	MajorDMR-19-146735	7
chr16	85002409	85002856	MajorDMR-19-146736	2
chr16	85004585	85004614	MajorDMR-19-146737	2
chr16	85010586	85010876	MajorDMR-19-146738	9
chr16	85016182	85017555	MajorDMR-19-146739	24
chr16	85021861	85021932	MajorDMR-19-146740	2
chr16	85030838	85031129	MajorDMR-19-146741	10
chr16	85033401	85033427	MajorDMR-19-146742	2
chr16	85035737	85038621	MajorDMR-19-146743	46
chr16	85041215	85041287	MajorDMR-19-146744	2
chr16	85042003	85042035	MajorDMR-19-146745	2
chr16	85050365	85050446	MajorDMR-19-146746	2
chr16	85050978	85050999	MajorDMR-19-146747	4
chr16	85059672	85060121	MajorDMR-19-146748	3
chr16	85069997	85070494	MajorDMR-19-146749	11
chr16	85075767	85075963	MajorDMR-19-146750	5
chr16	85079580	85080325	MajorDMR-19-146751	13
chr16	85081587	85081896	MajorDMR-19-146752	4
chr16	85084729	85085240	MajorDMR-19-146753	8
chr16	85088652	85089929	MajorDMR-19-146754	15
chr16	85095082	85095724	MajorDMR-19-146755	12
chr16	85097117	85097651	MajorDMR-19-146756	6
chr16	85105794	85105947	MajorDMR-19-146757	3
chr16	85110538	85110950	MajorDMR-19-146758	8
chr16	85115586	85116779	MajorDMR-19-146759	37
chr16	85117280	85118030	MajorDMR-19-146760	10
chr16	85118574	85119270	MajorDMR-19-146761	17
chr16	85119974	85120804	MajorDMR-19-146762	17
chr16	85122245	85122918	MajorDMR-19-146763	26
chr16	85124580	85125571	MajorDMR-19-146764	16
chr16	85126930	85126990	MajorDMR-19-146765	2
chr16	85128809	85129085	MajorDMR-19-146766	5
chr16	85132088	85132430	MajorDMR-19-146767	3
chr16	85133185	85133211	MajorDMR-19-146768	2
chr16	85133921	85134022	MajorDMR-19-146769	5
chr16	85135742	85136931	MajorDMR-19-146770	11
chr16	85137474	85137550	MajorDMR-19-146771	3
chr16	85138380	85139650	MajorDMR-19-146772	19
chr16	85148057	85148226	MajorDMR-19-146773	3
chr16	85157459	85158112	MajorDMR-19-146774	36
chr16	85164021	85164577	MajorDMR-19-146775	9
chr16	85169727	85171923	MajorDMR-19-146776	52
chr16	85173842	85173904	MajorDMR-19-146777	2
chr16	85176512	85176721	MajorDMR-19-146778	3
chr16	85179335	85179700	MajorDMR-19-146779	8
chr16	85180674	85181103	MajorDMR-19-146780	11
chr16	85182493	85182841	MajorDMR-19-146781	8
chr16	85185405	85185687	MajorDMR-19-146782	5
chr16	85186830	85187595	MajorDMR-19-146783	8
chr16	85191363	85192570	MajorDMR-19-146784	25
chr16	85193131	85193200	MajorDMR-19-146785	3
chr16	85198532	85198623	MajorDMR-19-146786	3
chr16	85201386	85201806	MajorDMR-19-146787	3
chr16	85204268	85204318	MajorDMR-19-146788	3
chr16	85205442	85205942	MajorDMR-19-146789	15
chr16	85209414	85209456	MajorDMR-19-146790	3
chr16	85210144	85211191	MajorDMR-19-146791	18
chr16	85213067	85213135	MajorDMR-19-146792	3
chr16	85220534	85221506	MajorDMR-19-146793	12
chr16	85225542	85226011	MajorDMR-19-146794	2
chr16	85228967	85229824	MajorDMR-19-146795	7
chr16	85233169	85234478	MajorDMR-19-146796	16
chr16	85235748	85236669	MajorDMR-19-146797	8
chr16	85239745	85241225	MajorDMR-19-146798	27
chr16	85243285	85243672	MajorDMR-19-146799	2
chr16	85257568	85258769	MajorDMR-19-146800	12
chr16	85261153	85261809	MajorDMR-19-146801	17
chr16	85263620	85263757	MajorDMR-19-146802	2
chr16	85265905	85266789	MajorDMR-19-146803	10
chr16	85269662	85269888	MajorDMR-19-146804	14
chr16	85275914	85276017	MajorDMR-19-146805	3
chr16	85280463	85280805	MajorDMR-19-146806	4
chr16	85286123	85286506	MajorDMR-19-146807	6
chr16	85287269	85287627	MajorDMR-19-146808	2
chr16	85290396	85290439	MajorDMR-19-146809	2
chr16	85292045	85292746	MajorDMR-19-146810	15
chr16	85295613	85296154	MajorDMR-19-146811	15
chr16	85300553	85300715	MajorDMR-19-146812	3
chr16	85302886	85303099	MajorDMR-19-146813	2
chr16	85309084	85309361	MajorDMR-19-146814	6
chr16	85309888	85310110	MajorDMR-19-146815	7
chr16	85312578	85313952	MajorDMR-19-146816	25
chr16	85323581	85326082	MajorDMR-19-146817	51
chr16	85327983	85328048	MajorDMR-19-146818	3
chr16	85330126	85331027	MajorDMR-19-146819	17
chr16	85336062	85344054	MajorDMR-19-146820	124
chr16	85344925	85345216	MajorDMR-19-146821	9
chr16	85346585	85348532	MajorDMR-19-146822	27
chr16	85349736	85350397	MajorDMR-19-146823	14
chr16	85355163	85356853	MajorDMR-19-146824	36
chr16	85360102	85360498	MajorDMR-19-146825	7
chr16	85362305	85362796	MajorDMR-19-146826	6
chr16	85363324	85364699	MajorDMR-19-146827	14
chr16	85367337	85367835	MajorDMR-19-146828	22
chr16	85368416	85368967	MajorDMR-19-146829	9
chr16	85372398	85372434	MajorDMR-19-146830	4
chr16	85374432	85374474	MajorDMR-19-146831	3
chr16	85378622	85379131	MajorDMR-19-146832	4
chr16	85380615	85381103	MajorDMR-19-146833	6
chr16	85387450	85387557	MajorDMR-19-146834	5
chr16	85388094	85388631	MajorDMR-19-146835	4
chr16	85395234	85395332	MajorDMR-19-146836	2
chr16	85399721	85400229	MajorDMR-19-146837	6
chr16	85401471	85401525	MajorDMR-19-146838	2
chr16	85402712	85402793	MajorDMR-19-146839	2
chr16	85403484	85404739	MajorDMR-19-146840	10
chr16	85406401	85406670	MajorDMR-19-146841	5
chr16	85411207	85412071	MajorDMR-19-146842	17
chr16	85414192	85414787	MajorDMR-19-146843	7
chr16	85415325	85416136	MajorDMR-19-146844	24
chr16	85417242	85417689	MajorDMR-19-146845	4
chr16	85418836	85419447	MajorDMR-19-146846	19
chr16	85427499	85427797	MajorDMR-19-146847	15
chr16	85430288	85430477	MajorDMR-19-146848	6
chr16	85431852	85432039	MajorDMR-19-146849	2
chr16	85433083	85433783	MajorDMR-19-146850	5
chr16	85436549	85436879	MajorDMR-19-146851	9
chr16	85449875	85450132	MajorDMR-19-146852	10
chr16	85454375	85454602	MajorDMR-19-146853	8
chr16	85458907	85459051	MajorDMR-19-146854	2
chr16	85461828	85462454	MajorDMR-19-146855	4
chr16	85463017	85463772	MajorDMR-19-146856	4
chr16	85465938	85466004	MajorDMR-19-146857	3
chr16	85468347	85468527	MajorDMR-19-146858	3
chr16	85470591	85471247	MajorDMR-19-146859	11
chr16	85476777	85476814	MajorDMR-19-146860	3
chr16	85481181	85481285	MajorDMR-19-146861	3
chr16	85481992	85482905	MajorDMR-19-146862	33
chr16	85483628	85483750	MajorDMR-19-146863	2
chr16	85485403	85485475	MajorDMR-19-146864	2
chr16	85489301	85489388	MajorDMR-19-146865	2
chr16	85494140	85495335	MajorDMR-19-146866	23
chr16	85496796	85497183	MajorDMR-19-146867	10
chr16	85504083	85504677	MajorDMR-19-146868	4
chr16	85506689	85507053	MajorDMR-19-146869	2
chr16	85507853	85508720	MajorDMR-19-146870	18
chr16	85513708	85514667	MajorDMR-19-146871	19
chr16	85517058	85517235	MajorDMR-19-146872	2
chr16	85518092	85518990	MajorDMR-19-146873	10
chr16	85520778	85521083	MajorDMR-19-146874	4
chr16	85521661	85522261	MajorDMR-19-146875	5
chr16	85524506	85524939	MajorDMR-19-146876	10
chr16	85533861	85534971	MajorDMR-19-146877	12
chr16	85540670	85541002	MajorDMR-19-146878	4
chr16	85552365	85552786	MajorDMR-19-146879	2
chr16	85557415	85559247	MajorDMR-19-146880	41
chr16	85562230	85562526	MajorDMR-19-146881	5
chr16	85569078	85570184	MajorDMR-19-146882	19
chr16	85571899	85572251	MajorDMR-19-146883	4
chr16	85578969	85579004	MajorDMR-19-146884	2
chr16	85583192	85583520	MajorDMR-19-146885	5
chr16	85586574	85586719	MajorDMR-19-146886	4
chr16	85597208	85598232	MajorDMR-19-146887	13
chr16	85603245	85603644	MajorDMR-19-146888	5
chr16	85604226	85605648	MajorDMR-19-146889	28
chr16	85627111	85627161	MajorDMR-19-146890	2
chr16	85648641	85651230	MajorDMR-19-146891	53
chr16	85675354	85675449	MajorDMR-19-146892	2
chr16	85676434	85676469	MajorDMR-19-146893	2
chr16	85677027	85677615	MajorDMR-19-146894	9
chr16	85723743	85723951	MajorDMR-19-146895	3
chr16	85726733	85727052	MajorDMR-19-146896	3
chr16	85728893	85729303	MajorDMR-19-146897	3
chr16	85730934	85731260	MajorDMR-19-146898	6
chr16	85732613	85733029	MajorDMR-19-146899	7
chr16	85737548	85737652	MajorDMR-19-146900	2
chr16	85738976	85739319	MajorDMR-19-146901	2
chr16	85741627	85741651	MajorDMR-19-146902	2
chr16	85744253	85744321	MajorDMR-19-146903	2
chr16	85746465	85746521	MajorDMR-19-146904	2
chr16	85748654	85750537	MajorDMR-19-146905	18
chr16	85751966	85753017	MajorDMR-19-146906	7
chr16	85753908	85753993	MajorDMR-19-146907	2
chr16	85754838	85754874	MajorDMR-19-146908	3
chr16	85757105	85757122	MajorDMR-19-146909	2
chr16	85757843	85758283	MajorDMR-19-146910	4
chr16	85760321	85760998	MajorDMR-19-146911	3
chr16	85762725	85764014	MajorDMR-19-146912	19
chr16	85766531	85767834	MajorDMR-19-146913	22
chr16	85768825	85769628	MajorDMR-19-146914	21
chr16	85770647	85770811	MajorDMR-19-146915	4
chr16	85774471	85774864	MajorDMR-19-146916	2
chr16	85776980	85777173	MajorDMR-19-146917	2
chr16	85780563	85780715	MajorDMR-19-146918	6
chr16	85784926	85787160	MajorDMR-19-146919	48
chr16	85788086	85788812	MajorDMR-19-146920	9
chr16	85789384	85790557	MajorDMR-19-146921	25
chr16	85792249	85793876	MajorDMR-19-146922	29
chr16	85795509	85795993	MajorDMR-19-146923	6
chr16	85799591	85800242	MajorDMR-19-146924	11
chr16	85822625	85822714	MajorDMR-19-146925	2
chr16	85843381	85843588	MajorDMR-19-146926	2
chr16	85845761	85846383	MajorDMR-19-146927	18
chr16	85854380	85854559	MajorDMR-19-146928	3
chr16	85855401	85856003	MajorDMR-19-146929	8
chr16	85857948	85858477	MajorDMR-19-146930	8
chr16	85859801	85861927	MajorDMR-19-146931	37
chr16	85862834	85864722	MajorDMR-19-146932	42
chr16	85865834	85867502	MajorDMR-19-146933	46
chr16	85868822	85871208	MajorDMR-19-146934	35
chr16	85871826	85872323	MajorDMR-19-146935	13
chr16	85873054	85873688	MajorDMR-19-146936	24
chr16	85877734	85879146	MajorDMR-19-146937	27
chr16	85880618	85882180	MajorDMR-19-146938	22
chr16	85883864	85885743	MajorDMR-19-146939	22
chr16	85886292	85888202	MajorDMR-19-146940	33
chr16	85889770	85890461	MajorDMR-19-146941	9
chr16	85892265	85893587	MajorDMR-19-146942	19
chr16	85894144	85894841	MajorDMR-19-146943	10
chr16	85896531	85896700	MajorDMR-19-146944	3
chr16	85900767	85900982	MajorDMR-19-146945	3
chr16	85903644	85904455	MajorDMR-19-146946	14
chr16	85906344	85908091	MajorDMR-19-146947	17
chr16	85912544	85913266	MajorDMR-19-146948	6
chr16	85915851	85916491	MajorDMR-19-146949	5
chr16	85922456	85922907	MajorDMR-19-146950	3
chr16	85927813	85928018	MajorDMR-19-146951	5
chr16	85930455	85931907	MajorDMR-19-146952	14
chr16	85933135	85949405	MajorDMR-19-146953	232
chr16	85949913	85950483	MajorDMR-19-146954	15
chr16	85952977	85953021	MajorDMR-19-146955	2
chr16	85955858	85955994	MajorDMR-19-146956	3
chr16	85956892	85957658	MajorDMR-19-146957	15
chr16	85960731	85962677	MajorDMR-19-146958	34
chr16	85963442	85963463	MajorDMR-19-146959	2
chr16	85965290	85965828	MajorDMR-19-146960	20
chr16	85969300	85970262	MajorDMR-19-146961	29
chr16	85974867	85975667	MajorDMR-19-146962	6
chr16	85980670	85982067	MajorDMR-19-146963	51
chr16	85982690	85982728	MajorDMR-19-146964	2
chr16	85983575	85984283	MajorDMR-19-146965	15
chr16	85988980	85989754	MajorDMR-19-146966	14
chr16	85991244	85991508	MajorDMR-19-146967	8
chr16	85993227	85993511	MajorDMR-19-146968	10
chr16	85994134	85994230	MajorDMR-19-146969	2
chr16	85995666	85995724	MajorDMR-19-146970	3
chr16	85997323	85997945	MajorDMR-19-146971	7
chr16	86002660	86003516	MajorDMR-19-146972	10
chr16	86009287	86009392	MajorDMR-19-146973	2
chr16	86012016	86012561	MajorDMR-19-146974	23
chr16	86015557	86019335	MajorDMR-19-146975	107
chr16	86020348	86021039	MajorDMR-19-146976	9
chr16	86022671	86022765	MajorDMR-19-146977	2
chr16	86028911	86029963	MajorDMR-19-146978	23
chr16	86030492	86031193	MajorDMR-19-146979	9
chr16	86032604	86032683	MajorDMR-19-146980	2
chr16	86040058	86040205	MajorDMR-19-146981	3
chr16	86044618	86044714	MajorDMR-19-146982	2
chr16	86045269	86046236	MajorDMR-19-146983	8
chr16	86049337	86049856	MajorDMR-19-146984	3
chr16	86051497	86051934	MajorDMR-19-146985	3
chr16	86052447	86052615	MajorDMR-19-146986	2
chr16	86055730	86056572	MajorDMR-19-146987	8
chr16	86059470	86060038	MajorDMR-19-146988	3
chr16	86063387	86063417	MajorDMR-19-146989	3
chr16	86065851	86067245	MajorDMR-19-146990	30
chr16	86072341	86073278	MajorDMR-19-146991	11
chr16	86073831	86074196	MajorDMR-19-146992	3
chr16	86074778	86074957	MajorDMR-19-146993	2
chr16	86075524	86075816	MajorDMR-19-146994	5
chr16	86076868	86078038	MajorDMR-19-146995	12
chr16	86078937	86078965	MajorDMR-19-146996	2
chr16	86079762	86082626	MajorDMR-19-146997	33
chr16	86084138	86084289	MajorDMR-19-146998	3
chr16	86084938	86086023	MajorDMR-19-146999	21
chr16	86088056	86088063	MajorDMR-19-147000	2
chr16	86094958	86095722	MajorDMR-19-147001	20
chr16	86097477	86097693	MajorDMR-19-147002	4
chr16	86099633	86099787	MajorDMR-19-147003	2
chr16	86103396	86104262	MajorDMR-19-147004	23
chr16	86104965	86106324	MajorDMR-19-147005	12
chr16	86108154	86108821	MajorDMR-19-147006	13
chr16	86109433	86109586	MajorDMR-19-147007	2
chr16	86113950	86114443	MajorDMR-19-147008	7
chr16	86116303	86116314	MajorDMR-19-147009	2
chr16	86116933	86117456	MajorDMR-19-147010	3
chr16	86119435	86120233	MajorDMR-19-147011	8
chr16	86123691	86124234	MajorDMR-19-147012	6
chr16	86126398	86126987	MajorDMR-19-147013	3
chr16	86128798	86128954	MajorDMR-19-147014	2
chr16	86134546	86134940	MajorDMR-19-147015	5
chr16	86139031	86139298	MajorDMR-19-147016	2
chr16	86140891	86141136	MajorDMR-19-147017	6
chr16	86147263	86148143	MajorDMR-19-147018	4
chr16	86149437	86149864	MajorDMR-19-147019	2
chr16	86150439	86151870	MajorDMR-19-147020	7
chr16	86154237	86154857	MajorDMR-19-147021	4
chr16	86155466	86156669	MajorDMR-19-147022	11
chr16	86163222	86163863	MajorDMR-19-147023	4
chr16	86164482	86164578	MajorDMR-19-147024	2
chr16	86165082	86165245	MajorDMR-19-147025	3
chr16	86168840	86169068	MajorDMR-19-147026	6
chr16	86170828	86171200	MajorDMR-19-147027	4
chr16	86171738	86172311	MajorDMR-19-147028	4
chr16	86184049	86185780	MajorDMR-19-147029	14
chr16	86188417	86188753	MajorDMR-19-147030	2
chr16	86191060	86191362	MajorDMR-19-147031	5
chr16	86192431	86192524	MajorDMR-19-147032	7
chr16	86201953	86203495	MajorDMR-19-147033	9
chr16	86205773	86206195	MajorDMR-19-147034	2
chr16	86219050	86219105	MajorDMR-19-147035	2
chr16	86219726	86220910	MajorDMR-19-147036	12
chr16	86222630	86222687	MajorDMR-19-147037	2
chr16	86228195	86228951	MajorDMR-19-147038	8
chr16	86234537	86234607	MajorDMR-19-147039	4
chr16	86235272	86236075	MajorDMR-19-147040	7
chr16	86245535	86245678	MajorDMR-19-147041	4
chr16	86246335	86249093	MajorDMR-19-147042	42
chr16	86249668	86250595	MajorDMR-19-147043	8
chr16	86253459	86253911	MajorDMR-19-147044	2
chr16	86256292	86256356	MajorDMR-19-147045	2
chr16	86261250	86262624	MajorDMR-19-147046	11
chr16	86263677	86264240	MajorDMR-19-147047	4
chr16	86266580	86267392	MajorDMR-19-147048	6
chr16	86273043	86273298	MajorDMR-19-147049	7
chr16	86274525	86274691	MajorDMR-19-147050	2
chr16	86275371	86275603	MajorDMR-19-147051	7
chr16	86276381	86276766	MajorDMR-19-147052	3
chr16	86277319	86278029	MajorDMR-19-147053	7
chr16	86281274	86281297	MajorDMR-19-147054	2
chr16	86281847	86282987	MajorDMR-19-147055	9
chr16	86285212	86285417	MajorDMR-19-147056	2
chr16	86286298	86286736	MajorDMR-19-147057	3
chr16	86293256	86293288	MajorDMR-19-147058	3
chr16	86303863	86304512	MajorDMR-19-147059	4
chr16	86305359	86305548	MajorDMR-19-147060	3
chr16	86311696	86312213	MajorDMR-19-147061	4
chr16	86313598	86313699	MajorDMR-19-147062	5
chr16	86317740	86317785	MajorDMR-19-147063	3
chr16	86326763	86326881	MajorDMR-19-147064	6
chr16	86328223	86328780	MajorDMR-19-147065	5
chr16	86329784	86330173	MajorDMR-19-147066	8
chr16	86332058	86332382	MajorDMR-19-147067	4
chr16	86333451	86333526	MajorDMR-19-147068	2
chr16	86334783	86335117	MajorDMR-19-147069	8
chr16	86337405	86337751	MajorDMR-19-147070	9
chr16	86343055	86343539	MajorDMR-19-147071	2
chr16	86347247	86348412	MajorDMR-19-147072	13
chr16	86351329	86352014	MajorDMR-19-147073	8
chr16	86355237	86355479	MajorDMR-19-147074	4
chr16	86356117	86356627	MajorDMR-19-147075	13
chr16	86357455	86357682	MajorDMR-19-147076	5
chr16	86361906	86362455	MajorDMR-19-147077	3
chr16	86364333	86364798	MajorDMR-19-147078	17
chr16	86365300	86365609	MajorDMR-19-147079	4
chr16	86366816	86368365	MajorDMR-19-147080	19
chr16	86369023	86371249	MajorDMR-19-147081	22
chr16	86374334	86374944	MajorDMR-19-147082	8
chr16	86376791	86379873	MajorDMR-19-147083	34
chr16	86381518	86382332	MajorDMR-19-147084	8
chr16	86383182	86386168	MajorDMR-19-147085	28
chr16	86386907	86387132	MajorDMR-19-147086	2
chr16	86388169	86388611	MajorDMR-19-147087	4
chr16	86390700	86392196	MajorDMR-19-147088	6
chr16	86392807	86393889	MajorDMR-19-147089	7
chr16	86396290	86396994	MajorDMR-19-147090	6
chr16	86397538	86398545	MajorDMR-19-147091	10
chr16	86399245	86401665	MajorDMR-19-147092	11
chr16	86402579	86402801	MajorDMR-19-147093	2
chr16	86406815	86407148	MajorDMR-19-147094	4
chr16	86412015	86413985	MajorDMR-19-147095	23
chr16	86414957	86415225	MajorDMR-19-147096	4
chr16	86415957	86416473	MajorDMR-19-147097	5
chr16	86417445	86417725	MajorDMR-19-147098	4
chr16	86418560	86418817	MajorDMR-19-147099	3
chr16	86421096	86422422	MajorDMR-19-147100	9
chr16	86422956	86423532	MajorDMR-19-147101	12
chr16	86424750	86425699	MajorDMR-19-147102	5
chr16	86426418	86426476	MajorDMR-19-147103	2
chr16	86429164	86429687	MajorDMR-19-147104	3
chr16	86430482	86430898	MajorDMR-19-147105	4
chr16	86431905	86432228	MajorDMR-19-147106	4
chr16	86434786	86434839	MajorDMR-19-147107	3
chr16	86435877	86436179	MajorDMR-19-147108	7
chr16	86437875	86440269	MajorDMR-19-147109	22
chr16	86441459	86442978	MajorDMR-19-147110	7
chr16	86445506	86445727	MajorDMR-19-147111	4
chr16	86447304	86447826	MajorDMR-19-147112	4
chr16	86449030	86449392	MajorDMR-19-147113	4
chr16	86457113	86457391	MajorDMR-19-147114	8
chr16	86458221	86458811	MajorDMR-19-147115	3
chr16	86459397	86459581	MajorDMR-19-147116	2
chr16	86465134	86465638	MajorDMR-19-147117	2
chr16	86466400	86467594	MajorDMR-19-147118	11
chr16	86472138	86472550	MajorDMR-19-147119	3
chr16	86473202	86473756	MajorDMR-19-147120	4
chr16	86475849	86475979	MajorDMR-19-147121	3
chr16	86476525	86476606	MajorDMR-19-147122	2
chr16	86477234	86479289	MajorDMR-19-147123	25
chr16	86482113	86482369	MajorDMR-19-147124	3
chr16	86483022	86483531	MajorDMR-19-147125	17
chr16	86489358	86490319	MajorDMR-19-147126	6
chr16	86496442	86496490	MajorDMR-19-147127	2
chr16	86501554	86502018	MajorDMR-19-147128	3
chr16	86504593	86504879	MajorDMR-19-147129	4
chr16	86509443	86511599	MajorDMR-19-147130	17
chr16	86513358	86514692	MajorDMR-19-147131	15
chr16	86518054	86518474	MajorDMR-19-147132	2
chr16	86519046	86519241	MajorDMR-19-147133	3
chr16	86523990	86524563	MajorDMR-19-147134	5
chr16	86551583	86552011	MajorDMR-19-147135	6
chr16	86553227	86553473	MajorDMR-19-147136	14
chr16	86554579	86554719	MajorDMR-19-147137	6
chr16	86555572	86555934	MajorDMR-19-147138	4
chr16	86557726	86558306	MajorDMR-19-147139	3
chr16	86559496	86559541	MajorDMR-19-147140	2
chr16	86561497	86561554	MajorDMR-19-147141	2
chr16	86592432	86592440	MajorDMR-19-147142	2
chr16	86613801	86617530	MajorDMR-19-147143	26
chr16	86618512	86619861	MajorDMR-19-147144	10
chr16	86630922	86633087	MajorDMR-19-147145	27
chr16	86634756	86635134	MajorDMR-19-147146	2
chr16	86638306	86638725	MajorDMR-19-147147	9
chr16	86641893	86641967	MajorDMR-19-147148	2
chr16	86642641	86642716	MajorDMR-19-147149	2
chr16	86643517	86643903	MajorDMR-19-147150	5
chr16	86644499	86645748	MajorDMR-19-147151	15
chr16	86648210	86648359	MajorDMR-19-147152	2
chr16	86649046	86649369	MajorDMR-19-147153	3
chr16	86653758	86654035	MajorDMR-19-147154	2
chr16	86654930	86655086	MajorDMR-19-147155	2
chr16	86658926	86660498	MajorDMR-19-147156	9
chr16	86662542	86662604	MajorDMR-19-147157	2
chr16	86665164	86665608	MajorDMR-19-147158	9
chr16	86668720	86670117	MajorDMR-19-147159	6
chr16	86671263	86671547	MajorDMR-19-147160	2
chr16	86674213	86674305	MajorDMR-19-147161	4
chr16	86678602	86680301	MajorDMR-19-147162	9
chr16	86682872	86684251	MajorDMR-19-147163	11
chr16	86685365	86685953	MajorDMR-19-147164	6
chr16	86687096	86687514	MajorDMR-19-147165	3
chr16	86690414	86690520	MajorDMR-19-147166	2
chr16	86691501	86692104	MajorDMR-19-147167	4
chr16	86692791	86693043	MajorDMR-19-147168	2
chr16	86697781	86698783	MajorDMR-19-147169	10
chr16	86700163	86700961	MajorDMR-19-147170	4
chr16	86702005	86704280	MajorDMR-19-147171	27
chr16	86705334	86705858	MajorDMR-19-147172	11
chr16	86711897	86712057	MajorDMR-19-147173	2
chr16	86713769	86715109	MajorDMR-19-147174	11
chr16	86716597	86717033	MajorDMR-19-147175	7
chr16	86719304	86719525	MajorDMR-19-147176	2
chr16	86722251	86722265	MajorDMR-19-147177	2
chr16	86724710	86727222	MajorDMR-19-147178	18
chr16	86731251	86731753	MajorDMR-19-147179	5
chr16	86732686	86732741	MajorDMR-19-147180	2
chr16	86734289	86734673	MajorDMR-19-147181	2
chr16	86737507	86737919	MajorDMR-19-147182	6
chr16	86744150	86745290	MajorDMR-19-147183	7
chr16	86747284	86747486	MajorDMR-19-147184	2
chr16	86748461	86749557	MajorDMR-19-147185	5
chr16	86750413	86750785	MajorDMR-19-147186	5
chr16	86751300	86752397	MajorDMR-19-147187	15
chr16	86754328	86754922	MajorDMR-19-147188	3
chr16	86756135	86756272	MajorDMR-19-147189	2
chr16	86758904	86759951	MajorDMR-19-147190	6
chr16	86760855	86761624	MajorDMR-19-147191	6
chr16	86763826	86765461	MajorDMR-19-147192	20
chr16	86766113	86766148	MajorDMR-19-147193	2
chr16	86766671	86768887	MajorDMR-19-147194	47
chr16	86770691	86770909	MajorDMR-19-147195	4
chr16	86772900	86775911	MajorDMR-19-147196	61
chr16	86777277	86777768	MajorDMR-19-147197	3
chr16	86779064	86779243	MajorDMR-19-147198	3
chr16	86780434	86781828	MajorDMR-19-147199	11
chr16	86784564	86785533	MajorDMR-19-147200	7
chr16	86787158	86787364	MajorDMR-19-147201	6
chr16	86788653	86788781	MajorDMR-19-147202	4
chr16	86790584	86791240	MajorDMR-19-147203	12
chr16	86792294	86793396	MajorDMR-19-147204	11
chr16	86799371	86799675	MajorDMR-19-147205	2
chr16	86804305	86804374	MajorDMR-19-147206	2
chr16	86805561	86806737	MajorDMR-19-147207	9
chr16	86807772	86808047	MajorDMR-19-147208	3
chr16	86809190	86810071	MajorDMR-19-147209	17
chr16	86811851	86812837	MajorDMR-19-147210	12
chr16	86813351	86814256	MajorDMR-19-147211	5
chr16	86815670	86816062	MajorDMR-19-147212	4
chr16	86821570	86822534	MajorDMR-19-147213	8
chr16	86823142	86823638	MajorDMR-19-147214	9
chr16	86824937	86825848	MajorDMR-19-147215	5
chr16	86830496	86830593	MajorDMR-19-147216	2
chr16	86833452	86833713	MajorDMR-19-147217	3
chr16	86835006	86835269	MajorDMR-19-147218	4
chr16	86838955	86839322	MajorDMR-19-147219	2
chr16	86840549	86841115	MajorDMR-19-147220	9
chr16	86842798	86843420	MajorDMR-19-147221	9
chr16	86849750	86851126	MajorDMR-19-147222	8
chr16	86851975	86853236	MajorDMR-19-147223	27
chr16	86857569	86859359	MajorDMR-19-147224	18
chr16	86860494	86862979	MajorDMR-19-147225	35
chr16	86866956	86867274	MajorDMR-19-147226	4
chr16	86868094	86868541	MajorDMR-19-147227	17
chr16	86869314	86869520	MajorDMR-19-147228	2
chr16	86882510	86882784	MajorDMR-19-147229	2
chr16	86884395	86884798	MajorDMR-19-147230	14
chr16	86887515	86887756	MajorDMR-19-147231	2
chr16	86888659	86888746	MajorDMR-19-147232	3
chr16	86890821	86890995	MajorDMR-19-147233	5
chr16	86891962	86892435	MajorDMR-19-147234	12
chr16	86893211	86893631	MajorDMR-19-147235	7
chr16	86901509	86903282	MajorDMR-19-147236	12
chr16	86904839	86905291	MajorDMR-19-147237	2
chr16	86905997	86906221	MajorDMR-19-147238	2
chr16	86908228	86908238	MajorDMR-19-147239	2
chr16	86910719	86910912	MajorDMR-19-147240	3
chr16	86911731	86912878	MajorDMR-19-147241	43
chr16	86914307	86915217	MajorDMR-19-147242	7
chr16	86916343	86916462	MajorDMR-19-147243	4
chr16	86917241	86917547	MajorDMR-19-147244	3
chr16	86918233	86918987	MajorDMR-19-147245	4
chr16	86924509	86925389	MajorDMR-19-147246	6
chr16	86926185	86926602	MajorDMR-19-147247	5
chr16	86928721	86930300	MajorDMR-19-147248	23
chr16	86931117	86931607	MajorDMR-19-147249	4
chr16	86932338	86932967	MajorDMR-19-147250	7
chr16	86933585	86935179	MajorDMR-19-147251	6
chr16	86937077	86937697	MajorDMR-19-147252	8
chr16	86938670	86940489	MajorDMR-19-147253	16
chr16	86941161	86941274	MajorDMR-19-147254	2
chr16	86943720	86944381	MajorDMR-19-147255	14
chr16	86944978	86945504	MajorDMR-19-147256	6
chr16	86946429	86946471	MajorDMR-19-147257	2
chr16	86948603	86949434	MajorDMR-19-147258	12
chr16	86951756	86952327	MajorDMR-19-147259	3
chr16	86952900	86953843	MajorDMR-19-147260	16
chr16	86955946	86956143	MajorDMR-19-147261	5
chr16	86957497	86957577	MajorDMR-19-147262	4
chr16	86958752	86960394	MajorDMR-19-147263	31
chr16	86962212	86964095	MajorDMR-19-147264	67
chr16	86964743	86965386	MajorDMR-19-147265	19
chr16	86968243	86969357	MajorDMR-19-147266	30
chr16	86971793	86971905	MajorDMR-19-147267	3
chr16	86978843	86978884	MajorDMR-19-147268	2
chr16	86979411	86980630	MajorDMR-19-147269	12
chr16	86982748	86983080	MajorDMR-19-147270	10
chr16	86985566	86985930	MajorDMR-19-147271	6
chr16	86987319	86988283	MajorDMR-19-147272	31
chr16	86990067	86990458	MajorDMR-19-147273	15
chr16	86992398	86994344	MajorDMR-19-147274	36
chr16	86995375	86996150	MajorDMR-19-147275	6
chr16	86997154	86998727	MajorDMR-19-147276	14
chr16	86999608	86999916	MajorDMR-19-147277	10
chr16	87002392	87002689	MajorDMR-19-147278	3
chr16	87003994	87004254	MajorDMR-19-147279	4
chr16	87004907	87005086	MajorDMR-19-147280	4
chr16	87010341	87010510	MajorDMR-19-147281	2
chr16	87011824	87013007	MajorDMR-19-147282	7
chr16	87018169	87019707	MajorDMR-19-147283	11
chr16	87020440	87020733	MajorDMR-19-147284	2
chr16	87022051	87022122	MajorDMR-19-147285	4
chr16	87024167	87024514	MajorDMR-19-147286	11
chr16	87027321	87029473	MajorDMR-19-147287	27
chr16	87030023	87030456	MajorDMR-19-147288	3
chr16	87031717	87032570	MajorDMR-19-147289	3
chr16	87044059	87044159	MajorDMR-19-147290	2
chr16	87044863	87044979	MajorDMR-19-147291	2
chr16	87046631	87047242	MajorDMR-19-147292	17
chr16	87050070	87051317	MajorDMR-19-147293	19
chr16	87054909	87055645	MajorDMR-19-147294	4
chr16	87058948	87059222	MajorDMR-19-147295	2
chr16	87066492	87067441	MajorDMR-19-147296	5
chr16	87068269	87068376	MajorDMR-19-147297	3
chr16	87070026	87070116	MajorDMR-19-147298	6
chr16	87072143	87072486	MajorDMR-19-147299	3
chr16	87075107	87075493	MajorDMR-19-147300	2
chr16	87076557	87076851	MajorDMR-19-147301	9
chr16	87077633	87078473	MajorDMR-19-147302	11
chr16	87078999	87079199	MajorDMR-19-147303	4
chr16	87080357	87081239	MajorDMR-19-147304	12
chr16	87082498	87083086	MajorDMR-19-147305	5
chr16	87084059	87084108	MajorDMR-19-147306	3
chr16	87086668	87087191	MajorDMR-19-147307	24
chr16	87088405	87088863	MajorDMR-19-147308	4
chr16	87093745	87094487	MajorDMR-19-147309	15
chr16	87096752	87096792	MajorDMR-19-147310	2
chr16	87098208	87100071	MajorDMR-19-147311	38
chr16	87101320	87101462	MajorDMR-19-147312	3
chr16	87103446	87103968	MajorDMR-19-147313	5
chr16	87104514	87104994	MajorDMR-19-147314	2
chr16	87106998	87107284	MajorDMR-19-147315	2
chr16	87108392	87108871	MajorDMR-19-147316	5
chr16	87109500	87111394	MajorDMR-19-147317	13
chr16	87123361	87123456	MajorDMR-19-147318	2
chr16	87125183	87125393	MajorDMR-19-147319	2
chr16	87127816	87128763	MajorDMR-19-147320	12
chr16	87131191	87131290	MajorDMR-19-147321	2
chr16	87133645	87134471	MajorDMR-19-147322	7
chr16	87143354	87143543	MajorDMR-19-147323	2
chr16	87151557	87151955	MajorDMR-19-147324	12
chr16	87153224	87153255	MajorDMR-19-147325	2
chr16	87157725	87157740	MajorDMR-19-147326	2
chr16	87158992	87161757	MajorDMR-19-147327	29
chr16	87163119	87163792	MajorDMR-19-147328	7
chr16	87167500	87167912	MajorDMR-19-147329	2
chr16	87169033	87169233	MajorDMR-19-147330	3
chr16	87174393	87175172	MajorDMR-19-147331	17
chr16	87177025	87178532	MajorDMR-19-147332	7
chr16	87183802	87184270	MajorDMR-19-147333	12
chr16	87184776	87185101	MajorDMR-19-147334	4
chr16	87193815	87195138	MajorDMR-19-147335	27
chr16	87198601	87199887	MajorDMR-19-147336	9
chr16	87207218	87207309	MajorDMR-19-147337	6
chr16	87211510	87213055	MajorDMR-19-147338	28
chr16	87214445	87214906	MajorDMR-19-147339	6
chr16	87215905	87216177	MajorDMR-19-147340	2
chr16	87217695	87217979	MajorDMR-19-147341	2
chr16	87220050	87220695	MajorDMR-19-147342	9
chr16	87221717	87221756	MajorDMR-19-147343	2
chr16	87222383	87222442	MajorDMR-19-147344	2
chr16	87225816	87226341	MajorDMR-19-147345	6
chr16	87227022	87227700	MajorDMR-19-147346	3
chr16	87228824	87228922	MajorDMR-19-147347	2
chr16	87229459	87230434	MajorDMR-19-147348	6
chr16	87231498	87232427	MajorDMR-19-147349	5
chr16	87236445	87237046	MajorDMR-19-147350	5
chr16	87241426	87241974	MajorDMR-19-147351	6
chr16	87245635	87245752	MajorDMR-19-147352	2
chr16	87246337	87247046	MajorDMR-19-147353	4
chr16	87248341	87248691	MajorDMR-19-147354	3
chr16	87249304	87251073	MajorDMR-19-147355	12
chr16	87251691	87252697	MajorDMR-19-147356	11
chr16	87259016	87259363	MajorDMR-19-147357	3
chr16	87263238	87263524	MajorDMR-19-147358	5
chr16	87267711	87267819	MajorDMR-19-147359	5
chr16	87268917	87270905	MajorDMR-19-147360	30
chr16	87274425	87274880	MajorDMR-19-147361	3
chr16	87275649	87276020	MajorDMR-19-147362	2
chr16	87276791	87277400	MajorDMR-19-147363	3
chr16	87278363	87279095	MajorDMR-19-147364	8
chr16	87282521	87282757	MajorDMR-19-147365	3
chr16	87287048	87287310	MajorDMR-19-147366	3
chr16	87289061	87289640	MajorDMR-19-147367	4
chr16	87293419	87293465	MajorDMR-19-147368	2
chr16	87295528	87295585	MajorDMR-19-147369	3
chr16	87297292	87297505	MajorDMR-19-147370	3
chr16	87298181	87298512	MajorDMR-19-147371	3
chr16	87300662	87301299	MajorDMR-19-147372	7
chr16	87304687	87304698	MajorDMR-19-147373	2
chr16	87307891	87307918	MajorDMR-19-147374	2
chr16	87309504	87310299	MajorDMR-19-147375	15
chr16	87311395	87312746	MajorDMR-19-147376	19
chr16	87317600	87317808	MajorDMR-19-147377	2
chr16	87323442	87323573	MajorDMR-19-147378	4
chr16	87326823	87326888	MajorDMR-19-147379	2
chr16	87328595	87328928	MajorDMR-19-147380	2
chr16	87330205	87330483	MajorDMR-19-147381	2
chr16	87331560	87332005	MajorDMR-19-147382	9
chr16	87333589	87333605	MajorDMR-19-147383	2
chr16	87338551	87338842	MajorDMR-19-147384	10
chr16	87358306	87359420	MajorDMR-19-147385	14
chr16	87370591	87371109	MajorDMR-19-147386	9
chr16	87378934	87379031	MajorDMR-19-147387	4
chr16	87398137	87398306	MajorDMR-19-147388	2
chr16	87402122	87402475	MajorDMR-19-147389	5
chr16	87409175	87409740	MajorDMR-19-147390	7
chr16	87418379	87418546	MajorDMR-19-147391	6
chr16	87420878	87421370	MajorDMR-19-147392	5
chr16	87469001	87470008	MajorDMR-19-147393	23
chr16	87498007	87499181	MajorDMR-19-147394	9
chr16	87504820	87504966	MajorDMR-19-147395	2
chr16	87517723	87517796	MajorDMR-19-147396	2
chr16	87529471	87530945	MajorDMR-19-147397	9
chr16	87531839	87531911	MajorDMR-19-147398	2
chr16	87532776	87533203	MajorDMR-19-147399	3
chr16	87534787	87535015	MajorDMR-19-147400	3
chr16	87537255	87537783	MajorDMR-19-147401	9
chr16	87541002	87541719	MajorDMR-19-147402	25
chr16	87545219	87545675	MajorDMR-19-147403	2
chr16	87552943	87553329	MajorDMR-19-147404	4
chr16	87569765	87570513	MajorDMR-19-147405	4
chr16	87571952	87572745	MajorDMR-19-147406	14
chr16	87575812	87576652	MajorDMR-19-147407	6
chr16	87577226	87577992	MajorDMR-19-147408	21
chr16	87581373	87581868	MajorDMR-19-147409	5
chr16	87584302	87584473	MajorDMR-19-147410	2
chr16	87588282	87588734	MajorDMR-19-147411	7
chr16	87590465	87591123	MajorDMR-19-147412	10
chr16	87591927	87592310	MajorDMR-19-147413	2
chr16	87593394	87593801	MajorDMR-19-147414	7
chr16	87595868	87595897	MajorDMR-19-147415	2
chr16	87599873	87600310	MajorDMR-19-147416	2
chr16	87604166	87605762	MajorDMR-19-147417	26
chr16	87608619	87609137	MajorDMR-19-147418	10
chr16	87609789	87610402	MajorDMR-19-147419	13
chr16	87615748	87616171	MajorDMR-19-147420	3
chr16	87617123	87617677	MajorDMR-19-147421	13
chr16	87619165	87620694	MajorDMR-19-147422	26
chr16	87623185	87623523	MajorDMR-19-147423	4
chr16	87626164	87626502	MajorDMR-19-147424	4
chr16	87628059	87629503	MajorDMR-19-147425	7
chr16	87632519	87633254	MajorDMR-19-147426	5
chr16	87634241	87634265	MajorDMR-19-147427	2
chr16	87642050	87642260	MajorDMR-19-147428	8
chr16	87647018	87647052	MajorDMR-19-147429	2
chr16	87649366	87649538	MajorDMR-19-147430	2
chr16	87652859	87654375	MajorDMR-19-147431	24
chr16	87655830	87656229	MajorDMR-19-147432	6
chr16	87659173	87659897	MajorDMR-19-147433	6
chr16	87661071	87661887	MajorDMR-19-147434	7
chr16	87662783	87663231	MajorDMR-19-147435	5
chr16	87673406	87673496	MajorDMR-19-147436	2
chr16	87674388	87676391	MajorDMR-19-147437	9
chr16	87680332	87680425	MajorDMR-19-147438	6
chr16	87682219	87682446	MajorDMR-19-147439	2
chr16	87683338	87683810	MajorDMR-19-147440	3
chr16	87686532	87686676	MajorDMR-19-147441	5
chr16	87688027	87688298	MajorDMR-19-147442	5
chr16	87690058	87690070	MajorDMR-19-147443	2
chr16	87692110	87692248	MajorDMR-19-147444	3
chr16	87695013	87695611	MajorDMR-19-147445	20
chr16	87697283	87697704	MajorDMR-19-147446	5
chr16	87703090	87703517	MajorDMR-19-147447	14
chr16	87707932	87708225	MajorDMR-19-147448	4
chr16	87712395	87713081	MajorDMR-19-147449	12
chr16	87713895	87714040	MajorDMR-19-147450	4
chr16	87715969	87716024	MajorDMR-19-147451	2
chr16	87716529	87716972	MajorDMR-19-147452	5
chr16	87719867	87720505	MajorDMR-19-147453	3
chr16	87722445	87722457	MajorDMR-19-147454	2
chr16	87736031	87736146	MajorDMR-19-147455	4
chr16	87759838	87760263	MajorDMR-19-147456	3
chr16	87761120	87762450	MajorDMR-19-147457	23
chr16	87801789	87802378	MajorDMR-19-147458	5
chr16	87807070	87807133	MajorDMR-19-147459	3
chr16	87812515	87814762	MajorDMR-19-147460	22
chr16	87815383	87815437	MajorDMR-19-147461	2
chr16	87817541	87818143	MajorDMR-19-147462	19
chr16	87835241	87835779	MajorDMR-19-147463	4
chr16	87836487	87836609	MajorDMR-19-147464	5
chr16	87842967	87844345	MajorDMR-19-147465	19
chr16	87849973	87850464	MajorDMR-19-147466	13
chr16	87855235	87855528	MajorDMR-19-147467	11
chr16	87858373	87858457	MajorDMR-19-147468	2
chr16	87860815	87861000	MajorDMR-19-147469	2
chr16	87866491	87867132	MajorDMR-19-147470	28
chr16	87870663	87870680	MajorDMR-19-147471	2
chr16	87876125	87876182	MajorDMR-19-147472	2
chr16	87887728	87887830	MajorDMR-19-147473	3
chr16	87889665	87890604	MajorDMR-19-147474	27
chr16	87904490	87905078	MajorDMR-19-147475	8
chr16	87906054	87906300	MajorDMR-19-147476	4
chr16	87907948	87908901	MajorDMR-19-147477	12
chr16	87910223	87910445	MajorDMR-19-147478	3
chr16	87912404	87912482	MajorDMR-19-147479	2
chr16	87913976	87915628	MajorDMR-19-147480	30
chr16	87919018	87919641	MajorDMR-19-147481	3
chr16	87921434	87921809	MajorDMR-19-147482	9
chr16	87929314	87930310	MajorDMR-19-147483	19
chr16	87931084	87931627	MajorDMR-19-147484	8
chr16	87933873	87934374	MajorDMR-19-147485	6
chr16	87936071	87936992	MajorDMR-19-147486	5
chr16	87943626	87943795	MajorDMR-19-147487	2
chr16	87947279	87948453	MajorDMR-19-147488	16
chr16	87949226	87949567	MajorDMR-19-147489	2
chr16	87952183	87953212	MajorDMR-19-147490	20
chr16	87957766	87958156	MajorDMR-19-147491	3
chr16	87959856	87960334	MajorDMR-19-147492	19
chr16	87960840	87961118	MajorDMR-19-147493	4
chr16	87963709	87964450	MajorDMR-19-147494	9
chr16	87968852	87968939	MajorDMR-19-147495	3
chr16	87970442	87970946	MajorDMR-19-147496	7
chr16	87981461	87982202	MajorDMR-19-147497	14
chr16	87982793	87982881	MajorDMR-19-147498	4
chr16	87987239	87990221	MajorDMR-19-147499	56
chr16	87992982	87993465	MajorDMR-19-147500	16
chr16	87997176	87997283	MajorDMR-19-147501	4
chr16	88000361	88000929	MajorDMR-19-147502	16
chr16	88007593	88008112	MajorDMR-19-147503	4
chr16	88017258	88017971	MajorDMR-19-147504	8
chr16	88020293	88020356	MajorDMR-19-147505	2
chr16	88038698	88039360	MajorDMR-19-147506	14
chr16	88042575	88042856	MajorDMR-19-147507	3
chr16	88058580	88059018	MajorDMR-19-147508	2
chr16	88075903	88076162	MajorDMR-19-147509	9
chr16	88077678	88078251	MajorDMR-19-147510	18
chr16	88103081	88103604	MajorDMR-19-147511	7
chr16	88111052	88111092	MajorDMR-19-147512	2
chr16	88123812	88124071	MajorDMR-19-147513	3
chr16	88125819	88125949	MajorDMR-19-147514	2
chr16	88135537	88136491	MajorDMR-19-147515	9
chr16	88139746	88140115	MajorDMR-19-147516	2
chr16	88143760	88144882	MajorDMR-19-147517	19
chr16	88148201	88148809	MajorDMR-19-147518	14
chr16	88151959	88153530	MajorDMR-19-147519	33
chr16	88168731	88168760	MajorDMR-19-147520	2
chr16	88172730	88173525	MajorDMR-19-147521	7
chr16	88174622	88174858	MajorDMR-19-147522	2
chr16	88175767	88176079	MajorDMR-19-147523	2
chr16	88177235	88178397	MajorDMR-19-147524	29
chr16	88178943	88179309	MajorDMR-19-147525	3
chr16	88180133	88180447	MajorDMR-19-147526	2
chr16	88181135	88181252	MajorDMR-19-147527	2
chr16	88184092	88184874	MajorDMR-19-147528	24
chr16	88185632	88186029	MajorDMR-19-147529	2
chr16	88187382	88187676	MajorDMR-19-147530	3
chr16	88189322	88189464	MajorDMR-19-147531	2
chr16	88190879	88190920	MajorDMR-19-147532	2
chr16	88191902	88192253	MajorDMR-19-147533	5
chr16	88193066	88193370	MajorDMR-19-147534	4
chr16	88202301	88202939	MajorDMR-19-147535	8
chr16	88204179	88204557	MajorDMR-19-147536	15
chr16	88211102	88211153	MajorDMR-19-147537	2
chr16	88211920	88212203	MajorDMR-19-147538	5
chr16	88219839	88220707	MajorDMR-19-147539	47
chr16	88227547	88229363	MajorDMR-19-147540	63
chr16	88234133	88234524	MajorDMR-19-147541	3
chr16	88235246	88236737	MajorDMR-19-147542	11
chr16	88238117	88239353	MajorDMR-19-147543	4
chr16	88240397	88240424	MajorDMR-19-147544	3
chr16	88254359	88255183	MajorDMR-19-147545	22
chr16	88256852	88257988	MajorDMR-19-147546	9
chr16	88258546	88258725	MajorDMR-19-147547	8
chr16	88260292	88261613	MajorDMR-19-147548	13
chr16	88262594	88262956	MajorDMR-19-147549	2
chr16	88264816	88265418	MajorDMR-19-147550	5
chr16	88266467	88266914	MajorDMR-19-147551	12
chr16	88267811	88268669	MajorDMR-19-147552	18
chr16	88269948	88270078	MajorDMR-19-147553	2
chr16	88271021	88271054	MajorDMR-19-147554	2
chr16	88272512	88272827	MajorDMR-19-147555	3
chr16	88273400	88273930	MajorDMR-19-147556	4
chr16	88274695	88274890	MajorDMR-19-147557	4
chr16	88275462	88275699	MajorDMR-19-147558	3
chr16	88276462	88276738	MajorDMR-19-147559	2
chr16	88291547	88291585	MajorDMR-19-147560	2
chr16	88292546	88293292	MajorDMR-19-147561	5
chr16	88295373	88299327	MajorDMR-19-147562	47
chr16	88300776	88300905	MajorDMR-19-147563	6
chr16	88301476	88302258	MajorDMR-19-147564	6
chr16	88307957	88309776	MajorDMR-19-147565	17
chr16	88316335	88316791	MajorDMR-19-147566	3
chr16	88323689	88324384	MajorDMR-19-147567	13
chr16	88328204	88329078	MajorDMR-19-147568	3
chr16	88329619	88329848	MajorDMR-19-147569	10
chr16	88330843	88331427	MajorDMR-19-147570	3
chr16	88331938	88333663	MajorDMR-19-147571	15
chr16	88337837	88337965	MajorDMR-19-147572	7
chr16	88340625	88340919	MajorDMR-19-147573	3
chr16	88343805	88344064	MajorDMR-19-147574	2
chr16	88348680	88349638	MajorDMR-19-147575	15
chr16	88351249	88351561	MajorDMR-19-147576	5
chr16	88359366	88359475	MajorDMR-19-147577	2
chr16	88362472	88362543	MajorDMR-19-147578	3
chr16	88363173	88364230	MajorDMR-19-147579	5
chr16	88366773	88367393	MajorDMR-19-147580	11
chr16	88371805	88372053	MajorDMR-19-147581	4
chr16	88373422	88373522	MajorDMR-19-147582	2
chr16	88374260	88374329	MajorDMR-19-147583	5
chr16	88374949	88375098	MajorDMR-19-147584	2
chr16	88379874	88380551	MajorDMR-19-147585	11
chr16	88381596	88381938	MajorDMR-19-147586	12
chr16	88383689	88383777	MajorDMR-19-147587	3
chr16	88384715	88385279	MajorDMR-19-147588	3
chr16	88386892	88387655	MajorDMR-19-147589	13
chr16	88442165	88442330	MajorDMR-19-147590	5
chr16	88447844	88448231	MajorDMR-19-147591	7
chr16	88450648	88451141	MajorDMR-19-147592	15
chr16	88453957	88453969	MajorDMR-19-147593	3
chr16	88456746	88456882	MajorDMR-19-147594	5
chr16	88458573	88459901	MajorDMR-19-147595	35
chr16	88472114	88472664	MajorDMR-19-147596	10
chr16	88473202	88473336	MajorDMR-19-147597	4
chr16	88474181	88475080	MajorDMR-19-147598	9
chr16	88485451	88488218	MajorDMR-19-147599	16
chr16	88490168	88492451	MajorDMR-19-147600	41
chr16	88494279	88496807	MajorDMR-19-147601	111
chr16	88497324	88499679	MajorDMR-19-147602	74
chr16	88501807	88502826	MajorDMR-19-147603	22
chr16	88506215	88506263	MajorDMR-19-147604	2
chr16	88507310	88507692	MajorDMR-19-147605	4
chr16	88508583	88509418	MajorDMR-19-147606	8
chr16	88510200	88510242	MajorDMR-19-147607	2
chr16	88511277	88512110	MajorDMR-19-147608	21
chr16	88512779	88513175	MajorDMR-19-147609	3
chr16	88513797	88516172	MajorDMR-19-147610	32
chr16	88518204	88518957	MajorDMR-19-147611	25
chr16	88522686	88522952	MajorDMR-19-147612	2
chr16	88527675	88529592	MajorDMR-19-147613	28
chr16	88531324	88531831	MajorDMR-19-147614	15
chr16	88532679	88533236	MajorDMR-19-147615	4
chr16	88534128	88534303	MajorDMR-19-147616	6
chr16	88535313	88535518	MajorDMR-19-147617	6
chr16	88536216	88536287	MajorDMR-19-147618	4
chr16	88536986	88537327	MajorDMR-19-147619	13
chr16	88538603	88539056	MajorDMR-19-147620	5
chr16	88544431	88544904	MajorDMR-19-147621	14
chr16	88545970	88546902	MajorDMR-19-147622	20
chr16	88549212	88549328	MajorDMR-19-147623	3
chr16	88558054	88558312	MajorDMR-19-147624	4
chr16	88561543	88562223	MajorDMR-19-147625	5
chr16	88565358	88566863	MajorDMR-19-147626	47
chr16	88574298	88574397	MajorDMR-19-147627	2
chr16	88579738	88579839	MajorDMR-19-147628	2
chr16	88589441	88590110	MajorDMR-19-147629	13
chr16	88591951	88593336	MajorDMR-19-147630	27
chr16	88593923	88594178	MajorDMR-19-147631	5
chr16	88604818	88604822	MajorDMR-19-147632	2
chr16	88605501	88607294	MajorDMR-19-147633	25
chr16	88614668	88614883	MajorDMR-19-147634	5
chr16	88616435	88617081	MajorDMR-19-147635	24
chr16	88619154	88619601	MajorDMR-19-147636	12
chr16	88620212	88620694	MajorDMR-19-147637	6
chr16	88627139	88628082	MajorDMR-19-147638	7
chr16	88649855	88650354	MajorDMR-19-147639	8
chr16	88658150	88658575	MajorDMR-19-147640	11
chr16	88662382	88663398	MajorDMR-19-147641	16
chr16	88664052	88664636	MajorDMR-19-147642	3
chr16	88665335	88666907	MajorDMR-19-147643	41
chr16	88674558	88674841	MajorDMR-19-147644	5
chr16	88685112	88685204	MajorDMR-19-147645	2
chr16	88697946	88698189	MajorDMR-19-147646	3
chr16	88700146	88701851	MajorDMR-19-147647	115
chr16	88702826	88708137	MajorDMR-19-147648	94
chr16	88708874	88709622	MajorDMR-19-147649	15
chr16	88712323	88712375	MajorDMR-19-147650	5
chr16	88713274	88718335	MajorDMR-19-147651	110
chr16	88727196	88727820	MajorDMR-19-147652	5
chr16	88730846	88730859	MajorDMR-19-147653	2
chr16	88736445	88736649	MajorDMR-19-147654	4
chr16	88739233	88739417	MajorDMR-19-147655	5
chr16	88747282	88749421	MajorDMR-19-147656	42
chr16	88750551	88751433	MajorDMR-19-147657	20
chr16	88753276	88753630	MajorDMR-19-147658	8
chr16	88757197	88758866	MajorDMR-19-147659	33
chr16	88761790	88761958	MajorDMR-19-147660	7
chr16	88764025	88764688	MajorDMR-19-147661	5
chr16	88765705	88771528	MajorDMR-19-147662	191
chr16	88777172	88777741	MajorDMR-19-147663	7
chr16	88786191	88786329	MajorDMR-19-147664	5
chr16	88790296	88790369	MajorDMR-19-147665	5
chr16	88801338	88801349	MajorDMR-19-147666	2
chr16	88805070	88805424	MajorDMR-19-147667	5
chr16	88810489	88811095	MajorDMR-19-147668	5
chr16	88812110	88813302	MajorDMR-19-147669	21
chr16	88825443	88826228	MajorDMR-19-147670	16
chr16	88828086	88828214	MajorDMR-19-147671	5
chr16	88829660	88829920	MajorDMR-19-147672	2
chr16	88834553	88834968	MajorDMR-19-147673	8
chr16	88836087	88836787	MajorDMR-19-147674	7
chr16	88837321	88837916	MajorDMR-19-147675	23
chr16	88839526	88840966	MajorDMR-19-147676	35
chr16	88842319	88848485	MajorDMR-19-147677	187
chr16	88849084	88850675	MajorDMR-19-147678	44
chr16	88852302	88852550	MajorDMR-19-147679	3
chr16	88855608	88857856	MajorDMR-19-147680	37
chr16	88860287	88860318	MajorDMR-19-147681	4
chr16	88861312	88861567	MajorDMR-19-147682	4
chr16	88866505	88866570	MajorDMR-19-147683	3
chr16	88868456	88868794	MajorDMR-19-147684	7
chr16	88873383	88873415	MajorDMR-19-147685	2
chr16	88876745	88876903	MajorDMR-19-147686	4
chr16	88879281	88880920	MajorDMR-19-147687	23
chr16	88881588	88882948	MajorDMR-19-147688	15
chr16	88884624	88884933	MajorDMR-19-147689	4
chr16	88896906	88897299	MajorDMR-19-147690	2
chr16	88898754	88899151	MajorDMR-19-147691	9
chr16	88914932	88915003	MajorDMR-19-147692	3
chr16	88919711	88920344	MajorDMR-19-147693	12
chr16	88921021	88921713	MajorDMR-19-147694	14
chr16	88925405	88925935	MajorDMR-19-147695	4
chr16	88930959	88931108	MajorDMR-19-147696	2
chr16	88931633	88932362	MajorDMR-19-147697	6
chr16	88932911	88933001	MajorDMR-19-147698	3
chr16	88936992	88938130	MajorDMR-19-147699	41
chr16	88938646	88939636	MajorDMR-19-147700	16
chr16	88959427	88959432	MajorDMR-19-147701	2
chr16	88961244	88961325	MajorDMR-19-147702	2
chr16	88965108	88965149	MajorDMR-19-147703	2
chr16	88972344	88973144	MajorDMR-19-147704	23
chr16	88985483	88985504	MajorDMR-19-147705	2
chr16	88986943	88988568	MajorDMR-19-147706	29
chr16	88989159	88989297	MajorDMR-19-147707	2
chr16	88998573	88998683	MajorDMR-19-147708	8
chr16	89000483	89000493	MajorDMR-19-147709	2
chr16	89002282	89004421	MajorDMR-19-147710	74
chr16	89005116	89005144	MajorDMR-19-147711	4
chr16	89005713	89006456	MajorDMR-19-147712	32
chr16	89008837	89009754	MajorDMR-19-147713	20
chr16	89011299	89011384	MajorDMR-19-147714	3
chr16	89023171	89025436	MajorDMR-19-147715	72
chr16	89032081	89032661	MajorDMR-19-147716	12
chr16	89034087	89034920	MajorDMR-19-147717	25
chr16	89035658	89035838	MajorDMR-19-147718	4
chr16	89038057	89039572	MajorDMR-19-147719	38
chr16	89042029	89045956	MajorDMR-19-147720	110
chr16	89048528	89049228	MajorDMR-19-147721	9
chr16	89050199	89050633	MajorDMR-19-147722	7
chr16	89058447	89059179	MajorDMR-19-147723	20
chr16	89059686	89059906	MajorDMR-19-147724	6
chr16	89060449	89060513	MajorDMR-19-147725	2
chr16	89061252	89061652	MajorDMR-19-147726	11
chr16	89070458	89070958	MajorDMR-19-147727	2
chr16	89072740	89072814	MajorDMR-19-147728	3
chr16	89079460	89080511	MajorDMR-19-147729	6
chr16	89081180	89081940	MajorDMR-19-147730	3
chr16	89088447	89088923	MajorDMR-19-147731	4
chr16	89098326	89099239	MajorDMR-19-147732	24
chr16	89103137	89103213	MajorDMR-19-147733	2
chr16	89104063	89104286	MajorDMR-19-147734	5
chr16	89107702	89108045	MajorDMR-19-147735	2
chr16	89112895	89113066	MajorDMR-19-147736	2
chr16	89123530	89124011	MajorDMR-19-147737	2
chr16	89126743	89127863	MajorDMR-19-147738	12
chr16	89130344	89130748	MajorDMR-19-147739	2
chr16	89131413	89131947	MajorDMR-19-147740	20
chr16	89133885	89134790	MajorDMR-19-147741	15
chr16	89138282	89138739	MajorDMR-19-147742	8
chr16	89144404	89145093	MajorDMR-19-147743	5
chr16	89147369	89148073	MajorDMR-19-147744	4
chr16	89155755	89156223	MajorDMR-19-147745	3
chr16	89156815	89157608	MajorDMR-19-147746	7
chr16	89158137	89158286	MajorDMR-19-147747	3
chr16	89161956	89161967	MajorDMR-19-147748	2
chr16	89163612	89164437	MajorDMR-19-147749	4
chr16	89166440	89166711	MajorDMR-19-147750	7
chr16	89168289	89168297	MajorDMR-19-147751	2
chr16	89181099	89182545	MajorDMR-19-147752	40
chr16	89185631	89186055	MajorDMR-19-147753	24
chr16	89219751	89219957	MajorDMR-19-147754	6
chr16	89220890	89222787	MajorDMR-19-147755	40
chr16	89226745	89226936	MajorDMR-19-147756	2
chr16	89229973	89230680	MajorDMR-19-147757	5
chr16	89232549	89233556	MajorDMR-19-147758	6
chr16	89236646	89237219	MajorDMR-19-147759	7
chr16	89238387	89239275	MajorDMR-19-147760	13
chr16	89240157	89242245	MajorDMR-19-147761	17
chr16	89243550	89244113	MajorDMR-19-147762	8
chr16	89246565	89246638	MajorDMR-19-147763	4
chr16	89248464	89249101	MajorDMR-19-147764	5
chr16	89249694	89250973	MajorDMR-19-147765	15
chr16	89253593	89254370	MajorDMR-19-147766	14
chr16	89256229	89256783	MajorDMR-19-147767	7
chr16	89261074	89261777	MajorDMR-19-147768	17
chr16	89266120	89267162	MajorDMR-19-147769	16
chr16	89276197	89276242	MajorDMR-19-147770	3
chr16	89276853	89277250	MajorDMR-19-147771	2
chr16	89277764	89277964	MajorDMR-19-147772	5
chr16	89300161	89300250	MajorDMR-19-147773	7
chr16	89309438	89309974	MajorDMR-19-147774	7
chr16	89315737	89315824	MajorDMR-19-147775	3
chr16	89320475	89321760	MajorDMR-19-147776	25
chr16	89341900	89342415	MajorDMR-19-147777	15
chr16	89349169	89349931	MajorDMR-19-147778	12
chr16	89355916	89356014	MajorDMR-19-147779	4
chr16	89364565	89364825	MajorDMR-19-147780	6
chr16	89376168	89377334	MajorDMR-19-147781	12
chr16	89378065	89378399	MajorDMR-19-147782	6
chr16	89382228	89383744	MajorDMR-19-147783	27
chr16	89384407	89384722	MajorDMR-19-147784	17
chr16	89386390	89386672	MajorDMR-19-147785	3
chr16	89388890	89389399	MajorDMR-19-147786	6
chr16	89389951	89391091	MajorDMR-19-147787	20
chr16	89392729	89393083	MajorDMR-19-147788	8
chr16	89396338	89397385	MajorDMR-19-147789	23
chr16	89399489	89399800	MajorDMR-19-147790	2
chr16	89400902	89402526	MajorDMR-19-147791	26
chr16	89404222	89405684	MajorDMR-19-147792	7
chr16	89408862	89408960	MajorDMR-19-147793	8
chr16	89411799	89411892	MajorDMR-19-147794	5
chr16	89412934	89413704	MajorDMR-19-147795	11
chr16	89418137	89418244	MajorDMR-19-147796	3
chr16	89418816	89420184	MajorDMR-19-147797	23
chr16	89421106	89422030	MajorDMR-19-147798	25
chr16	89423223	89423731	MajorDMR-19-147799	5
chr16	89425110	89425190	MajorDMR-19-147800	4
chr16	89427183	89429448	MajorDMR-19-147801	32
chr16	89430025	89430465	MajorDMR-19-147802	8
chr16	89431686	89432122	MajorDMR-19-147803	3
chr16	89433047	89433104	MajorDMR-19-147804	2
chr16	89436067	89436631	MajorDMR-19-147805	4
chr16	89437529	89437632	MajorDMR-19-147806	4
chr16	89439099	89441218	MajorDMR-19-147807	28
chr16	89448215	89448314	MajorDMR-19-147808	3
chr16	89449537	89449919	MajorDMR-19-147809	8
chr16	89457801	89458616	MajorDMR-19-147810	12
chr16	89459740	89460205	MajorDMR-19-147811	11
chr16	89462417	89462423	MajorDMR-19-147812	2
chr16	89469451	89470074	MajorDMR-19-147813	25
chr16	89470582	89470636	MajorDMR-19-147814	2
chr16	89472125	89472146	MajorDMR-19-147815	2
chr16	89472665	89475027	MajorDMR-19-147816	55
chr16	89475575	89476090	MajorDMR-19-147817	11
chr16	89476907	89477915	MajorDMR-19-147818	23
chr16	89479859	89480432	MajorDMR-19-147819	11
chr16	89482317	89482431	MajorDMR-19-147820	3
chr16	89486583	89486849	MajorDMR-19-147821	6
chr16	89488509	89490515	MajorDMR-19-147822	55
chr16	89492056	89492878	MajorDMR-19-147823	17
chr16	89499758	89500123	MajorDMR-19-147824	2
chr16	89501219	89504063	MajorDMR-19-147825	47
chr16	89506525	89507537	MajorDMR-19-147826	9
chr16	89510802	89510915	MajorDMR-19-147827	3
chr16	89512091	89512105	MajorDMR-19-147828	2
chr16	89513288	89513557	MajorDMR-19-147829	2
chr16	89519538	89521000	MajorDMR-19-147830	17
chr16	89534968	89535131	MajorDMR-19-147831	3
chr16	89537292	89537783	MajorDMR-19-147832	10
chr16	89538350	89538809	MajorDMR-19-147833	5
chr16	89540322	89540504	MajorDMR-19-147834	4
chr16	89543302	89543704	MajorDMR-19-147835	12
chr16	89544693	89544878	MajorDMR-19-147836	5
chr16	89548696	89549467	MajorDMR-19-147837	12
chr16	89551326	89551533	MajorDMR-19-147838	5
chr16	89554327	89554445	MajorDMR-19-147839	4
chr16	89560275	89560279	MajorDMR-19-147840	2
chr16	89561383	89561978	MajorDMR-19-147841	5
chr16	89568477	89569027	MajorDMR-19-147842	6
chr16	89571613	89572508	MajorDMR-19-147843	20
chr16	89573450	89573531	MajorDMR-19-147844	3
chr16	89577914	89578076	MajorDMR-19-147845	7
chr16	89590229	89590440	MajorDMR-19-147846	5
chr16	89598227	89599148	MajorDMR-19-147847	46
chr16	89600431	89601898	MajorDMR-19-147848	24
chr16	89623302	89624088	MajorDMR-19-147849	14
chr16	89628705	89628795	MajorDMR-19-147850	5
chr16	89634167	89634932	MajorDMR-19-147851	12
chr16	89636243	89636324	MajorDMR-19-147852	4
chr16	89638272	89639041	MajorDMR-19-147853	7
chr16	89640221	89641361	MajorDMR-19-147854	38
chr16	89644749	89645292	MajorDMR-19-147855	7
chr16	89648533	89648977	MajorDMR-19-147856	6
chr16	89650792	89650806	MajorDMR-19-147857	2
chr16	89651320	89651544	MajorDMR-19-147858	2
chr16	89660420	89660491	MajorDMR-19-147859	3
chr16	89665887	89666189	MajorDMR-19-147860	7
chr16	89674869	89675449	MajorDMR-19-147861	8
chr16	89676301	89676606	MajorDMR-19-147862	3
chr16	89679594	89680088	MajorDMR-19-147863	7
chr16	89683108	89683679	MajorDMR-19-147864	16
chr16	89684692	89684742	MajorDMR-19-147865	2
chr16	89686523	89687313	MajorDMR-19-147866	8
chr16	89688430	89691877	MajorDMR-19-147867	61
chr16	89694090	89694209	MajorDMR-19-147868	4
chr16	89698739	89699232	MajorDMR-19-147869	5
chr16	89700812	89700933	MajorDMR-19-147870	2
chr16	89703772	89704168	MajorDMR-19-147871	2
chr16	89706695	89706783	MajorDMR-19-147872	2
chr16	89709663	89709718	MajorDMR-19-147873	2
chr16	89739642	89739807	MajorDMR-19-147874	2
chr16	89754195	89754244	MajorDMR-19-147875	3
chr16	89763122	89763219	MajorDMR-19-147876	3
chr16	89771480	89771780	MajorDMR-19-147877	6
chr16	89777850	89779206	MajorDMR-19-147878	42
chr16	89785571	89786196	MajorDMR-19-147879	13
chr16	89788803	89789549	MajorDMR-19-147880	22
chr16	89806915	89808319	MajorDMR-19-147881	12
chr16	89815925	89816537	MajorDMR-19-147882	16
chr16	89821259	89821490	MajorDMR-19-147883	4
chr16	89827864	89827868	MajorDMR-19-147884	2
chr16	89830625	89832184	MajorDMR-19-147885	36
chr16	89851066	89851112	MajorDMR-19-147886	2
chr16	89866694	89867131	MajorDMR-19-147887	5
chr16	89873145	89873234	MajorDMR-19-147888	2
chr16	89882054	89882191	MajorDMR-19-147889	3
chr16	89885592	89885607	MajorDMR-19-147890	2
chr16	89903818	89904614	MajorDMR-19-147891	31
chr16	89906078	89906170	MajorDMR-19-147892	2
chr16	89907845	89908251	MajorDMR-19-147893	5
chr16	89909613	89909828	MajorDMR-19-147894	9
chr16	89911817	89912238	MajorDMR-19-147895	15
chr16	89922125	89923469	MajorDMR-19-147896	28
chr16	89924571	89924585	MajorDMR-19-147897	3
chr16	89926943	89927715	MajorDMR-19-147898	19
chr16	89929873	89931478	MajorDMR-19-147899	40
chr16	89941107	89941118	MajorDMR-19-147900	2
chr16	89979026	89979365	MajorDMR-19-147901	10
chr16	89982133	89982204	MajorDMR-19-147902	2
chr16	89985288	89985639	MajorDMR-19-147903	4
chr16	89986457	89988097	MajorDMR-19-147904	18
chr16	89993087	89993095	MajorDMR-19-147905	2
chr16	89996386	89996544	MajorDMR-19-147906	3
chr16	90002668	90002698	MajorDMR-19-147907	2
chr16	90004980	90005636	MajorDMR-19-147908	6
chr16	90008204	90008318	MajorDMR-19-147909	2
chr16	90011189	90011518	MajorDMR-19-147910	5
chr16	90012253	90012825	MajorDMR-19-147911	5
chr16	90020396	90020601	MajorDMR-19-147912	5
chr16	90023167	90024433	MajorDMR-19-147913	25
chr16	90033930	90034084	MajorDMR-19-147914	3
chr16	90036549	90036783	MajorDMR-19-147915	3
chr16	90038222	90038396	MajorDMR-19-147916	6
chr16	90053140	90053266	MajorDMR-19-147917	5
chr16	90058838	90058891	MajorDMR-19-147918	2
chr16	90074397	90075763	MajorDMR-19-147919	25
chr16	90079839	90080427	MajorDMR-19-147920	5
chr16	90092506	90092980	MajorDMR-19-147921	10
chr16	90100648	90100754	MajorDMR-19-147922	2
chr16	90113200	90113380	MajorDMR-19-147923	5
chr16	90115596	90115785	MajorDMR-19-147924	2
chr16	90124198	90124862	MajorDMR-19-147925	4
chr16	90127804	90127975	MajorDMR-19-147926	3
chr16	90136915	90136941	MajorDMR-19-147927	2
chr16	90137569	90138020	MajorDMR-19-147928	2
chr16	90138920	90139220	MajorDMR-19-147929	2
chr16	90141415	90141954	MajorDMR-19-147930	3
chr16	90144614	90145152	MajorDMR-19-147931	6
chr16	90165288	90166864	MajorDMR-19-147932	19
chr16	90168387	90170023	MajorDMR-19-147933	25
chr16	90174473	90174502	MajorDMR-19-147934	2
chr16	90179700	90179776	MajorDMR-19-147935	2
chr16	90184849	90185298	MajorDMR-19-147936	2
chr16	90248892	90249361	MajorDMR-19-147937	2
chr16	90252650	90253134	MajorDMR-19-147938	3
chr16	90268363	90268494	MajorDMR-19-147939	2
chr16	90269088	90269150	MajorDMR-19-147940	3
chr16	90278260	90278348	MajorDMR-19-147941	2
chr16	90284581	90284819	MajorDMR-19-147942	2
chr16	90291231	90291257	MajorDMR-19-147943	2
chr17	22750	23071	MajorDMR-19-147944	3
chr17	23892	24086	MajorDMR-19-147945	2
chr17	28303	28326	MajorDMR-19-147946	2
chr17	29598	29678	MajorDMR-19-147947	3
chr17	32738	33251	MajorDMR-19-147948	3
chr17	34084	34508	MajorDMR-19-147949	9
chr17	35610	35909	MajorDMR-19-147950	9
chr17	42953	42966	MajorDMR-19-147951	2
chr17	44257	44542	MajorDMR-19-147952	8
chr17	45091	45879	MajorDMR-19-147953	4
chr17	49204	51155	MajorDMR-19-147954	24
chr17	54602	55510	MajorDMR-19-147955	17
chr17	57028	57102	MajorDMR-19-147956	5
chr17	65397	66100	MajorDMR-19-147957	6
chr17	69028	69381	MajorDMR-19-147958	6
chr17	73809	73904	MajorDMR-19-147959	2
chr17	79063	79133	MajorDMR-19-147960	2
chr17	83182	84144	MajorDMR-19-147961	28
chr17	87329	87387	MajorDMR-19-147962	2
chr17	97527	97840	MajorDMR-19-147963	6
chr17	102187	102321	MajorDMR-19-147964	2
chr17	103123	103233	MajorDMR-19-147965	2
chr17	107910	108387	MajorDMR-19-147966	13
chr17	118077	118106	MajorDMR-19-147967	3
chr17	129523	129830	MajorDMR-19-147968	2
chr17	131307	131376	MajorDMR-19-147969	2
chr17	138544	139006	MajorDMR-19-147970	7
chr17	142379	142530	MajorDMR-19-147971	2
chr17	153867	154408	MajorDMR-19-147972	3
chr17	156558	156737	MajorDMR-19-147973	4
chr17	159129	159357	MajorDMR-19-147974	2
chr17	171133	171138	MajorDMR-19-147975	2
chr17	178269	178397	MajorDMR-19-147976	4
chr17	179610	180425	MajorDMR-19-147977	9
chr17	181149	184463	MajorDMR-19-147978	84
chr17	185082	185339	MajorDMR-19-147979	2
chr17	186005	186515	MajorDMR-19-147980	12
chr17	195024	195284	MajorDMR-19-147981	3
chr17	198164	199047	MajorDMR-19-147982	6
chr17	199567	200935	MajorDMR-19-147983	15
chr17	201857	203088	MajorDMR-19-147984	19
chr17	207376	207745	MajorDMR-19-147985	5
chr17	211467	211475	MajorDMR-19-147986	2
chr17	213610	215239	MajorDMR-19-147987	30
chr17	216762	217099	MajorDMR-19-147988	10
chr17	221855	223029	MajorDMR-19-147989	11
chr17	225436	225729	MajorDMR-19-147990	12
chr17	227425	228098	MajorDMR-19-147991	6
chr17	231198	231469	MajorDMR-19-147992	3
chr17	233566	234873	MajorDMR-19-147993	31
chr17	236555	236647	MajorDMR-19-147994	4
chr17	239953	240639	MajorDMR-19-147995	3
chr17	243584	244369	MajorDMR-19-147996	11
chr17	263320	264037	MajorDMR-19-147997	7
chr17	265976	266967	MajorDMR-19-147998	12
chr17	267637	268431	MajorDMR-19-147999	7
chr17	269283	269607	MajorDMR-19-148000	10
chr17	271930	272038	MajorDMR-19-148001	2
chr17	273195	273384	MajorDMR-19-148002	5
chr17	277174	277456	MajorDMR-19-148003	3
chr17	288147	288313	MajorDMR-19-148004	2
chr17	292538	292817	MajorDMR-19-148005	2
chr17	293628	293803	MajorDMR-19-148006	6
chr17	398089	398318	MajorDMR-19-148007	6
chr17	399870	399997	MajorDMR-19-148008	3
chr17	403267	403884	MajorDMR-19-148009	13
chr17	415983	416381	MajorDMR-19-148010	8
chr17	417904	418140	MajorDMR-19-148011	6
chr17	437298	437875	MajorDMR-19-148012	11
chr17	441480	441570	MajorDMR-19-148013	3
chr17	443162	443362	MajorDMR-19-148014	6
chr17	444011	444468	MajorDMR-19-148015	6
chr17	455399	455778	MajorDMR-19-148016	5
chr17	459941	460057	MajorDMR-19-148017	4
chr17	463584	464408	MajorDMR-19-148018	7
chr17	465511	465611	MajorDMR-19-148019	2
chr17	500220	500231	MajorDMR-19-148020	2
chr17	512960	513018	MajorDMR-19-148021	3
chr17	514682	514754	MajorDMR-19-148022	3
chr17	517966	518486	MajorDMR-19-148023	4
chr17	531657	531736	MajorDMR-19-148024	3
chr17	536943	537378	MajorDMR-19-148025	6
chr17	547340	547916	MajorDMR-19-148026	7
chr17	585542	585597	MajorDMR-19-148027	2
chr17	593216	593494	MajorDMR-19-148028	8
chr17	611551	611609	MajorDMR-19-148029	3
chr17	629622	630079	MajorDMR-19-148030	9
chr17	633048	633181	MajorDMR-19-148031	4
chr17	643465	643819	MajorDMR-19-148032	17
chr17	714308	714419	MajorDMR-19-148033	3
chr17	733526	733780	MajorDMR-19-148034	4
chr17	738568	738932	MajorDMR-19-148035	3
chr17	744822	744901	MajorDMR-19-148036	2
chr17	750354	751757	MajorDMR-19-148037	15
chr17	753659	754600	MajorDMR-19-148038	13
chr17	762359	763298	MajorDMR-19-148039	12
chr17	767677	768143	MajorDMR-19-148040	7
chr17	772236	773333	MajorDMR-19-148041	27
chr17	779628	779932	MajorDMR-19-148042	11
chr17	782714	784208	MajorDMR-19-148043	25
chr17	785112	785807	MajorDMR-19-148044	10
chr17	786336	786600	MajorDMR-19-148045	4
chr17	787827	787964	MajorDMR-19-148046	3
chr17	792228	792452	MajorDMR-19-148047	3
chr17	797208	797860	MajorDMR-19-148048	5
chr17	799618	801429	MajorDMR-19-148049	32
chr17	801963	802237	MajorDMR-19-148050	2
chr17	803718	803850	MajorDMR-19-148051	2
chr17	809754	809932	MajorDMR-19-148052	4
chr17	818889	819521	MajorDMR-19-148053	8
chr17	820728	820843	MajorDMR-19-148054	2
chr17	821466	821851	MajorDMR-19-148055	12
chr17	836192	837119	MajorDMR-19-148056	22
chr17	840338	841873	MajorDMR-19-148057	40
chr17	847370	848239	MajorDMR-19-148058	23
chr17	853706	853984	MajorDMR-19-148059	8
chr17	854588	855313	MajorDMR-19-148060	15
chr17	857674	858350	MajorDMR-19-148061	13
chr17	860384	860545	MajorDMR-19-148062	3
chr17	873451	873883	MajorDMR-19-148063	6
chr17	878977	879828	MajorDMR-19-148064	9
chr17	891573	891690	MajorDMR-19-148065	2
chr17	905585	905664	MajorDMR-19-148066	2
chr17	907082	908387	MajorDMR-19-148067	28
chr17	909428	909643	MajorDMR-19-148068	4
chr17	929061	929072	MajorDMR-19-148069	2
chr17	936842	937025	MajorDMR-19-148070	9
chr17	938369	938479	MajorDMR-19-148071	2
chr17	939951	940025	MajorDMR-19-148072	3
chr17	941927	944485	MajorDMR-19-148073	50
chr17	947123	947532	MajorDMR-19-148074	4
chr17	948779	948815	MajorDMR-19-148075	2
chr17	964348	964393	MajorDMR-19-148076	2
chr17	976958	977053	MajorDMR-19-148077	2
chr17	978045	978130	MajorDMR-19-148078	3
chr17	979259	980782	MajorDMR-19-148079	27
chr17	983148	983392	MajorDMR-19-148080	4
chr17	987895	987959	MajorDMR-19-148081	2
chr17	990650	990909	MajorDMR-19-148082	8
chr17	992668	994436	MajorDMR-19-148083	52
chr17	995122	995671	MajorDMR-19-148084	15
chr17	996720	996742	MajorDMR-19-148085	2
chr17	998243	1000517	MajorDMR-19-148086	62
chr17	1001072	1002355	MajorDMR-19-148087	20
chr17	1003769	1004064	MajorDMR-19-148088	6
chr17	1007358	1008081	MajorDMR-19-148089	12
chr17	1009514	1010446	MajorDMR-19-148090	10
chr17	1014141	1015898	MajorDMR-19-148091	25
chr17	1016686	1017130	MajorDMR-19-148092	11
chr17	1018006	1018227	MajorDMR-19-148093	2
chr17	1020150	1020538	MajorDMR-19-148094	5
chr17	1031401	1031469	MajorDMR-19-148095	5
chr17	1036934	1037132	MajorDMR-19-148096	4
chr17	1039808	1040543	MajorDMR-19-148097	12
chr17	1042737	1042918	MajorDMR-19-148098	4
chr17	1053793	1055002	MajorDMR-19-148099	21
chr17	1062010	1063149	MajorDMR-19-148100	36
chr17	1065385	1065790	MajorDMR-19-148101	2
chr17	1068446	1069435	MajorDMR-19-148102	14
chr17	1071503	1072669	MajorDMR-19-148103	19
chr17	1074416	1075599	MajorDMR-19-148104	17
chr17	1079122	1079386	MajorDMR-19-148105	4
chr17	1086124	1087743	MajorDMR-19-148106	27
chr17	1088397	1088425	MajorDMR-19-148107	2
chr17	1089076	1093609	MajorDMR-19-148108	69
chr17	1094240	1095379	MajorDMR-19-148109	19
chr17	1095997	1097279	MajorDMR-19-148110	39
chr17	1098516	1098580	MajorDMR-19-148111	2
chr17	1099936	1102904	MajorDMR-19-148112	66
chr17	1103905	1104777	MajorDMR-19-148113	21
chr17	1105548	1106338	MajorDMR-19-148114	4
chr17	1108337	1109866	MajorDMR-19-148115	23
chr17	1110412	1113053	MajorDMR-19-148116	53
chr17	1113887	1115103	MajorDMR-19-148117	8
chr17	1116357	1117431	MajorDMR-19-148118	22
chr17	1119178	1120166	MajorDMR-19-148119	12
chr17	1121134	1121423	MajorDMR-19-148120	3
chr17	1121958	1122197	MajorDMR-19-148121	2
chr17	1123476	1124985	MajorDMR-19-148122	34
chr17	1126700	1131637	MajorDMR-19-148123	91
chr17	1133545	1133988	MajorDMR-19-148124	18
chr17	1134792	1135273	MajorDMR-19-148125	13
chr17	1136197	1136203	MajorDMR-19-148126	2
chr17	1145215	1145966	MajorDMR-19-148127	12
chr17	1156875	1157652	MajorDMR-19-148128	39
chr17	1159896	1160311	MajorDMR-19-148129	17
chr17	1164045	1164144	MajorDMR-19-148130	3
chr17	1170879	1170983	MajorDMR-19-148131	5
chr17	1173558	1173895	MajorDMR-19-148132	9
chr17	1174472	1174642	MajorDMR-19-148133	4
chr17	1175198	1175556	MajorDMR-19-148134	2
chr17	1177480	1177648	MajorDMR-19-148135	2
chr17	1179794	1179935	MajorDMR-19-148136	4
chr17	1183158	1183194	MajorDMR-19-148137	3
chr17	1183856	1183915	MajorDMR-19-148138	2
chr17	1185267	1185430	MajorDMR-19-148139	2
chr17	1187386	1187777	MajorDMR-19-148140	3
chr17	1189040	1189523	MajorDMR-19-148141	2
chr17	1195229	1195611	MajorDMR-19-148142	5
chr17	1197435	1197716	MajorDMR-19-148143	9
chr17	1201099	1202428	MajorDMR-19-148144	31
chr17	1203157	1203252	MajorDMR-19-148145	2
chr17	1206166	1206197	MajorDMR-19-148146	2
chr17	1209844	1210063	MajorDMR-19-148147	2
chr17	1221829	1222280	MajorDMR-19-148148	7
chr17	1226848	1228024	MajorDMR-19-148149	9
chr17	1231669	1232196	MajorDMR-19-148150	6
chr17	1232844	1233666	MajorDMR-19-148151	4
chr17	1245775	1246430	MajorDMR-19-148152	15
chr17	1250922	1251425	MajorDMR-19-148153	7
chr17	1266661	1267206	MajorDMR-19-148154	12
chr17	1277822	1278235	MajorDMR-19-148155	2
chr17	1279596	1279742	MajorDMR-19-148156	3
chr17	1307866	1309088	MajorDMR-19-148157	31
chr17	1334425	1334587	MajorDMR-19-148158	2
chr17	1341986	1342008	MajorDMR-19-148159	2
chr17	1350238	1350926	MajorDMR-19-148160	12
chr17	1357750	1358030	MajorDMR-19-148161	7
chr17	1360156	1360602	MajorDMR-19-148162	10
chr17	1363701	1364813	MajorDMR-19-148163	19
chr17	1365835	1367491	MajorDMR-19-148164	19
chr17	1371974	1372015	MajorDMR-19-148165	2
chr17	1372812	1373909	MajorDMR-19-148166	26
chr17	1376689	1376779	MajorDMR-19-148167	6
chr17	1378284	1378363	MajorDMR-19-148168	2
chr17	1379848	1380258	MajorDMR-19-148169	11
chr17	1384129	1384171	MajorDMR-19-148170	2
chr17	1385167	1385256	MajorDMR-19-148171	2
chr17	1387544	1388485	MajorDMR-19-148172	17
chr17	1389659	1390758	MajorDMR-19-148173	44
chr17	1391945	1392008	MajorDMR-19-148174	4
chr17	1395336	1397158	MajorDMR-19-148175	55
chr17	1401036	1401545	MajorDMR-19-148176	4
chr17	1412684	1413081	MajorDMR-19-148177	5
chr17	1418777	1418791	MajorDMR-19-148178	2
chr17	1420803	1421129	MajorDMR-19-148179	5
chr17	1422662	1422710	MajorDMR-19-148180	2
chr17	1433275	1433386	MajorDMR-19-148181	2
chr17	1436623	1436643	MajorDMR-19-148182	2
chr17	1457526	1457659	MajorDMR-19-148183	3
chr17	1458344	1461199	MajorDMR-19-148184	30
chr17	1468768	1470493	MajorDMR-19-148185	21
chr17	1472501	1473769	MajorDMR-19-148186	10
chr17	1474931	1475497	MajorDMR-19-148187	4
chr17	1476876	1477263	MajorDMR-19-148188	4
chr17	1477842	1479503	MajorDMR-19-148189	76
chr17	1480096	1481635	MajorDMR-19-148190	15
chr17	1485857	1485941	MajorDMR-19-148191	5
chr17	1486541	1487409	MajorDMR-19-148192	31
chr17	1490363	1490786	MajorDMR-19-148193	17
chr17	1491381	1491422	MajorDMR-19-148194	2
chr17	1492097	1492637	MajorDMR-19-148195	29
chr17	1493201	1494071	MajorDMR-19-148196	6
chr17	1494689	1494809	MajorDMR-19-148197	4
chr17	1496387	1496559	MajorDMR-19-148198	2
chr17	1506468	1506876	MajorDMR-19-148199	3
chr17	1508167	1508567	MajorDMR-19-148200	11
chr17	1509201	1509248	MajorDMR-19-148201	5
chr17	1509795	1511711	MajorDMR-19-148202	28
chr17	1512469	1512599	MajorDMR-19-148203	9
chr17	1514756	1516351	MajorDMR-19-148204	44
chr17	1517452	1517832	MajorDMR-19-148205	9
chr17	1520983	1521493	MajorDMR-19-148206	21
chr17	1523903	1524782	MajorDMR-19-148207	10
chr17	1526431	1526853	MajorDMR-19-148208	5
chr17	1528402	1530064	MajorDMR-19-148209	26
chr17	1530791	1530986	MajorDMR-19-148210	4
chr17	1533547	1533672	MajorDMR-19-148211	2
chr17	1534205	1535294	MajorDMR-19-148212	25
chr17	1541270	1542794	MajorDMR-19-148213	29
chr17	1547347	1549587	MajorDMR-19-148214	51
chr17	1550778	1551988	MajorDMR-19-148215	20
chr17	1553080	1553503	MajorDMR-19-148216	13
chr17	1554064	1554422	MajorDMR-19-148217	9
chr17	1576363	1576857	MajorDMR-19-148218	5
chr17	1586850	1586993	MajorDMR-19-148219	5
chr17	1601055	1601110	MajorDMR-19-148220	3
chr17	1606532	1606560	MajorDMR-19-148221	2
chr17	1608753	1609332	MajorDMR-19-148222	4
chr17	1612677	1613056	MajorDMR-19-148223	6
chr17	1614159	1614411	MajorDMR-19-148224	6
chr17	1626275	1627573	MajorDMR-19-148225	13
chr17	1628529	1629583	MajorDMR-19-148226	37
chr17	1631645	1631811	MajorDMR-19-148227	5
chr17	1632767	1634545	MajorDMR-19-148228	42
chr17	1636428	1637492	MajorDMR-19-148229	48
chr17	1641247	1641365	MajorDMR-19-148230	4
chr17	1645804	1646173	MajorDMR-19-148231	2
chr17	1654117	1654356	MajorDMR-19-148232	9
chr17	1655240	1656497	MajorDMR-19-148233	26
chr17	1657447	1657899	MajorDMR-19-148234	22
chr17	1660955	1661070	MajorDMR-19-148235	3
chr17	1661952	1662530	MajorDMR-19-148236	17
chr17	1665029	1668112	MajorDMR-19-148237	61
chr17	1673001	1673793	MajorDMR-19-148238	13
chr17	1674421	1675378	MajorDMR-19-148239	36
chr17	1682953	1683026	MajorDMR-19-148240	3
chr17	1685686	1687260	MajorDMR-19-148241	41
chr17	1689158	1689555	MajorDMR-19-148242	6
chr17	1690195	1691001	MajorDMR-19-148243	11
chr17	1697149	1697184	MajorDMR-19-148244	2
chr17	1706125	1706186	MajorDMR-19-148245	3
chr17	1726477	1726895	MajorDMR-19-148246	11
chr17	1737807	1737863	MajorDMR-19-148247	2
chr17	1755762	1755948	MajorDMR-19-148248	2
chr17	1768468	1769022	MajorDMR-19-148249	7
chr17	1776679	1776744	MajorDMR-19-148250	2
chr17	1802850	1802951	MajorDMR-19-148251	2
chr17	1807725	1807793	MajorDMR-19-148252	2
chr17	1813663	1813686	MajorDMR-19-148253	2
chr17	1815255	1815996	MajorDMR-19-148254	9
chr17	1817869	1818272	MajorDMR-19-148255	9
chr17	1819134	1819582	MajorDMR-19-148256	8
chr17	1820532	1821030	MajorDMR-19-148257	16
chr17	1835199	1835394	MajorDMR-19-148258	2
chr17	1838332	1838593	MajorDMR-19-148259	3
chr17	1840073	1840515	MajorDMR-19-148260	11
chr17	1848039	1848047	MajorDMR-19-148261	2
chr17	1854715	1855424	MajorDMR-19-148262	5
chr17	1859514	1859743	MajorDMR-19-148263	2
chr17	1864219	1864822	MajorDMR-19-148264	11
chr17	1869613	1870039	MajorDMR-19-148265	3
chr17	1875696	1876107	MajorDMR-19-148266	13
chr17	1885631	1886448	MajorDMR-19-148267	13
chr17	1887759	1888118	MajorDMR-19-148268	8
chr17	1901067	1901213	MajorDMR-19-148269	2
chr17	1901994	1902480	MajorDMR-19-148270	5
chr17	1903595	1903681	MajorDMR-19-148271	2
chr17	1905181	1905878	MajorDMR-19-148272	7
chr17	1915117	1916308	MajorDMR-19-148273	15
chr17	1924161	1924258	MajorDMR-19-148274	6
chr17	1929859	1929877	MajorDMR-19-148275	3
chr17	1954866	1955631	MajorDMR-19-148276	14
chr17	1958999	1965279	MajorDMR-19-148277	375
chr17	1965944	1966460	MajorDMR-19-148278	7
chr17	1968438	1968607	MajorDMR-19-148279	6
chr17	1969295	1969339	MajorDMR-19-148280	2
chr17	1970102	1971274	MajorDMR-19-148281	11
chr17	1973494	1975878	MajorDMR-19-148282	43
chr17	1979163	1980084	MajorDMR-19-148283	14
chr17	1984967	1985268	MajorDMR-19-148284	3
chr17	1986478	1989268	MajorDMR-19-148285	32
chr17	1989849	1994617	MajorDMR-19-148286	56
chr17	2000913	2001195	MajorDMR-19-148287	2
chr17	2004674	2005147	MajorDMR-19-148288	13
chr17	2024202	2024373	MajorDMR-19-148289	2
chr17	2025165	2026436	MajorDMR-19-148290	14
chr17	2027778	2028061	MajorDMR-19-148291	5
chr17	2040770	2040852	MajorDMR-19-148292	4
chr17	2041491	2041774	MajorDMR-19-148293	2
chr17	2042300	2042686	MajorDMR-19-148294	3
chr17	2060236	2060624	MajorDMR-19-148295	5
chr17	2061170	2061992	MajorDMR-19-148296	8
chr17	2082147	2083435	MajorDMR-19-148297	14
chr17	2091369	2091611	MajorDMR-19-148298	2
chr17	2098338	2098517	MajorDMR-19-148299	2
chr17	2110526	2111862	MajorDMR-19-148300	10
chr17	2113563	2113947	MajorDMR-19-148301	4
chr17	2118262	2118521	MajorDMR-19-148302	3
chr17	2119393	2119689	MajorDMR-19-148303	4
chr17	2135275	2135659	MajorDMR-19-148304	2
chr17	2141498	2142278	MajorDMR-19-148305	7
chr17	2157510	2157570	MajorDMR-19-148306	2
chr17	2163153	2163191	MajorDMR-19-148307	2
chr17	2169396	2170030	MajorDMR-19-148308	11
chr17	2208329	2208526	MajorDMR-19-148309	4
chr17	2256359	2256828	MajorDMR-19-148310	4
chr17	2273061	2273635	MajorDMR-19-148311	3
chr17	2293667	2294104	MajorDMR-19-148312	5
chr17	2294871	2295430	MajorDMR-19-148313	9
chr17	2299118	2301050	MajorDMR-19-148314	47
chr17	2301944	2302167	MajorDMR-19-148315	2
chr17	2306904	2307787	MajorDMR-19-148316	10
chr17	2317656	2318425	MajorDMR-19-148317	20
chr17	2319986	2320586	MajorDMR-19-148318	7
chr17	2323611	2323928	MajorDMR-19-148319	4
chr17	2330016	2330157	MajorDMR-19-148320	3
chr17	2381139	2382116	MajorDMR-19-148321	12
chr17	2385733	2385797	MajorDMR-19-148322	3
chr17	2392857	2393318	MajorDMR-19-148323	7
chr17	2396960	2397470	MajorDMR-19-148324	10
chr17	2434233	2434691	MajorDMR-19-148325	11
chr17	2441448	2441549	MajorDMR-19-148326	4
chr17	2443164	2443620	MajorDMR-19-148327	2
chr17	2446010	2446029	MajorDMR-19-148328	3
chr17	2452068	2452668	MajorDMR-19-148329	4
chr17	2454852	2455463	MajorDMR-19-148330	13
chr17	2475657	2475804	MajorDMR-19-148331	2
chr17	2523128	2523141	MajorDMR-19-148332	2
chr17	2525307	2525336	MajorDMR-19-148333	3
chr17	2526922	2528420	MajorDMR-19-148334	23
chr17	2532517	2532552	MajorDMR-19-148335	2
chr17	2551405	2551449	MajorDMR-19-148336	3
chr17	2562791	2562954	MajorDMR-19-148337	4
chr17	2593722	2593904	MajorDMR-19-148338	11
chr17	2612405	2612584	MajorDMR-19-148339	4
chr17	2613394	2613483	MajorDMR-19-148340	3
chr17	2615871	2616079	MajorDMR-19-148341	5
chr17	2620272	2620280	MajorDMR-19-148342	2
chr17	2624668	2624883	MajorDMR-19-148343	2
chr17	2626079	2628433	MajorDMR-19-148344	102
chr17	2636199	2636623	MajorDMR-19-148345	4
chr17	2647703	2647789	MajorDMR-19-148346	3
chr17	2649783	2650407	MajorDMR-19-148347	4
chr17	2653566	2653921	MajorDMR-19-148348	4
chr17	2659532	2660129	MajorDMR-19-148349	21
chr17	2664024	2664079	MajorDMR-19-148350	2
chr17	2668154	2668253	MajorDMR-19-148351	2
chr17	2670003	2670200	MajorDMR-19-148352	2
chr17	2672425	2672588	MajorDMR-19-148353	2
chr17	2673419	2673715	MajorDMR-19-148354	6
chr17	2677772	2677985	MajorDMR-19-148355	2
chr17	2678635	2679049	MajorDMR-19-148356	5
chr17	2683186	2683349	MajorDMR-19-148357	6
chr17	2685405	2685585	MajorDMR-19-148358	4
chr17	2689436	2689447	MajorDMR-19-148359	2
chr17	2689998	2690033	MajorDMR-19-148360	3
chr17	2693023	2696276	MajorDMR-19-148361	71
chr17	2697340	2700995	MajorDMR-19-148362	81
chr17	2702217	2702240	MajorDMR-19-148363	4
chr17	2717576	2718461	MajorDMR-19-148364	25
chr17	2727925	2728220	MajorDMR-19-148365	9
chr17	2729312	2729688	MajorDMR-19-148366	8
chr17	2736799	2737390	MajorDMR-19-148367	10
chr17	2740599	2740652	MajorDMR-19-148368	2
chr17	2745099	2745178	MajorDMR-19-148369	4
chr17	2751642	2752051	MajorDMR-19-148370	6
chr17	2755947	2756168	MajorDMR-19-148371	8
chr17	2758293	2758311	MajorDMR-19-148372	2
chr17	2771484	2771629	MajorDMR-19-148373	2
chr17	2777841	2778038	MajorDMR-19-148374	2
chr17	2783583	2783643	MajorDMR-19-148375	2
chr17	2786142	2786711	MajorDMR-19-148376	4
chr17	2791306	2791970	MajorDMR-19-148377	10
chr17	2808600	2809047	MajorDMR-19-148378	13
chr17	2823854	2823905	MajorDMR-19-148379	2
chr17	2829381	2829771	MajorDMR-19-148380	11
chr17	2833415	2833855	MajorDMR-19-148381	5
chr17	2838824	2839801	MajorDMR-19-148382	23
chr17	2842274	2842333	MajorDMR-19-148383	2
chr17	2842880	2844311	MajorDMR-19-148384	51
chr17	2845275	2845393	MajorDMR-19-148385	2
chr17	2847002	2847569	MajorDMR-19-148386	5
chr17	2851869	2852009	MajorDMR-19-148387	2
chr17	2855600	2855808	MajorDMR-19-148388	3
chr17	2859822	2860025	MajorDMR-19-148389	3
chr17	2873076	2873090	MajorDMR-19-148390	3
chr17	2893656	2893992	MajorDMR-19-148391	10
chr17	2904277	2907269	MajorDMR-19-148392	51
chr17	2907948	2908355	MajorDMR-19-148393	17
chr17	2916299	2916528	MajorDMR-19-148394	6
chr17	2937470	2937885	MajorDMR-19-148395	2
chr17	2942410	2943441	MajorDMR-19-148396	11
chr17	2953111	2953244	MajorDMR-19-148397	3
chr17	2954619	2954692	MajorDMR-19-148398	3
chr17	2955387	2955514	MajorDMR-19-148399	3
chr17	2962565	2962805	MajorDMR-19-148400	2
chr17	2968530	2969267	MajorDMR-19-148401	4
chr17	2973773	2974255	MajorDMR-19-148402	4
chr17	2988786	2988867	MajorDMR-19-148403	2
chr17	3005017	3005093	MajorDMR-19-148404	2
chr17	3025903	3025968	MajorDMR-19-148405	2
chr17	3027744	3027756	MajorDMR-19-148406	2
chr17	3034922	3035979	MajorDMR-19-148407	16
chr17	3066295	3066328	MajorDMR-19-148408	3
chr17	3070579	3071207	MajorDMR-19-148409	8
chr17	3093338	3093587	MajorDMR-19-148410	3
chr17	3133527	3133599	MajorDMR-19-148411	2
chr17	3137012	3137068	MajorDMR-19-148412	2
chr17	3141586	3142222	MajorDMR-19-148413	4
chr17	3148070	3148343	MajorDMR-19-148414	3
chr17	3155351	3155479	MajorDMR-19-148415	2
chr17	3169481	3169562	MajorDMR-19-148416	4
chr17	3184188	3184808	MajorDMR-19-148417	5
chr17	3185860	3186192	MajorDMR-19-148418	2
chr17	3202858	3203052	MajorDMR-19-148419	5
chr17	3210563	3210577	MajorDMR-19-148420	2
chr17	3214500	3214505	MajorDMR-19-148421	2
chr17	3220384	3220505	MajorDMR-19-148422	2
chr17	3221296	3221902	MajorDMR-19-148423	5
chr17	3281906	3282073	MajorDMR-19-148424	3
chr17	3286583	3286794	MajorDMR-19-148425	4
chr17	3300941	3301421	MajorDMR-19-148426	4
chr17	3306455	3306464	MajorDMR-19-148427	2
chr17	3315380	3315842	MajorDMR-19-148428	7
chr17	3336670	3336813	MajorDMR-19-148429	5
chr17	3351013	3351709	MajorDMR-19-148430	5
chr17	3377632	3377822	MajorDMR-19-148431	3
chr17	3378995	3379793	MajorDMR-19-148432	5
chr17	3386274	3387250	MajorDMR-19-148433	3
chr17	3397148	3397238	MajorDMR-19-148434	4
chr17	3404681	3404990	MajorDMR-19-148435	2
chr17	3418289	3418414	MajorDMR-19-148436	5
chr17	3431517	3432504	MajorDMR-19-148437	17
chr17	3433248	3433998	MajorDMR-19-148438	23
chr17	3443574	3443720	MajorDMR-19-148439	4
chr17	3445957	3446032	MajorDMR-19-148440	4
chr17	3448710	3448862	MajorDMR-19-148441	3
chr17	3449808	3450217	MajorDMR-19-148442	2
chr17	3456960	3457035	MajorDMR-19-148443	3
chr17	3460562	3460577	MajorDMR-19-148444	2
chr17	3461789	3462486	MajorDMR-19-148445	20
chr17	3498215	3498268	MajorDMR-19-148446	3
chr17	3505893	3506138	MajorDMR-19-148447	12
chr17	3527032	3527094	MajorDMR-19-148448	3
chr17	3533597	3535019	MajorDMR-19-148449	19
chr17	3537369	3537853	MajorDMR-19-148450	2
chr17	3538559	3538781	MajorDMR-19-148451	5
chr17	3543277	3543866	MajorDMR-19-148452	7
chr17	3545313	3545385	MajorDMR-19-148453	2
chr17	3560961	3562420	MajorDMR-19-148454	42
chr17	3569364	3569369	MajorDMR-19-148455	2
chr17	3576826	3576995	MajorDMR-19-148456	8
chr17	3577770	3577979	MajorDMR-19-148457	6
chr17	3580493	3580640	MajorDMR-19-148458	3
chr17	3582429	3583872	MajorDMR-19-148459	24
chr17	3585017	3585258	MajorDMR-19-148460	10
chr17	3586115	3586791	MajorDMR-19-148461	11
chr17	3588523	3589407	MajorDMR-19-148462	18
chr17	3591271	3591720	MajorDMR-19-148463	14
chr17	3593421	3593586	MajorDMR-19-148464	2
chr17	3596624	3597429	MajorDMR-19-148465	9
chr17	3604236	3604507	MajorDMR-19-148466	2
chr17	3607287	3607672	MajorDMR-19-148467	4
chr17	3614199	3614780	MajorDMR-19-148468	10
chr17	3621707	3621720	MajorDMR-19-148469	2
chr17	3623471	3624002	MajorDMR-19-148470	9
chr17	3634240	3634549	MajorDMR-19-148471	4
chr17	3635440	3636040	MajorDMR-19-148472	12
chr17	3640263	3640316	MajorDMR-19-148473	2
chr17	3643977	3644572	MajorDMR-19-148474	18
chr17	3649143	3649504	MajorDMR-19-148475	2
chr17	3652430	3652438	MajorDMR-19-148476	2
chr17	3653956	3654718	MajorDMR-19-148477	5
chr17	3658565	3658803	MajorDMR-19-148478	4
chr17	3667299	3667611	MajorDMR-19-148479	2
chr17	3668204	3669133	MajorDMR-19-148480	17
chr17	3672347	3672978	MajorDMR-19-148481	3
chr17	3673846	3674242	MajorDMR-19-148482	10
chr17	3675209	3675484	MajorDMR-19-148483	7
chr17	3691707	3691783	MajorDMR-19-148484	2
chr17	3693793	3694083	MajorDMR-19-148485	5
chr17	3695808	3696306	MajorDMR-19-148486	2
chr17	3698001	3698272	MajorDMR-19-148487	5
chr17	3699463	3700310	MajorDMR-19-148488	6
chr17	3705740	3705876	MajorDMR-19-148489	3
chr17	3706490	3706842	MajorDMR-19-148490	5
chr17	3738239	3738731	MajorDMR-19-148491	3
chr17	3751700	3752073	MajorDMR-19-148492	5
chr17	3753854	3754189	MajorDMR-19-148493	4
chr17	3756073	3756324	MajorDMR-19-148494	5
chr17	3768346	3768781	MajorDMR-19-148495	8
chr17	3770534	3770723	MajorDMR-19-148496	7
chr17	3774577	3774712	MajorDMR-19-148497	3
chr17	3789438	3790498	MajorDMR-19-148498	14
chr17	3791059	3791653	MajorDMR-19-148499	6
chr17	3796908	3797140	MajorDMR-19-148500	4
chr17	3797800	3798380	MajorDMR-19-148501	5
chr17	3807863	3808330	MajorDMR-19-148502	2
chr17	3812706	3812778	MajorDMR-19-148503	3
chr17	3814085	3815001	MajorDMR-19-148504	23
chr17	3817580	3817934	MajorDMR-19-148505	7
chr17	3818913	3821268	MajorDMR-19-148506	54
chr17	3838442	3838623	MajorDMR-19-148507	9
chr17	3859039	3859137	MajorDMR-19-148508	4
chr17	3859828	3859978	MajorDMR-19-148509	3
chr17	3866598	3867102	MajorDMR-19-148510	8
chr17	3868289	3869004	MajorDMR-19-148511	9
chr17	3875591	3876492	MajorDMR-19-148512	20
chr17	3877372	3877932	MajorDMR-19-148513	15
chr17	3884157	3884557	MajorDMR-19-148514	2
chr17	3887041	3887483	MajorDMR-19-148515	12
chr17	3889255	3890059	MajorDMR-19-148516	17
chr17	3905600	3905974	MajorDMR-19-148517	7
chr17	3906639	3908416	MajorDMR-19-148518	43
chr17	3910295	3910596	MajorDMR-19-148519	2
chr17	3921833	3921945	MajorDMR-19-148520	2
chr17	3947364	3947407	MajorDMR-19-148521	2
chr17	3960784	3960796	MajorDMR-19-148522	2
chr17	3977275	3977900	MajorDMR-19-148523	23
chr17	3986547	3987057	MajorDMR-19-148524	9
chr17	4003336	4003578	MajorDMR-19-148525	5
chr17	4004546	4005014	MajorDMR-19-148526	10
chr17	4011834	4011970	MajorDMR-19-148527	2
chr17	4021383	4021417	MajorDMR-19-148528	2
chr17	4023815	4024265	MajorDMR-19-148529	2
chr17	4030167	4030365	MajorDMR-19-148530	3
chr17	4033888	4034543	MajorDMR-19-148531	15
chr17	4051734	4051883	MajorDMR-19-148532	4
chr17	4065300	4066715	MajorDMR-19-148533	23
chr17	4082535	4082560	MajorDMR-19-148534	2
chr17	4092108	4092932	MajorDMR-19-148535	8
chr17	4097997	4098376	MajorDMR-19-148536	16
chr17	4110398	4110722	MajorDMR-19-148537	9
chr17	4135965	4136055	MajorDMR-19-148538	2
chr17	4216910	4217034	MajorDMR-19-148539	5
chr17	4235123	4235147	MajorDMR-19-148540	4
chr17	4238726	4238764	MajorDMR-19-148541	2
chr17	4273351	4273805	MajorDMR-19-148542	5
chr17	4278354	4278455	MajorDMR-19-148543	3
chr17	4279028	4279105	MajorDMR-19-148544	2
chr17	4284744	4284860	MajorDMR-19-148545	4
chr17	4299539	4300759	MajorDMR-19-148546	16
chr17	4306385	4307297	MajorDMR-19-148547	4
chr17	4315551	4316499	MajorDMR-19-148548	9
chr17	4320979	4320989	MajorDMR-19-148549	2
chr17	4323623	4323786	MajorDMR-19-148550	3
chr17	4332926	4333470	MajorDMR-19-148551	4
chr17	4336642	4337410	MajorDMR-19-148552	21
chr17	4338091	4338223	MajorDMR-19-148553	2
chr17	4339539	4340917	MajorDMR-19-148554	16
chr17	4342077	4342093	MajorDMR-19-148555	2
chr17	4342757	4342923	MajorDMR-19-148556	2
chr17	4343515	4344155	MajorDMR-19-148557	4
chr17	4345781	4345986	MajorDMR-19-148558	2
chr17	4347836	4348545	MajorDMR-19-148559	12
chr17	4353106	4353243	MajorDMR-19-148560	9
chr17	4357255	4357423	MajorDMR-19-148561	5
chr17	4370551	4371186	MajorDMR-19-148562	12
chr17	4382669	4385208	MajorDMR-19-148563	25
chr17	4386498	4387046	MajorDMR-19-148564	4
chr17	4389109	4389915	MajorDMR-19-148565	20
chr17	4390528	4391714	MajorDMR-19-148566	18
chr17	4395415	4395753	MajorDMR-19-148567	8
chr17	4396614	4396765	MajorDMR-19-148568	5
chr17	4404186	4404904	MajorDMR-19-148569	11
chr17	4407505	4410461	MajorDMR-19-148570	30
chr17	4411057	4411871	MajorDMR-19-148571	10
chr17	4412597	4416324	MajorDMR-19-148572	58
chr17	4417250	4418575	MajorDMR-19-148573	7
chr17	4419345	4420497	MajorDMR-19-148574	22
chr17	4421035	4423886	MajorDMR-19-148575	71
chr17	4424742	4425154	MajorDMR-19-148576	10
chr17	4429092	4429466	MajorDMR-19-148577	8
chr17	4431157	4432325	MajorDMR-19-148578	9
chr17	4433207	4433230	MajorDMR-19-148579	4
chr17	4433882	4435222	MajorDMR-19-148580	34
chr17	4435790	4436174	MajorDMR-19-148581	2
chr17	4436714	4438121	MajorDMR-19-148582	31
chr17	4439253	4440958	MajorDMR-19-148583	50
chr17	4441647	4441719	MajorDMR-19-148584	3
chr17	4443015	4444104	MajorDMR-19-148585	20
chr17	4444675	4444738	MajorDMR-19-148586	6
chr17	4445910	4445993	MajorDMR-19-148587	2
chr17	4465373	4465387	MajorDMR-19-148588	2
chr17	4468346	4468534	MajorDMR-19-148589	2
chr17	4470043	4470701	MajorDMR-19-148590	6
chr17	4476495	4477145	MajorDMR-19-148591	3
chr17	4480122	4480496	MajorDMR-19-148592	8
chr17	4483702	4483853	MajorDMR-19-148593	5
chr17	4485106	4487126	MajorDMR-19-148594	12
chr17	4488515	4488936	MajorDMR-19-148595	13
chr17	4491427	4492507	MajorDMR-19-148596	10
chr17	4494635	4495122	MajorDMR-19-148597	9
chr17	4496725	4497136	MajorDMR-19-148598	2
chr17	4498213	4498678	MajorDMR-19-148599	24
chr17	4503193	4503347	MajorDMR-19-148600	6
chr17	4503898	4504081	MajorDMR-19-148601	2
chr17	4507743	4507854	MajorDMR-19-148602	6
chr17	4509042	4509486	MajorDMR-19-148603	16
chr17	4510742	4511940	MajorDMR-19-148604	26
chr17	4520153	4521123	MajorDMR-19-148605	7
chr17	4527476	4528026	MajorDMR-19-148606	3
chr17	4531045	4531430	MajorDMR-19-148607	9
chr17	4538462	4540730	MajorDMR-19-148608	28
chr17	4541333	4541442	MajorDMR-19-148609	3
chr17	4542247	4542662	MajorDMR-19-148610	7
chr17	4546392	4546451	MajorDMR-19-148611	2
chr17	4548830	4549203	MajorDMR-19-148612	7
chr17	4563185	4563939	MajorDMR-19-148613	7
chr17	4568594	4568753	MajorDMR-19-148614	3
chr17	4582170	4582275	MajorDMR-19-148615	2
chr17	4591677	4591702	MajorDMR-19-148616	2
chr17	4594693	4594773	MajorDMR-19-148617	3
chr17	4599803	4600084	MajorDMR-19-148618	6
chr17	4607905	4607915	MajorDMR-19-148619	2
chr17	4611609	4611719	MajorDMR-19-148620	5
chr17	4615488	4616921	MajorDMR-19-148621	15
chr17	4617760	4621441	MajorDMR-19-148622	67
chr17	4623358	4623413	MajorDMR-19-148623	4
chr17	4624309	4626333	MajorDMR-19-148624	31
chr17	4627817	4628015	MajorDMR-19-148625	7
chr17	4628941	4629726	MajorDMR-19-148626	12
chr17	4635730	4635751	MajorDMR-19-148627	2
chr17	4636384	4637141	MajorDMR-19-148628	13
chr17	4639157	4639869	MajorDMR-19-148629	11
chr17	4641540	4641975	MajorDMR-19-148630	12
chr17	4643336	4643491	MajorDMR-19-148631	5
chr17	4644232	4644489	MajorDMR-19-148632	5
chr17	4650492	4652614	MajorDMR-19-148633	36
chr17	4653404	4654748	MajorDMR-19-148634	15
chr17	4655477	4655575	MajorDMR-19-148635	3
chr17	4657319	4657345	MajorDMR-19-148636	2
chr17	4662913	4663572	MajorDMR-19-148637	13
chr17	4667781	4669083	MajorDMR-19-148638	10
chr17	4669594	4670488	MajorDMR-19-148639	14
chr17	4671386	4672098	MajorDMR-19-148640	14
chr17	4673951	4674372	MajorDMR-19-148641	11
chr17	4687956	4688643	MajorDMR-19-148642	8
chr17	4690090	4690185	MajorDMR-19-148643	3
chr17	4709648	4709878	MajorDMR-19-148644	3
chr17	4711214	4711711	MajorDMR-19-148645	9
chr17	4714133	4714201	MajorDMR-19-148646	2
chr17	4726312	4726786	MajorDMR-19-148647	4
chr17	4735412	4735813	MajorDMR-19-148648	2
chr17	4738947	4739181	MajorDMR-19-148649	3
chr17	4744077	4744290	MajorDMR-19-148650	3
chr17	4746686	4746768	MajorDMR-19-148651	5
chr17	4747931	4748847	MajorDMR-19-148652	10
chr17	4749671	4750628	MajorDMR-19-148653	5
chr17	4754608	4755022	MajorDMR-19-148654	11
chr17	4761643	4762270	MajorDMR-19-148655	8
chr17	4772318	4773503	MajorDMR-19-148656	23
chr17	4774247	4774341	MajorDMR-19-148657	2
chr17	4775749	4776940	MajorDMR-19-148658	21
chr17	4778112	4778177	MajorDMR-19-148659	2
chr17	4779384	4779807	MajorDMR-19-148660	9
chr17	4780589	4781207	MajorDMR-19-148661	12
chr17	4781959	4783338	MajorDMR-19-148662	9
chr17	4786049	4786931	MajorDMR-19-148663	19
chr17	4799235	4799249	MajorDMR-19-148664	2
chr17	4802198	4802408	MajorDMR-19-148665	5
chr17	4802930	4805109	MajorDMR-19-148666	101
chr17	4806027	4806063	MajorDMR-19-148667	3
chr17	4809453	4809881	MajorDMR-19-148668	3
chr17	4811698	4813053	MajorDMR-19-148669	22
chr17	4823655	4824092	MajorDMR-19-148670	3
chr17	4830009	4830354	MajorDMR-19-148671	2
chr17	4835180	4835641	MajorDMR-19-148672	16
chr17	4836555	4836632	MajorDMR-19-148673	4
chr17	4837169	4837740	MajorDMR-19-148674	15
chr17	4844671	4844723	MajorDMR-19-148675	3
chr17	4847374	4848356	MajorDMR-19-148676	10
chr17	4849168	4850219	MajorDMR-19-148677	19
chr17	4853858	4854613	MajorDMR-19-148678	7
chr17	4866725	4867519	MajorDMR-19-148679	3
chr17	4868722	4868800	MajorDMR-19-148680	2
chr17	4869598	4869657	MajorDMR-19-148681	2
chr17	4871803	4872018	MajorDMR-19-148682	2
chr17	4882522	4882730	MajorDMR-19-148683	5
chr17	4885222	4885910	MajorDMR-19-148684	12
chr17	4889560	4889824	MajorDMR-19-148685	2
chr17	4895258	4895576	MajorDMR-19-148686	2
chr17	4899701	4900027	MajorDMR-19-148687	3
chr17	4920026	4920491	MajorDMR-19-148688	5
chr17	4923125	4923554	MajorDMR-19-148689	3
chr17	4931293	4931606	MajorDMR-19-148690	5
chr17	4934241	4934582	MajorDMR-19-148691	10
chr17	4935474	4935698	MajorDMR-19-148692	12
chr17	4945444	4945921	MajorDMR-19-148693	8
chr17	4950916	4950961	MajorDMR-19-148694	2
chr17	4952722	4953287	MajorDMR-19-148695	3
chr17	4962186	4962943	MajorDMR-19-148696	5
chr17	4966545	4966601	MajorDMR-19-148697	2
chr17	4975850	4976025	MajorDMR-19-148698	2
chr17	4978339	4978640	MajorDMR-19-148699	6
chr17	5006092	5006588	MajorDMR-19-148700	4
chr17	5018446	5018613	MajorDMR-19-148701	6
chr17	5019760	5020257	MajorDMR-19-148702	19
chr17	5026742	5027637	MajorDMR-19-148703	8
chr17	5028347	5028392	MajorDMR-19-148704	4
chr17	5028965	5030425	MajorDMR-19-148705	11
chr17	5031269	5031676	MajorDMR-19-148706	2
chr17	5036978	5037092	MajorDMR-19-148707	3
chr17	5058701	5058757	MajorDMR-19-148708	2
chr17	5067731	5068016	MajorDMR-19-148709	6
chr17	5069358	5069948	MajorDMR-19-148710	7
chr17	5070784	5070850	MajorDMR-19-148711	2
chr17	5071700	5071874	MajorDMR-19-148712	4
chr17	5100180	5100748	MajorDMR-19-148713	5
chr17	5101887	5102027	MajorDMR-19-148714	4
chr17	5114136	5116355	MajorDMR-19-148715	14
chr17	5124405	5125204	MajorDMR-19-148716	7
chr17	5129402	5129962	MajorDMR-19-148717	13
chr17	5130761	5130978	MajorDMR-19-148718	3
chr17	5133054	5133199	MajorDMR-19-148719	3
chr17	5134635	5136946	MajorDMR-19-148720	29
chr17	5137677	5138735	MajorDMR-19-148721	22
chr17	5140397	5141080	MajorDMR-19-148722	6
chr17	5149933	5150152	MajorDMR-19-148723	3
chr17	5152221	5152520	MajorDMR-19-148724	3
chr17	5157838	5158411	MajorDMR-19-148725	11
chr17	5163340	5163522	MajorDMR-19-148726	4
chr17	5168137	5168417	MajorDMR-19-148727	2
chr17	5179466	5179693	MajorDMR-19-148728	2
chr17	5190580	5190892	MajorDMR-19-148729	2
chr17	5197548	5197552	MajorDMR-19-148730	2
chr17	5281667	5282083	MajorDMR-19-148731	2
chr17	5343094	5343142	MajorDMR-19-148732	2
chr17	5365538	5365657	MajorDMR-19-148733	5
chr17	5388136	5388189	MajorDMR-19-148734	2
chr17	5417103	5417182	MajorDMR-19-148735	3
chr17	5419435	5419545	MajorDMR-19-148736	2
chr17	5458776	5458877	MajorDMR-19-148737	3
chr17	5460873	5461363	MajorDMR-19-148738	10
chr17	5480610	5480689	MajorDMR-19-148739	2
chr17	5484204	5484471	MajorDMR-19-148740	3
chr17	5485696	5488564	MajorDMR-19-148741	40
chr17	5489461	5489671	MajorDMR-19-148742	5
chr17	5495705	5497712	MajorDMR-19-148743	13
chr17	5498642	5499492	MajorDMR-19-148744	12
chr17	5501447	5501478	MajorDMR-19-148745	2
chr17	5505282	5505606	MajorDMR-19-148746	2
chr17	5513481	5513648	MajorDMR-19-148747	2
chr17	5514230	5515838	MajorDMR-19-148748	14
chr17	5517106	5517179	MajorDMR-19-148749	2
chr17	5522691	5522820	MajorDMR-19-148750	5
chr17	5523602	5523793	MajorDMR-19-148751	3
chr17	5524329	5525225	MajorDMR-19-148752	7
chr17	5527738	5527908	MajorDMR-19-148753	3
chr17	5534553	5534898	MajorDMR-19-148754	2
chr17	5535477	5535488	MajorDMR-19-148755	2
chr17	5536112	5536568	MajorDMR-19-148756	2
chr17	5537073	5537539	MajorDMR-19-148757	2
chr17	5548837	5548847	MajorDMR-19-148758	2
chr17	5552143	5552310	MajorDMR-19-148759	2
chr17	5558704	5559194	MajorDMR-19-148760	5
chr17	5559887	5560062	MajorDMR-19-148761	3
chr17	5560628	5561416	MajorDMR-19-148762	4
chr17	5562335	5562462	MajorDMR-19-148763	3
chr17	5564799	5566013	MajorDMR-19-148764	7
chr17	5566632	5567160	MajorDMR-19-148765	4
chr17	5568371	5568401	MajorDMR-19-148766	2
chr17	5569116	5569168	MajorDMR-19-148767	4
chr17	5571386	5571907	MajorDMR-19-148768	5
chr17	5575897	5576804	MajorDMR-19-148769	6
chr17	5577351	5577449	MajorDMR-19-148770	2
chr17	5578887	5578892	MajorDMR-19-148771	2
chr17	5579536	5580062	MajorDMR-19-148772	6
chr17	5581595	5581851	MajorDMR-19-148773	2
chr17	5584308	5584810	MajorDMR-19-148774	4
chr17	5586421	5586822	MajorDMR-19-148775	8
chr17	5589242	5589626	MajorDMR-19-148776	3
chr17	5594241	5594809	MajorDMR-19-148777	3
chr17	5596663	5597051	MajorDMR-19-148778	2
chr17	5597580	5598099	MajorDMR-19-148779	7
chr17	5599054	5599335	MajorDMR-19-148780	2
chr17	5599959	5600148	MajorDMR-19-148781	2
chr17	5601721	5602049	MajorDMR-19-148782	2
chr17	5602904	5604340	MajorDMR-19-148783	12
chr17	5604956	5605166	MajorDMR-19-148784	3
chr17	5607223	5607237	MajorDMR-19-148785	2
chr17	5608400	5609189	MajorDMR-19-148786	7
chr17	5610200	5610361	MajorDMR-19-148787	2
chr17	5614336	5615514	MajorDMR-19-148788	8
chr17	5616740	5616981	MajorDMR-19-148789	4
chr17	5617818	5618149	MajorDMR-19-148790	2
chr17	5618714	5619346	MajorDMR-19-148791	13
chr17	5621408	5621763	MajorDMR-19-148792	4
chr17	5634342	5634733	MajorDMR-19-148793	3
chr17	5635563	5635697	MajorDMR-19-148794	3
chr17	5638289	5638571	MajorDMR-19-148795	2
chr17	5643798	5644258	MajorDMR-19-148796	2
chr17	5648576	5649682	MajorDMR-19-148797	5
chr17	5655082	5655928	MajorDMR-19-148798	4
chr17	5657697	5657726	MajorDMR-19-148799	2
chr17	5660605	5660881	MajorDMR-19-148800	2
chr17	5662856	5663189	MajorDMR-19-148801	4
chr17	5663836	5663875	MajorDMR-19-148802	2
chr17	5664480	5664833	MajorDMR-19-148803	2
chr17	5665427	5665682	MajorDMR-19-148804	2
chr17	5667162	5667952	MajorDMR-19-148805	6
chr17	5669021	5669471	MajorDMR-19-148806	2
chr17	5670704	5671100	MajorDMR-19-148807	4
chr17	5673311	5674278	MajorDMR-19-148808	14
chr17	5675889	5676298	MajorDMR-19-148809	7
chr17	5677264	5677337	MajorDMR-19-148810	2
chr17	5678537	5679142	MajorDMR-19-148811	8
chr17	5681563	5681808	MajorDMR-19-148812	2
chr17	5684626	5684874	MajorDMR-19-148813	3
chr17	5688624	5690523	MajorDMR-19-148814	16
chr17	5691343	5691390	MajorDMR-19-148815	2
chr17	5692821	5694142	MajorDMR-19-148816	22
chr17	5694680	5694870	MajorDMR-19-148817	3
chr17	5697349	5697515	MajorDMR-19-148818	2
chr17	5700608	5701803	MajorDMR-19-148819	14
chr17	5703194	5704210	MajorDMR-19-148820	11
chr17	5704809	5705735	MajorDMR-19-148821	6
chr17	5708854	5709293	MajorDMR-19-148822	3
chr17	5716238	5716840	MajorDMR-19-148823	3
chr17	5718963	5718969	MajorDMR-19-148824	2
chr17	5720111	5720630	MajorDMR-19-148825	13
chr17	5721351	5722114	MajorDMR-19-148826	4
chr17	5722620	5722686	MajorDMR-19-148827	3
chr17	5724078	5724302	MajorDMR-19-148828	3
chr17	5725483	5725736	MajorDMR-19-148829	2
chr17	5726327	5726763	MajorDMR-19-148830	6
chr17	5728643	5729701	MajorDMR-19-148831	5
chr17	5734407	5734528	MajorDMR-19-148832	2
chr17	5736423	5736789	MajorDMR-19-148833	2
chr17	5738875	5738930	MajorDMR-19-148834	2
chr17	5741051	5741261	MajorDMR-19-148835	2
chr17	5742129	5743090	MajorDMR-19-148836	5
chr17	5743879	5744395	MajorDMR-19-148837	4
chr17	5748819	5748879	MajorDMR-19-148838	4
chr17	5749923	5750286	MajorDMR-19-148839	2
chr17	5758018	5758247	MajorDMR-19-148840	2
chr17	5760827	5761130	MajorDMR-19-148841	3
chr17	5767780	5769363	MajorDMR-19-148842	6
chr17	5770376	5770415	MajorDMR-19-148843	2
chr17	5772277	5772500	MajorDMR-19-148844	6
chr17	5774332	5774538	MajorDMR-19-148845	2
chr17	5776180	5776254	MajorDMR-19-148846	3
chr17	5777254	5777384	MajorDMR-19-148847	4
chr17	5779838	5782087	MajorDMR-19-148848	12
chr17	5782693	5784320	MajorDMR-19-148849	19
chr17	5786096	5786266	MajorDMR-19-148850	3
chr17	5791453	5791528	MajorDMR-19-148851	2
chr17	5792381	5792600	MajorDMR-19-148852	2
chr17	5794060	5794304	MajorDMR-19-148853	2
chr17	5796413	5797447	MajorDMR-19-148854	8
chr17	5800500	5800582	MajorDMR-19-148855	6
chr17	5801341	5801772	MajorDMR-19-148856	3
chr17	5805388	5805902	MajorDMR-19-148857	10
chr17	5814997	5815361	MajorDMR-19-148858	3
chr17	5816159	5816449	MajorDMR-19-148859	3
chr17	5817783	5818104	MajorDMR-19-148860	2
chr17	5820127	5820688	MajorDMR-19-148861	4
chr17	5822584	5823746	MajorDMR-19-148862	6
chr17	5825249	5826152	MajorDMR-19-148863	7
chr17	5827099	5827317	MajorDMR-19-148864	4
chr17	5830903	5831549	MajorDMR-19-148865	10
chr17	5835069	5835184	MajorDMR-19-148866	7
chr17	5836217	5837158	MajorDMR-19-148867	8
chr17	5839204	5839957	MajorDMR-19-148868	5
chr17	5845415	5845539	MajorDMR-19-148869	2
chr17	5846097	5846881	MajorDMR-19-148870	17
chr17	5859803	5859943	MajorDMR-19-148871	2
chr17	5861355	5862045	MajorDMR-19-148872	5
chr17	5864212	5864690	MajorDMR-19-148873	5
chr17	5874253	5874578	MajorDMR-19-148874	2
chr17	5875943	5876966	MajorDMR-19-148875	4
chr17	5878538	5879849	MajorDMR-19-148876	11
chr17	5881418	5882912	MajorDMR-19-148877	7
chr17	5885696	5886084	MajorDMR-19-148878	2
chr17	5889038	5889394	MajorDMR-19-148879	2
chr17	5894911	5895508	MajorDMR-19-148880	5
chr17	5901712	5902659	MajorDMR-19-148881	7
chr17	5903422	5904576	MajorDMR-19-148882	6
chr17	5906692	5906836	MajorDMR-19-148883	2
chr17	5907739	5908404	MajorDMR-19-148884	4
chr17	5913939	5914267	MajorDMR-19-148885	2
chr17	5916659	5916963	MajorDMR-19-148886	3
chr17	5921686	5922291	MajorDMR-19-148887	3
chr17	5923489	5923611	MajorDMR-19-148888	2
chr17	5924511	5924675	MajorDMR-19-148889	3
chr17	5925610	5926026	MajorDMR-19-148890	2
chr17	5927073	5927119	MajorDMR-19-148891	3
chr17	5930091	5930183	MajorDMR-19-148892	2
chr17	5931812	5932367	MajorDMR-19-148893	11
chr17	5936483	5936634	MajorDMR-19-148894	2
chr17	5937508	5937869	MajorDMR-19-148895	4
chr17	5939181	5940898	MajorDMR-19-148896	11
chr17	5942346	5942589	MajorDMR-19-148897	2
chr17	5943369	5944088	MajorDMR-19-148898	6
chr17	5947179	5947587	MajorDMR-19-148899	2
chr17	5949757	5949871	MajorDMR-19-148900	3
chr17	5956564	5957061	MajorDMR-19-148901	3
chr17	5957788	5958443	MajorDMR-19-148902	4
chr17	5959101	5959300	MajorDMR-19-148903	2
chr17	5960730	5961167	MajorDMR-19-148904	4
chr17	5962040	5963191	MajorDMR-19-148905	4
chr17	5963795	5963811	MajorDMR-19-148906	2
chr17	5965274	5965422	MajorDMR-19-148907	2
chr17	5967033	5968833	MajorDMR-19-148908	7
chr17	5970501	5970768	MajorDMR-19-148909	4
chr17	5974670	5974883	MajorDMR-19-148910	2
chr17	5979387	5979399	MajorDMR-19-148911	2
chr17	5981827	5981858	MajorDMR-19-148912	2
chr17	5986000	5986631	MajorDMR-19-148913	8
chr17	5987681	5987801	MajorDMR-19-148914	2
chr17	5997474	5997957	MajorDMR-19-148915	2
chr17	6001470	6001968	MajorDMR-19-148916	5
chr17	6005023	6005078	MajorDMR-19-148917	2
chr17	6035267	6035563	MajorDMR-19-148918	3
chr17	6038751	6039178	MajorDMR-19-148919	3
chr17	6041915	6042279	MajorDMR-19-148920	2
chr17	6047229	6048192	MajorDMR-19-148921	6
chr17	6050120	6050646	MajorDMR-19-148922	3
chr17	6052253	6052410	MajorDMR-19-148923	2
chr17	6053717	6055040	MajorDMR-19-148924	7
chr17	6057020	6057070	MajorDMR-19-148925	2
chr17	6058255	6058597	MajorDMR-19-148926	5
chr17	6060240	6060424	MajorDMR-19-148927	4
chr17	6063442	6063858	MajorDMR-19-148928	6
chr17	6065493	6066444	MajorDMR-19-148929	9
chr17	6069990	6070399	MajorDMR-19-148930	4
chr17	6071917	6072716	MajorDMR-19-148931	6
chr17	6073373	6073785	MajorDMR-19-148932	2
chr17	6075375	6077091	MajorDMR-19-148933	9
chr17	6079354	6079615	MajorDMR-19-148934	2
chr17	6082165	6082819	MajorDMR-19-148935	11
chr17	6090714	6091627	MajorDMR-19-148936	10
chr17	6092854	6092940	MajorDMR-19-148937	3
chr17	6094005	6094112	MajorDMR-19-148938	2
chr17	6094898	6095135	MajorDMR-19-148939	4
chr17	6105009	6105496	MajorDMR-19-148940	2
chr17	6108321	6108437	MajorDMR-19-148941	2
chr17	6109167	6109458	MajorDMR-19-148942	2
chr17	6111223	6112455	MajorDMR-19-148943	8
chr17	6115826	6116722	MajorDMR-19-148944	4
chr17	6130206	6130585	MajorDMR-19-148945	3
chr17	6135320	6136224	MajorDMR-19-148946	6
chr17	6137087	6137432	MajorDMR-19-148947	4
chr17	6139351	6140012	MajorDMR-19-148948	3
chr17	6144018	6144160	MajorDMR-19-148949	2
chr17	6145035	6146407	MajorDMR-19-148950	8
chr17	6147748	6149367	MajorDMR-19-148951	8
chr17	6149991	6150463	MajorDMR-19-148952	3
chr17	6152770	6154473	MajorDMR-19-148953	12
chr17	6156233	6156712	MajorDMR-19-148954	2
chr17	6158185	6158374	MajorDMR-19-148955	2
chr17	6159615	6159998	MajorDMR-19-148956	2
chr17	6160513	6161786	MajorDMR-19-148957	19
chr17	6163360	6163393	MajorDMR-19-148958	2
chr17	6164236	6166442	MajorDMR-19-148959	15
chr17	6172895	6173755	MajorDMR-19-148960	7
chr17	6175183	6176071	MajorDMR-19-148961	6
chr17	6176627	6176915	MajorDMR-19-148962	2
chr17	6178279	6180465	MajorDMR-19-148963	12
chr17	6181034	6181488	MajorDMR-19-148964	2
chr17	6183080	6183257	MajorDMR-19-148965	7
chr17	6184062	6184427	MajorDMR-19-148966	2
chr17	6185124	6185614	MajorDMR-19-148967	2
chr17	6187294	6188216	MajorDMR-19-148968	3
chr17	6189523	6189781	MajorDMR-19-148969	4
chr17	6190457	6192557	MajorDMR-19-148970	9
chr17	6197705	6197900	MajorDMR-19-148971	4
chr17	6200015	6200230	MajorDMR-19-148972	2
chr17	6202945	6203343	MajorDMR-19-148973	2
chr17	6204826	6204897	MajorDMR-19-148974	2
chr17	6205492	6205727	MajorDMR-19-148975	4
chr17	6206267	6206334	MajorDMR-19-148976	2
chr17	6207027	6207828	MajorDMR-19-148977	6
chr17	6209258	6209750	MajorDMR-19-148978	3
chr17	6210329	6210795	MajorDMR-19-148979	4
chr17	6212580	6212698	MajorDMR-19-148980	2
chr17	6215986	6216343	MajorDMR-19-148981	2
chr17	6217382	6218105	MajorDMR-19-148982	3
chr17	6218870	6219109	MajorDMR-19-148983	2
chr17	6222716	6222879	MajorDMR-19-148984	2
chr17	6225436	6225734	MajorDMR-19-148985	2
chr17	6227163	6228106	MajorDMR-19-148986	8
chr17	6229281	6229645	MajorDMR-19-148987	2
chr17	6230174	6231145	MajorDMR-19-148988	10
chr17	6235050	6235504	MajorDMR-19-148989	3
chr17	6237957	6238244	MajorDMR-19-148990	2
chr17	6240222	6241554	MajorDMR-19-148991	5
chr17	6242417	6242485	MajorDMR-19-148992	2
chr17	6245182	6245726	MajorDMR-19-148993	5
chr17	6248023	6248252	MajorDMR-19-148994	2
chr17	6257923	6258421	MajorDMR-19-148995	3
chr17	6261835	6262390	MajorDMR-19-148996	5
chr17	6266877	6267515	MajorDMR-19-148997	3
chr17	6268019	6268083	MajorDMR-19-148998	2
chr17	6268651	6269925	MajorDMR-19-148999	15
chr17	6275485	6275533	MajorDMR-19-149000	2
chr17	6277185	6278366	MajorDMR-19-149001	7
chr17	6281305	6281490	MajorDMR-19-149002	2
chr17	6285151	6285156	MajorDMR-19-149003	2
chr17	6286605	6286859	MajorDMR-19-149004	2
chr17	6287931	6288649	MajorDMR-19-149005	5
chr17	6289449	6290283	MajorDMR-19-149006	4
chr17	6290838	6291366	MajorDMR-19-149007	5
chr17	6294723	6294949	MajorDMR-19-149008	2
chr17	6298184	6298257	MajorDMR-19-149009	2
chr17	6299215	6300106	MajorDMR-19-149010	7
chr17	6305113	6306342	MajorDMR-19-149011	6
chr17	6308929	6309458	MajorDMR-19-149012	8
chr17	6311556	6312306	MajorDMR-19-149013	6
chr17	6317058	6317150	MajorDMR-19-149014	2
chr17	6318263	6318683	MajorDMR-19-149015	2
chr17	6319277	6319685	MajorDMR-19-149016	4
chr17	6320903	6321166	MajorDMR-19-149017	5
chr17	6323271	6323957	MajorDMR-19-149018	13
chr17	6325950	6326434	MajorDMR-19-149019	4
chr17	6327288	6328175	MajorDMR-19-149020	4
chr17	6330522	6331689	MajorDMR-19-149021	11
chr17	6335650	6335771	MajorDMR-19-149022	4
chr17	6336296	6336733	MajorDMR-19-149023	7
chr17	6338180	6338494	MajorDMR-19-149024	5
chr17	6339788	6341402	MajorDMR-19-149025	15
chr17	6342173	6342549	MajorDMR-19-149026	4
chr17	6343284	6343812	MajorDMR-19-149027	5
chr17	6345045	6345359	MajorDMR-19-149028	2
chr17	6348106	6348307	MajorDMR-19-149029	4
chr17	6357961	6359127	MajorDMR-19-149030	59
chr17	6373014	6373108	MajorDMR-19-149031	2
chr17	6383254	6383881	MajorDMR-19-149032	8
chr17	6389883	6389958	MajorDMR-19-149033	3
chr17	6400944	6401044	MajorDMR-19-149034	4
chr17	6414063	6414201	MajorDMR-19-149035	2
chr17	6473422	6473546	MajorDMR-19-149036	2
chr17	6478267	6479007	MajorDMR-19-149037	23
chr17	6479928	6480357	MajorDMR-19-149038	7
chr17	6502256	6502594	MajorDMR-19-149039	3
chr17	6504323	6504366	MajorDMR-19-149040	4
chr17	6541413	6541620	MajorDMR-19-149041	13
chr17	6558063	6558836	MajorDMR-19-149042	30
chr17	6560592	6561156	MajorDMR-19-149043	20
chr17	6562344	6562411	MajorDMR-19-149044	2
chr17	6563185	6564714	MajorDMR-19-149045	29
chr17	6566045	6566119	MajorDMR-19-149046	3
chr17	6570943	6571559	MajorDMR-19-149047	11
chr17	6572217	6572564	MajorDMR-19-149048	3
chr17	6574729	6575344	MajorDMR-19-149049	3
chr17	6577592	6577626	MajorDMR-19-149050	3
chr17	6579084	6579094	MajorDMR-19-149051	2
chr17	6579868	6581647	MajorDMR-19-149052	21
chr17	6582344	6582393	MajorDMR-19-149053	2
chr17	6584965	6585052	MajorDMR-19-149054	2
chr17	6587435	6588126	MajorDMR-19-149055	9
chr17	6595286	6595352	MajorDMR-19-149056	2
chr17	6596306	6596408	MajorDMR-19-149057	5
chr17	6598869	6599218	MajorDMR-19-149058	3
chr17	6601215	6601521	MajorDMR-19-149059	5
chr17	6603818	6604614	MajorDMR-19-149060	6
chr17	6605116	6606053	MajorDMR-19-149061	11
chr17	6607520	6607659	MajorDMR-19-149062	2
chr17	6609932	6610735	MajorDMR-19-149063	4
chr17	6613104	6613386	MajorDMR-19-149064	2
chr17	6614381	6616297	MajorDMR-19-149065	17
chr17	6617558	6617838	MajorDMR-19-149066	4
chr17	6632318	6632350	MajorDMR-19-149067	2
chr17	6642067	6642575	MajorDMR-19-149068	3
chr17	6650539	6650703	MajorDMR-19-149069	3
chr17	6655624	6656681	MajorDMR-19-149070	14
chr17	6658499	6660747	MajorDMR-19-149071	47
chr17	6679141	6679255	MajorDMR-19-149072	5
chr17	6682525	6683194	MajorDMR-19-149073	5
chr17	6684513	6684551	MajorDMR-19-149074	3
chr17	6685694	6685730	MajorDMR-19-149075	3
chr17	6690646	6693129	MajorDMR-19-149076	15
chr17	6696917	6697375	MajorDMR-19-149077	3
chr17	6699635	6700184	MajorDMR-19-149078	6
chr17	6701514	6702344	MajorDMR-19-149079	4
chr17	6703910	6703981	MajorDMR-19-149080	2
chr17	6715522	6715694	MajorDMR-19-149081	2
chr17	6731747	6732066	MajorDMR-19-149082	5
chr17	6733796	6733961	MajorDMR-19-149083	2
chr17	6739266	6740329	MajorDMR-19-149084	6
chr17	6745087	6745249	MajorDMR-19-149085	8
chr17	6745916	6746550	MajorDMR-19-149086	5
chr17	6747565	6748067	MajorDMR-19-149087	3
chr17	6749481	6749682	MajorDMR-19-149088	5
chr17	6760852	6761092	MajorDMR-19-149089	2
chr17	6782438	6783655	MajorDMR-19-149090	9
chr17	6814199	6814482	MajorDMR-19-149091	2
chr17	6815470	6817095	MajorDMR-19-149092	20
chr17	6838864	6840521	MajorDMR-19-149093	17
chr17	6841984	6842164	MajorDMR-19-149094	3
chr17	6842806	6844636	MajorDMR-19-149095	23
chr17	6846766	6847038	MajorDMR-19-149096	4
chr17	6850811	6851410	MajorDMR-19-149097	4
chr17	6851953	6852352	MajorDMR-19-149098	8
chr17	6854036	6854057	MajorDMR-19-149099	2
chr17	6856421	6856485	MajorDMR-19-149100	3
chr17	6863252	6863274	MajorDMR-19-149101	2
chr17	6882273	6882333	MajorDMR-19-149102	3
chr17	6884571	6885263	MajorDMR-19-149103	10
chr17	6899001	6899717	MajorDMR-19-149104	19
chr17	6901743	6901938	MajorDMR-19-149105	6
chr17	6920540	6920552	MajorDMR-19-149106	2
chr17	6921232	6921446	MajorDMR-19-149107	5
chr17	6924786	6925301	MajorDMR-19-149108	8
chr17	6927698	6928012	MajorDMR-19-149109	4
chr17	6932997	6933847	MajorDMR-19-149110	11
chr17	6945075	6945445	MajorDMR-19-149111	8
chr17	6947674	6947874	MajorDMR-19-149112	3
chr17	6950092	6950753	MajorDMR-19-149113	25
chr17	6958045	6958128	MajorDMR-19-149114	3
chr17	6967850	6967992	MajorDMR-19-149115	2
chr17	6978043	6978070	MajorDMR-19-149116	3
chr17	6980103	6980237	MajorDMR-19-149117	3
chr17	6983056	6983992	MajorDMR-19-149118	16
chr17	6985091	6985147	MajorDMR-19-149119	2
chr17	6987391	6987896	MajorDMR-19-149120	10
chr17	6991832	6992369	MajorDMR-19-149121	7
chr17	6994669	6995146	MajorDMR-19-149122	20
chr17	6997175	6998488	MajorDMR-19-149123	31
chr17	6999426	6999439	MajorDMR-19-149124	2
chr17	7010549	7010584	MajorDMR-19-149125	2
chr17	7014275	7014302	MajorDMR-19-149126	2
chr17	7015642	7015881	MajorDMR-19-149127	9
chr17	7017357	7019980	MajorDMR-19-149128	41
chr17	7023896	7025941	MajorDMR-19-149129	45
chr17	7026472	7026573	MajorDMR-19-149130	5
chr17	7027153	7027930	MajorDMR-19-149131	7
chr17	7033289	7037606	MajorDMR-19-149132	87
chr17	7039344	7039350	MajorDMR-19-149133	2
chr17	7040367	7040959	MajorDMR-19-149134	13
chr17	7041820	7042573	MajorDMR-19-149135	7
chr17	7044862	7045298	MajorDMR-19-149136	2
chr17	7047744	7048467	MajorDMR-19-149137	6
chr17	7049861	7050179	MajorDMR-19-149138	3
chr17	7053830	7053930	MajorDMR-19-149139	3
chr17	7062722	7063176	MajorDMR-19-149140	12
chr17	7068153	7068475	MajorDMR-19-149141	2
chr17	7071263	7071378	MajorDMR-19-149142	4
chr17	7077334	7078125	MajorDMR-19-149143	33
chr17	7082698	7083065	MajorDMR-19-149144	9
chr17	7087230	7087918	MajorDMR-19-149145	11
chr17	7122554	7122597	MajorDMR-19-149146	2
chr17	7138446	7138547	MajorDMR-19-149147	2
chr17	7139562	7139606	MajorDMR-19-149148	2
chr17	7143423	7144308	MajorDMR-19-149149	9
chr17	7153057	7153815	MajorDMR-19-149150	12
chr17	7162599	7162680	MajorDMR-19-149151	2
chr17	7164145	7164350	MajorDMR-19-149152	5
chr17	7166717	7167476	MajorDMR-19-149153	12
chr17	7169725	7169743	MajorDMR-19-149154	2
chr17	7171933	7172501	MajorDMR-19-149155	4
chr17	7175640	7176042	MajorDMR-19-149156	5
chr17	7185802	7186969	MajorDMR-19-149157	15
chr17	7189941	7190493	MajorDMR-19-149158	8
chr17	7195946	7196447	MajorDMR-19-149159	5
chr17	7198612	7199248	MajorDMR-19-149160	14
chr17	7200231	7200252	MajorDMR-19-149161	2
chr17	7203171	7203657	MajorDMR-19-149162	3
chr17	7209810	7209819	MajorDMR-19-149163	2
chr17	7220922	7221054	MajorDMR-19-149164	3
chr17	7235471	7236636	MajorDMR-19-149165	25
chr17	7239770	7240568	MajorDMR-19-149166	15
chr17	7241103	7241316	MajorDMR-19-149167	6
chr17	7246593	7247187	MajorDMR-19-149168	8
chr17	7247935	7248060	MajorDMR-19-149169	2
chr17	7250487	7252369	MajorDMR-19-149170	18
chr17	7255800	7256407	MajorDMR-19-149171	10
chr17	7259017	7260671	MajorDMR-19-149172	20
chr17	7262380	7262606	MajorDMR-19-149173	2
chr17	7270553	7270672	MajorDMR-19-149174	2
chr17	7271440	7271949	MajorDMR-19-149175	3
chr17	7274005	7274016	MajorDMR-19-149176	2
chr17	7283773	7284663	MajorDMR-19-149177	9
chr17	7294807	7294837	MajorDMR-19-149178	2
chr17	7298665	7298674	MajorDMR-19-149179	3
chr17	7311325	7311869	MajorDMR-19-149180	11
chr17	7327842	7327959	MajorDMR-19-149181	3
chr17	7328667	7328735	MajorDMR-19-149182	3
chr17	7331980	7332299	MajorDMR-19-149183	2
chr17	7338266	7338280	MajorDMR-19-149184	2
chr17	7348280	7348434	MajorDMR-19-149185	2
chr17	7349144	7349366	MajorDMR-19-149186	3
chr17	7350243	7350924	MajorDMR-19-149187	12
chr17	7351952	7352247	MajorDMR-19-149188	3
chr17	7355906	7356025	MajorDMR-19-149189	2
chr17	7358583	7358671	MajorDMR-19-149190	3
chr17	7359975	7360009	MajorDMR-19-149191	3
chr17	7369749	7370800	MajorDMR-19-149192	19
chr17	7379232	7379507	MajorDMR-19-149193	4
chr17	7391989	7391999	MajorDMR-19-149194	2
chr17	7396054	7396145	MajorDMR-19-149195	2
chr17	7416597	7416704	MajorDMR-19-149196	6
chr17	7418981	7419485	MajorDMR-19-149197	5
chr17	7426427	7426440	MajorDMR-19-149198	2
chr17	7451302	7451684	MajorDMR-19-149199	10
chr17	7453840	7453911	MajorDMR-19-149200	4
chr17	7454666	7454820	MajorDMR-19-149201	2
chr17	7455510	7456662	MajorDMR-19-149202	20
chr17	7458684	7459290	MajorDMR-19-149203	6
chr17	7460712	7463713	MajorDMR-19-149204	48
chr17	7473090	7473146	MajorDMR-19-149205	2
chr17	7475078	7475118	MajorDMR-19-149206	2
chr17	7481168	7481194	MajorDMR-19-149207	3
chr17	7481735	7482007	MajorDMR-19-149208	3
chr17	7482693	7485106	MajorDMR-19-149209	40
chr17	7485741	7485931	MajorDMR-19-149210	4
chr17	7487660	7488108	MajorDMR-19-149211	4
chr17	7521825	7522077	MajorDMR-19-149212	3
chr17	7523023	7523139	MajorDMR-19-149213	2
chr17	7529692	7529894	MajorDMR-19-149214	2
chr17	7534843	7534938	MajorDMR-19-149215	2
chr17	7535968	7536093	MajorDMR-19-149216	3
chr17	7537708	7538099	MajorDMR-19-149217	5
chr17	7541485	7541903	MajorDMR-19-149218	2
chr17	7545165	7546052	MajorDMR-19-149219	13
chr17	7548312	7548670	MajorDMR-19-149220	4
chr17	7550504	7550709	MajorDMR-19-149221	3
chr17	7553495	7553790	MajorDMR-19-149222	7
chr17	7559861	7560318	MajorDMR-19-149223	6
chr17	7613641	7614007	MajorDMR-19-149224	7
chr17	7614555	7614608	MajorDMR-19-149225	3
chr17	7617270	7617443	MajorDMR-19-149226	6
chr17	7621761	7621896	MajorDMR-19-149227	4
chr17	7624920	7625111	MajorDMR-19-149228	2
chr17	7625730	7625852	MajorDMR-19-149229	2
chr17	7626355	7626952	MajorDMR-19-149230	4
chr17	7633283	7633636	MajorDMR-19-149231	2
chr17	7636251	7636755	MajorDMR-19-149232	3
chr17	7640839	7641208	MajorDMR-19-149233	2
chr17	7643283	7644699	MajorDMR-19-149234	19
chr17	7646213	7646274	MajorDMR-19-149235	2
chr17	7647895	7648148	MajorDMR-19-149236	4
chr17	7649270	7649368	MajorDMR-19-149237	4
chr17	7651478	7651688	MajorDMR-19-149238	4
chr17	7658619	7659016	MajorDMR-19-149239	8
chr17	7667169	7667842	MajorDMR-19-149240	6
chr17	7678506	7678999	MajorDMR-19-149241	14
chr17	7691583	7691702	MajorDMR-19-149242	2
chr17	7697161	7697962	MajorDMR-19-149243	12
chr17	7702740	7702857	MajorDMR-19-149244	2
chr17	7704976	7705736	MajorDMR-19-149245	5
chr17	7707224	7707591	MajorDMR-19-149246	5
chr17	7709924	7710388	MajorDMR-19-149247	6
chr17	7712653	7713451	MajorDMR-19-149248	6
chr17	7720697	7720814	MajorDMR-19-149249	3
chr17	7722046	7722128	MajorDMR-19-149250	3
chr17	7725372	7727185	MajorDMR-19-149251	14
chr17	7734787	7734932	MajorDMR-19-149252	2
chr17	7736072	7736933	MajorDMR-19-149253	10
chr17	7742258	7742329	MajorDMR-19-149254	2
chr17	7758745	7758956	MajorDMR-19-149255	4
chr17	7771216	7771653	MajorDMR-19-149256	5
chr17	7774911	7775012	MajorDMR-19-149257	3
chr17	7792898	7793093	MajorDMR-19-149258	4
chr17	7793915	7794105	MajorDMR-19-149259	10
chr17	7815905	7816349	MajorDMR-19-149260	3
chr17	7823770	7823775	MajorDMR-19-149261	2
chr17	7826630	7826943	MajorDMR-19-149262	2
chr17	7827526	7827679	MajorDMR-19-149263	3
chr17	7830592	7831122	MajorDMR-19-149264	3
chr17	7854828	7854933	MajorDMR-19-149265	2
chr17	7858767	7859016	MajorDMR-19-149266	4
chr17	7859828	7860245	MajorDMR-19-149267	8
chr17	7871174	7871553	MajorDMR-19-149268	2
chr17	7874009	7874110	MajorDMR-19-149269	2
chr17	7879840	7880001	MajorDMR-19-149270	2
chr17	7882047	7882492	MajorDMR-19-149271	2
chr17	7905291	7905982	MajorDMR-19-149272	11
chr17	7906972	7907315	MajorDMR-19-149273	5
chr17	7910386	7910395	MajorDMR-19-149274	2
chr17	7916565	7917002	MajorDMR-19-149275	5
chr17	7919096	7919326	MajorDMR-19-149276	8
chr17	7920502	7920948	MajorDMR-19-149277	3
chr17	7922546	7922624	MajorDMR-19-149278	2
chr17	7923699	7924451	MajorDMR-19-149279	8
chr17	7926834	7927649	MajorDMR-19-149280	7
chr17	7931232	7931722	MajorDMR-19-149281	2
chr17	7937195	7937287	MajorDMR-19-149282	3
chr17	7942405	7942772	MajorDMR-19-149283	5
chr17	7959021	7960483	MajorDMR-19-149284	25
chr17	7962384	7962675	MajorDMR-19-149285	9
chr17	7964223	7964556	MajorDMR-19-149286	2
chr17	7967916	7968841	MajorDMR-19-149287	7
chr17	7970229	7970333	MajorDMR-19-149288	2
chr17	7972172	7972729	MajorDMR-19-149289	7
chr17	7975650	7975933	MajorDMR-19-149290	14
chr17	7977727	7978584	MajorDMR-19-149291	8
chr17	7983633	7984991	MajorDMR-19-149292	32
chr17	7987291	7988031	MajorDMR-19-149293	3
chr17	7991102	7991542	MajorDMR-19-149294	2
chr17	7992150	7993252	MajorDMR-19-149295	5
chr17	7993872	7994974	MajorDMR-19-149296	9
chr17	7996349	7997848	MajorDMR-19-149297	20
chr17	8003471	8003573	MajorDMR-19-149298	2
chr17	8008437	8008536	MajorDMR-19-149299	2
chr17	8011413	8012150	MajorDMR-19-149300	5
chr17	8012781	8013083	MajorDMR-19-149301	4
chr17	8014002	8014082	MajorDMR-19-149302	4
chr17	8017337	8017530	MajorDMR-19-149303	4
chr17	8018200	8018415	MajorDMR-19-149304	4
chr17	8019911	8021174	MajorDMR-19-149305	38
chr17	8031239	8031588	MajorDMR-19-149306	2
chr17	8032323	8034174	MajorDMR-19-149307	13
chr17	8036802	8038099	MajorDMR-19-149308	11
chr17	8040196	8040652	MajorDMR-19-149309	4
chr17	8041154	8041623	MajorDMR-19-149310	13
chr17	8043496	8043537	MajorDMR-19-149311	3
chr17	8084184	8084549	MajorDMR-19-149312	3
chr17	8085571	8086032	MajorDMR-19-149313	2
chr17	8087408	8087829	MajorDMR-19-149314	4
chr17	8091803	8092491	MajorDMR-19-149315	9
chr17	8094375	8094553	MajorDMR-19-149316	4
chr17	8099452	8100035	MajorDMR-19-149317	4
chr17	8113249	8113388	MajorDMR-19-149318	3
chr17	8114395	8114983	MajorDMR-19-149319	7
chr17	8122310	8122373	MajorDMR-19-149320	2
chr17	8137186	8137347	MajorDMR-19-149321	5
chr17	8148782	8148874	MajorDMR-19-149322	4
chr17	8172721	8173128	MajorDMR-19-149323	8
chr17	8188825	8189157	MajorDMR-19-149324	5
chr17	8189700	8189705	MajorDMR-19-149325	2
chr17	8196162	8196437	MajorDMR-19-149326	3
chr17	8203710	8204121	MajorDMR-19-149327	7
chr17	8207658	8207989	MajorDMR-19-149328	3
chr17	8213477	8215138	MajorDMR-19-149329	37
chr17	8217767	8218551	MajorDMR-19-149330	9
chr17	8221737	8222456	MajorDMR-19-149331	4
chr17	8223507	8223530	MajorDMR-19-149332	2
chr17	8228431	8228478	MajorDMR-19-149333	3
chr17	8229546	8230024	MajorDMR-19-149334	15
chr17	8230823	8231096	MajorDMR-19-149335	10
chr17	8242123	8242211	MajorDMR-19-149336	4
chr17	8248268	8249521	MajorDMR-19-149337	6
chr17	8250788	8251058	MajorDMR-19-149338	5
chr17	8257768	8257889	MajorDMR-19-149339	3
chr17	8264386	8264943	MajorDMR-19-149340	5
chr17	8273376	8273471	MajorDMR-19-149341	6
chr17	8288032	8288815	MajorDMR-19-149342	12
chr17	8294485	8295949	MajorDMR-19-149343	15
chr17	8296811	8297467	MajorDMR-19-149344	5
chr17	8301154	8301193	MajorDMR-19-149345	2
chr17	8306064	8306532	MajorDMR-19-149346	2
chr17	8311789	8312039	MajorDMR-19-149347	5
chr17	8316350	8317058	MajorDMR-19-149348	6
chr17	8321030	8321598	MajorDMR-19-149349	5
chr17	8322944	8324138	MajorDMR-19-149350	5
chr17	8325083	8325199	MajorDMR-19-149351	2
chr17	8348852	8349043	MajorDMR-19-149352	3
chr17	8354120	8354153	MajorDMR-19-149353	2
chr17	8407954	8408481	MajorDMR-19-149354	9
chr17	8428837	8429197	MajorDMR-19-149355	5
chr17	8512664	8512969	MajorDMR-19-149356	2
chr17	8525164	8525698	MajorDMR-19-149357	7
chr17	8542422	8542463	MajorDMR-19-149358	2
chr17	8543744	8544156	MajorDMR-19-149359	3
chr17	8552144	8552177	MajorDMR-19-149360	2
chr17	8554393	8554624	MajorDMR-19-149361	3
chr17	8567148	8567314	MajorDMR-19-149362	2
chr17	8573971	8574236	MajorDMR-19-149363	2
chr17	8577738	8578910	MajorDMR-19-149364	19
chr17	8584464	8584999	MajorDMR-19-149365	9
chr17	8588819	8588893	MajorDMR-19-149366	2
chr17	8600409	8602376	MajorDMR-19-149367	23
chr17	8610964	8611613	MajorDMR-19-149368	7
chr17	8614098	8614360	MajorDMR-19-149369	3
chr17	8629029	8630852	MajorDMR-19-149370	26
chr17	8634605	8636253	MajorDMR-19-149371	13
chr17	8639124	8639905	MajorDMR-19-149372	4
chr17	8642477	8643113	MajorDMR-19-149373	6
chr17	8643697	8644171	MajorDMR-19-149374	15
chr17	8644982	8645367	MajorDMR-19-149375	3
chr17	8646087	8646353	MajorDMR-19-149376	3
chr17	8647518	8647766	MajorDMR-19-149377	2
chr17	8648561	8648846	MajorDMR-19-149378	12
chr17	8653177	8653381	MajorDMR-19-149379	2
chr17	8655295	8655510	MajorDMR-19-149380	4
chr17	8657278	8657718	MajorDMR-19-149381	2
chr17	8673067	8673158	MajorDMR-19-149382	3
chr17	8689170	8689630	MajorDMR-19-149383	4
chr17	8693155	8693974	MajorDMR-19-149384	16
chr17	8697109	8698597	MajorDMR-19-149385	18
chr17	8706742	8707667	MajorDMR-19-149386	6
chr17	8710474	8710623	MajorDMR-19-149387	4
chr17	8730832	8730920	MajorDMR-19-149388	2
chr17	8745277	8745339	MajorDMR-19-149389	2
chr17	8746046	8746499	MajorDMR-19-149390	3
chr17	8747012	8747163	MajorDMR-19-149391	4
chr17	8760338	8762141	MajorDMR-19-149392	35
chr17	8762698	8763052	MajorDMR-19-149393	4
chr17	8764250	8765207	MajorDMR-19-149394	6
chr17	8768739	8769112	MajorDMR-19-149395	7
chr17	8769882	8771394	MajorDMR-19-149396	22
chr17	8772418	8773146	MajorDMR-19-149397	9
chr17	8775577	8778038	MajorDMR-19-149398	43
chr17	8781486	8781900	MajorDMR-19-149399	2
chr17	8782674	8783012	MajorDMR-19-149400	2
chr17	8791929	8792081	MajorDMR-19-149401	5
chr17	8795259	8796110	MajorDMR-19-149402	11
chr17	8798730	8798767	MajorDMR-19-149403	2
chr17	8801577	8802866	MajorDMR-19-149404	11
chr17	8803368	8804348	MajorDMR-19-149405	14
chr17	8808974	8809216	MajorDMR-19-149406	3
chr17	8811458	8811640	MajorDMR-19-149407	2
chr17	8812394	8812440	MajorDMR-19-149408	2
chr17	8813214	8813665	MajorDMR-19-149409	8
chr17	8815532	8816407	MajorDMR-19-149410	15
chr17	8819235	8820349	MajorDMR-19-149411	20
chr17	8825789	8826558	MajorDMR-19-149412	7
chr17	8838618	8838864	MajorDMR-19-149413	6
chr17	8842789	8845697	MajorDMR-19-149414	24
chr17	8848223	8848767	MajorDMR-19-149415	6
chr17	8851833	8852793	MajorDMR-19-149416	8
chr17	8854676	8854723	MajorDMR-19-149417	2
chr17	8857453	8860588	MajorDMR-19-149418	31
chr17	8862795	8864643	MajorDMR-19-149419	24
chr17	8866135	8868689	MajorDMR-19-149420	53
chr17	8869523	8871071	MajorDMR-19-149421	43
chr17	8876745	8876761	MajorDMR-19-149422	2
chr17	8878801	8878904	MajorDMR-19-149423	3
chr17	8888765	8889667	MajorDMR-19-149424	5
chr17	8898399	8898645	MajorDMR-19-149425	2
chr17	8905089	8905946	MajorDMR-19-149426	20
chr17	8907783	8908476	MajorDMR-19-149427	18
chr17	8912046	8912148	MajorDMR-19-149428	3
chr17	8913174	8913838	MajorDMR-19-149429	7
chr17	8915891	8916173	MajorDMR-19-149430	4
chr17	8917018	8917432	MajorDMR-19-149431	2
chr17	8920616	8921164	MajorDMR-19-149432	11
chr17	8922170	8922213	MajorDMR-19-149433	2
chr17	8923565	8924399	MajorDMR-19-149434	29
chr17	8927194	8928715	MajorDMR-19-149435	33
chr17	8931717	8932232	MajorDMR-19-149436	3
chr17	8934641	8934764	MajorDMR-19-149437	4
chr17	8935892	8936335	MajorDMR-19-149438	9
chr17	8941019	8941523	MajorDMR-19-149439	6
chr17	8948320	8948641	MajorDMR-19-149440	3
chr17	8957696	8958293	MajorDMR-19-149441	6
chr17	8960046	8961330	MajorDMR-19-149442	12
chr17	8962962	8963529	MajorDMR-19-149443	3
chr17	8965753	8965839	MajorDMR-19-149444	2
chr17	8967483	8967520	MajorDMR-19-149445	2
chr17	8972425	8972541	MajorDMR-19-149446	2
chr17	8973687	8973797	MajorDMR-19-149447	2
chr17	8974340	8974637	MajorDMR-19-149448	7
chr17	8975630	8976223	MajorDMR-19-149449	5
chr17	8982568	8983327	MajorDMR-19-149450	5
chr17	8984382	8984430	MajorDMR-19-149451	2
chr17	8988715	8989067	MajorDMR-19-149452	2
chr17	8991285	8991359	MajorDMR-19-149453	2
chr17	9002053	9002088	MajorDMR-19-149454	2
chr17	9011464	9011737	MajorDMR-19-149455	5
chr17	9018759	9019461	MajorDMR-19-149456	35
chr17	9023822	9024560	MajorDMR-19-149457	7
chr17	9027662	9028036	MajorDMR-19-149458	5
chr17	9031008	9031156	MajorDMR-19-149459	3
chr17	9039947	9040260	MajorDMR-19-149460	6
chr17	9046348	9046718	MajorDMR-19-149461	4
chr17	9051533	9051596	MajorDMR-19-149462	2
chr17	9053776	9054189	MajorDMR-19-149463	14
chr17	9056937	9056968	MajorDMR-19-149464	2
chr17	9082909	9083067	MajorDMR-19-149465	2
chr17	9084975	9085634	MajorDMR-19-149466	6
chr17	9088164	9088535	MajorDMR-19-149467	4
chr17	9092690	9092889	MajorDMR-19-149468	6
chr17	9096225	9096431	MajorDMR-19-149469	4
chr17	9097821	9098446	MajorDMR-19-149470	8
chr17	9100322	9101145	MajorDMR-19-149471	7
chr17	9106979	9109411	MajorDMR-19-149472	18
chr17	9109985	9110548	MajorDMR-19-149473	10
chr17	9114572	9114761	MajorDMR-19-149474	3
chr17	9120459	9120670	MajorDMR-19-149475	3
chr17	9126426	9126853	MajorDMR-19-149476	5
chr17	9130228	9130267	MajorDMR-19-149477	2
chr17	9133355	9134150	MajorDMR-19-149478	12
chr17	9136048	9137023	MajorDMR-19-149479	16
chr17	9142232	9143097	MajorDMR-19-149480	26
chr17	9144692	9144888	MajorDMR-19-149481	5
chr17	9154445	9154597	MajorDMR-19-149482	3
chr17	9160004	9160384	MajorDMR-19-149483	12
chr17	9163066	9163120	MajorDMR-19-149484	2
chr17	9164847	9164881	MajorDMR-19-149485	2
chr17	9175972	9176063	MajorDMR-19-149486	3
chr17	9193323	9193396	MajorDMR-19-149487	2
chr17	9195295	9195677	MajorDMR-19-149488	7
chr17	9225520	9225806	MajorDMR-19-149489	3
chr17	9240039	9240426	MajorDMR-19-149490	3
chr17	9241252	9241278	MajorDMR-19-149491	2
chr17	9249689	9249794	MajorDMR-19-149492	2
chr17	9259045	9259212	MajorDMR-19-149493	3
chr17	9260327	9260479	MajorDMR-19-149494	3
chr17	9268405	9268629	MajorDMR-19-149495	2
chr17	9270585	9270666	MajorDMR-19-149496	2
chr17	9273953	9274015	MajorDMR-19-149497	2
chr17	9290450	9290521	MajorDMR-19-149498	2
chr17	9303751	9303763	MajorDMR-19-149499	2
chr17	9335072	9335107	MajorDMR-19-149500	2
chr17	9335812	9336464	MajorDMR-19-149501	4
chr17	9371899	9371987	MajorDMR-19-149502	3
chr17	9373529	9373643	MajorDMR-19-149503	3
chr17	9402010	9402027	MajorDMR-19-149504	2
chr17	9424152	9424501	MajorDMR-19-149505	5
chr17	9489439	9489449	MajorDMR-19-149506	2
chr17	9511201	9511205	MajorDMR-19-149507	2
chr17	9515393	9515459	MajorDMR-19-149508	2
chr17	9536860	9537356	MajorDMR-19-149509	2
chr17	9540727	9540940	MajorDMR-19-149510	2
chr17	9543310	9543505	MajorDMR-19-149511	3
chr17	9549854	9549990	MajorDMR-19-149512	2
chr17	9551930	9552041	MajorDMR-19-149513	2
chr17	9561867	9562006	MajorDMR-19-149514	2
chr17	9569870	9570961	MajorDMR-19-149515	7
chr17	9571500	9573274	MajorDMR-19-149516	11
chr17	9573975	9574270	MajorDMR-19-149517	3
chr17	9574882	9575250	MajorDMR-19-149518	2
chr17	9576182	9576262	MajorDMR-19-149519	2
chr17	9597184	9597426	MajorDMR-19-149520	2
chr17	9606427	9606606	MajorDMR-19-149521	4
chr17	9622549	9623472	MajorDMR-19-149522	5
chr17	9624786	9625064	MajorDMR-19-149523	2
chr17	9628566	9628813	MajorDMR-19-149524	4
chr17	9629501	9629837	MajorDMR-19-149525	4
chr17	9630745	9631206	MajorDMR-19-149526	6
chr17	9633416	9633857	MajorDMR-19-149527	2
chr17	9642371	9642456	MajorDMR-19-149528	2
chr17	9646821	9646962	MajorDMR-19-149529	3
chr17	9648248	9648353	MajorDMR-19-149530	2
chr17	9649951	9649968	MajorDMR-19-149531	2
chr17	9653394	9654493	MajorDMR-19-149532	12
chr17	9665400	9665575	MajorDMR-19-149533	4
chr17	9667101	9667238	MajorDMR-19-149534	4
chr17	9669999	9670566	MajorDMR-19-149535	5
chr17	9672273	9672612	MajorDMR-19-149536	3
chr17	9676125	9676730	MajorDMR-19-149537	4
chr17	9681864	9682023	MajorDMR-19-149538	2
chr17	9689875	9690214	MajorDMR-19-149539	3
chr17	9693213	9693459	MajorDMR-19-149540	4
chr17	9698606	9698772	MajorDMR-19-149541	2
chr17	9699838	9700844	MajorDMR-19-149542	4
chr17	9705818	9706460	MajorDMR-19-149543	12
chr17	9715011	9715379	MajorDMR-19-149544	5
chr17	9716663	9716871	MajorDMR-19-149545	2
chr17	9717790	9717950	MajorDMR-19-149546	2
chr17	9725218	9725522	MajorDMR-19-149547	4
chr17	9726062	9726252	MajorDMR-19-149548	2
chr17	9728161	9728271	MajorDMR-19-149549	2
chr17	9728971	9729447	MajorDMR-19-149550	15
chr17	9741644	9743058	MajorDMR-19-149551	10
chr17	9745431	9745934	MajorDMR-19-149552	6
chr17	9754547	9754926	MajorDMR-19-149553	2
chr17	9781978	9782322	MajorDMR-19-149554	4
chr17	9783891	9784006	MajorDMR-19-149555	4
chr17	9789606	9789857	MajorDMR-19-149556	3
chr17	9793099	9793125	MajorDMR-19-149557	3
chr17	9799661	9799964	MajorDMR-19-149558	2
chr17	9800946	9801042	MajorDMR-19-149559	3
chr17	9802761	9802861	MajorDMR-19-149560	5
chr17	9803494	9804845	MajorDMR-19-149561	14
chr17	9811353	9811802	MajorDMR-19-149562	6
chr17	9869031	9869696	MajorDMR-19-149563	4
chr17	9878658	9878790	MajorDMR-19-149564	4
chr17	9891083	9891115	MajorDMR-19-149565	2
chr17	9904844	9904859	MajorDMR-19-149566	2
chr17	9920623	9920807	MajorDMR-19-149567	4
chr17	9923329	9923376	MajorDMR-19-149568	2
chr17	9931409	9932208	MajorDMR-19-149569	4
chr17	9936336	9936357	MajorDMR-19-149570	2
chr17	9937036	9937828	MajorDMR-19-149571	17
chr17	9940120	9940373	MajorDMR-19-149572	4
chr17	9950660	9951011	MajorDMR-19-149573	8
chr17	9952311	9952533	MajorDMR-19-149574	5
chr17	9953987	9954055	MajorDMR-19-149575	3
chr17	9964370	9964599	MajorDMR-19-149576	4
chr17	9965616	9968177	MajorDMR-19-149577	35
chr17	9988635	9989004	MajorDMR-19-149578	18
chr17	9990725	9991231	MajorDMR-19-149579	5
chr17	9992663	9992812	MajorDMR-19-149580	3
chr17	10003397	10003487	MajorDMR-19-149581	3
chr17	10010527	10010778	MajorDMR-19-149582	3
chr17	10017651	10017830	MajorDMR-19-149583	3
chr17	10018836	10019107	MajorDMR-19-149584	2
chr17	10020828	10021540	MajorDMR-19-149585	11
chr17	10022350	10024285	MajorDMR-19-149586	31
chr17	10029118	10030755	MajorDMR-19-149587	16
chr17	10031398	10031628	MajorDMR-19-149588	5
chr17	10034150	10034473	MajorDMR-19-149589	5
chr17	10039068	10039448	MajorDMR-19-149590	3
chr17	10048363	10048732	MajorDMR-19-149591	4
chr17	10053417	10053657	MajorDMR-19-149592	4
chr17	10055436	10055770	MajorDMR-19-149593	9
chr17	10058809	10061031	MajorDMR-19-149594	21
chr17	10065466	10066066	MajorDMR-19-149595	7
chr17	10075122	10076068	MajorDMR-19-149596	10
chr17	10081752	10082475	MajorDMR-19-149597	14
chr17	10087304	10087689	MajorDMR-19-149598	4
chr17	10098619	10098652	MajorDMR-19-149599	2
chr17	10111662	10112684	MajorDMR-19-149600	16
chr17	10113470	10113494	MajorDMR-19-149601	2
chr17	10124489	10124622	MajorDMR-19-149602	3
chr17	10130279	10130673	MajorDMR-19-149603	4
chr17	10147366	10147500	MajorDMR-19-149604	4
chr17	10153643	10154120	MajorDMR-19-149605	5
chr17	10154628	10155150	MajorDMR-19-149606	10
chr17	10175352	10175358	MajorDMR-19-149607	2
chr17	10177356	10177482	MajorDMR-19-149608	2
chr17	10179530	10179806	MajorDMR-19-149609	3
chr17	10181711	10182005	MajorDMR-19-149610	3
chr17	10186417	10186460	MajorDMR-19-149611	2
chr17	10189528	10189824	MajorDMR-19-149612	3
chr17	10193453	10193820	MajorDMR-19-149613	2
chr17	10195146	10195861	MajorDMR-19-149614	9
chr17	10208824	10208975	MajorDMR-19-149615	3
chr17	10214134	10215483	MajorDMR-19-149616	7
chr17	10217240	10217819	MajorDMR-19-149617	4
chr17	10220433	10220861	MajorDMR-19-149618	2
chr17	10221686	10222493	MajorDMR-19-149619	19
chr17	10223516	10224385	MajorDMR-19-149620	7
chr17	10225750	10225796	MajorDMR-19-149621	2
chr17	10230753	10230759	MajorDMR-19-149622	2
chr17	10233947	10234751	MajorDMR-19-149623	5
chr17	10243739	10243802	MajorDMR-19-149624	2
chr17	10249011	10249296	MajorDMR-19-149625	2
chr17	10250944	10251160	MajorDMR-19-149626	5
chr17	10257001	10257305	MajorDMR-19-149627	2
chr17	10257931	10258376	MajorDMR-19-149628	4
chr17	10258913	10259272	MajorDMR-19-149629	2
chr17	10261215	10261868	MajorDMR-19-149630	5
chr17	10263127	10263806	MajorDMR-19-149631	3
chr17	10273783	10274571	MajorDMR-19-149632	5
chr17	10279298	10279751	MajorDMR-19-149633	2
chr17	10281656	10281932	MajorDMR-19-149634	4
chr17	10293694	10294039	MajorDMR-19-149635	5
chr17	10298371	10298675	MajorDMR-19-149636	2
chr17	10299868	10300223	MajorDMR-19-149637	5
chr17	10301803	10302192	MajorDMR-19-149638	3
chr17	10305379	10305876	MajorDMR-19-149639	2
chr17	10321017	10321581	MajorDMR-19-149640	3
chr17	10322151	10322374	MajorDMR-19-149641	2
chr17	10324765	10325589	MajorDMR-19-149642	3
chr17	10332649	10332968	MajorDMR-19-149643	2
chr17	10338875	10338969	MajorDMR-19-149644	3
chr17	10342894	10343307	MajorDMR-19-149645	2
chr17	10346795	10347309	MajorDMR-19-149646	3
chr17	10354157	10354661	MajorDMR-19-149647	2
chr17	10361388	10361764	MajorDMR-19-149648	2
chr17	10362453	10362700	MajorDMR-19-149649	3
chr17	10366486	10366910	MajorDMR-19-149650	3
chr17	10371553	10372053	MajorDMR-19-149651	2
chr17	10378286	10378344	MajorDMR-19-149652	2
chr17	10401152	10401218	MajorDMR-19-149653	2
chr17	10407713	10408544	MajorDMR-19-149654	4
chr17	10410933	10410945	MajorDMR-19-149655	2
chr17	10412852	10412898	MajorDMR-19-149656	2
chr17	10417049	10417634	MajorDMR-19-149657	7
chr17	10419143	10419570	MajorDMR-19-149658	2
chr17	10420737	10421055	MajorDMR-19-149659	2
chr17	10422188	10422281	MajorDMR-19-149660	2
chr17	10423377	10424010	MajorDMR-19-149661	4
chr17	10433973	10434494	MajorDMR-19-149662	3
chr17	10435462	10435833	MajorDMR-19-149663	2
chr17	10446759	10447064	MajorDMR-19-149664	3
chr17	10449538	10449568	MajorDMR-19-149665	2
chr17	10450874	10450958	MajorDMR-19-149666	2
chr17	10452064	10453429	MajorDMR-19-149667	8
chr17	10456150	10456746	MajorDMR-19-149668	5
chr17	10459935	10460184	MajorDMR-19-149669	4
chr17	10461149	10461887	MajorDMR-19-149670	3
chr17	10463719	10464097	MajorDMR-19-149671	2
chr17	10469996	10470128	MajorDMR-19-149672	2
chr17	10475253	10475531	MajorDMR-19-149673	4
chr17	10476749	10476976	MajorDMR-19-149674	2
chr17	10481726	10482129	MajorDMR-19-149675	2
chr17	10487293	10487446	MajorDMR-19-149676	2
chr17	10489915	10489948	MajorDMR-19-149677	2
chr17	10513724	10513774	MajorDMR-19-149678	2
chr17	10516978	10517766	MajorDMR-19-149679	7
chr17	10519710	10520170	MajorDMR-19-149680	7
chr17	10524321	10524419	MajorDMR-19-149681	2
chr17	10525854	10526595	MajorDMR-19-149682	5
chr17	10556290	10557189	MajorDMR-19-149683	8
chr17	10584344	10584380	MajorDMR-19-149684	2
chr17	10602000	10602100	MajorDMR-19-149685	2
chr17	10605926	10606030	MajorDMR-19-149686	2
chr17	10632493	10632904	MajorDMR-19-149687	19
chr17	10633795	10633868	MajorDMR-19-149688	4
chr17	10641854	10641982	MajorDMR-19-149689	2
chr17	10647784	10647994	MajorDMR-19-149690	5
chr17	10651974	10652878	MajorDMR-19-149691	4
chr17	10657421	10659335	MajorDMR-19-149692	20
chr17	10675811	10676036	MajorDMR-19-149693	6
chr17	10676591	10676662	MajorDMR-19-149694	2
chr17	10679293	10680538	MajorDMR-19-149695	7
chr17	10681271	10681547	MajorDMR-19-149696	3
chr17	10686765	10686892	MajorDMR-19-149697	4
chr17	10689192	10689214	MajorDMR-19-149698	3
chr17	10695502	10695738	MajorDMR-19-149699	7
chr17	10696591	10697174	MajorDMR-19-149700	3
chr17	10701318	10702399	MajorDMR-19-149701	6
chr17	10702905	10703641	MajorDMR-19-149702	13
chr17	10707316	10707451	MajorDMR-19-149703	4
chr17	10710971	10711074	MajorDMR-19-149704	3
chr17	10718276	10718970	MajorDMR-19-149705	3
chr17	10721022	10721067	MajorDMR-19-149706	2
chr17	10724506	10724905	MajorDMR-19-149707	3
chr17	10731552	10731768	MajorDMR-19-149708	2
chr17	10736431	10736798	MajorDMR-19-149709	2
chr17	10737320	10737344	MajorDMR-19-149710	2
chr17	10740696	10741503	MajorDMR-19-149711	8
chr17	10746026	10746065	MajorDMR-19-149712	2
chr17	10746968	10748126	MajorDMR-19-149713	19
chr17	10749308	10749414	MajorDMR-19-149714	3
chr17	10760171	10760503	MajorDMR-19-149715	2
chr17	10761399	10761563	MajorDMR-19-149716	3
chr17	10767764	10767846	MajorDMR-19-149717	3
chr17	10768526	10768680	MajorDMR-19-149718	2
chr17	10770777	10771346	MajorDMR-19-149719	3
chr17	10772765	10773484	MajorDMR-19-149720	6
chr17	10778465	10778637	MajorDMR-19-149721	3
chr17	10782513	10783040	MajorDMR-19-149722	9
chr17	10785305	10785535	MajorDMR-19-149723	2
chr17	10791881	10792641	MajorDMR-19-149724	7
chr17	10794208	10794663	MajorDMR-19-149725	4
chr17	10795698	10796582	MajorDMR-19-149726	3
chr17	10799531	10799612	MajorDMR-19-149727	2
chr17	10810921	10811733	MajorDMR-19-149728	4
chr17	10812394	10812628	MajorDMR-19-149729	2
chr17	10819096	10819177	MajorDMR-19-149730	2
chr17	10822917	10823370	MajorDMR-19-149731	2
chr17	10826718	10827251	MajorDMR-19-149732	3
chr17	10834803	10835215	MajorDMR-19-149733	2
chr17	10838611	10838932	MajorDMR-19-149734	2
chr17	10840073	10840525	MajorDMR-19-149735	8
chr17	10841560	10841804	MajorDMR-19-149736	3
chr17	10848269	10849021	MajorDMR-19-149737	7
chr17	10856590	10857064	MajorDMR-19-149738	2
chr17	10859745	10860362	MajorDMR-19-149739	4
chr17	10866539	10866995	MajorDMR-19-149740	2
chr17	10877038	10877184	MajorDMR-19-149741	2
chr17	10881080	10881418	MajorDMR-19-149742	3
chr17	10883012	10883180	MajorDMR-19-149743	3
chr17	10883794	10884139	MajorDMR-19-149744	2
chr17	10885036	10885297	MajorDMR-19-149745	2
chr17	10890858	10891234	MajorDMR-19-149746	2
chr17	10892704	10894409	MajorDMR-19-149747	6
chr17	10895097	10897258	MajorDMR-19-149748	16
chr17	10898155	10900594	MajorDMR-19-149749	10
chr17	10904242	10904384	MajorDMR-19-149750	2
chr17	10904969	10906131	MajorDMR-19-149751	6
chr17	10906765	10908281	MajorDMR-19-149752	9
chr17	10909755	10911181	MajorDMR-19-149753	6
chr17	10914820	10915178	MajorDMR-19-149754	2
chr17	10922356	10922366	MajorDMR-19-149755	2
chr17	10924846	10925088	MajorDMR-19-149756	2
chr17	10926965	10927007	MajorDMR-19-149757	2
chr17	10931214	10931389	MajorDMR-19-149758	2
chr17	10936150	10936456	MajorDMR-19-149759	2
chr17	10941699	10942136	MajorDMR-19-149760	3
chr17	10943507	10944043	MajorDMR-19-149761	3
chr17	10944639	10944979	MajorDMR-19-149762	2
chr17	10946963	10947808	MajorDMR-19-149763	4
chr17	10951331	10951668	MajorDMR-19-149764	2
chr17	10953881	10954324	MajorDMR-19-149765	2
chr17	10955638	10956050	MajorDMR-19-149766	3
chr17	10958145	10958498	MajorDMR-19-149767	3
chr17	10962877	10963030	MajorDMR-19-149768	2
chr17	10965358	10965735	MajorDMR-19-149769	2
chr17	10968487	10968541	MajorDMR-19-149770	2
chr17	10970590	10970634	MajorDMR-19-149771	2
chr17	10977401	10978171	MajorDMR-19-149772	4
chr17	10980400	10980671	MajorDMR-19-149773	2
chr17	10982940	10983294	MajorDMR-19-149774	2
chr17	10985743	10985775	MajorDMR-19-149775	2
chr17	10987803	10990529	MajorDMR-19-149776	10
chr17	10994166	10994557	MajorDMR-19-149777	6
chr17	11000095	11000543	MajorDMR-19-149778	4
chr17	11001288	11001512	MajorDMR-19-149779	3
chr17	11005250	11005418	MajorDMR-19-149780	2
chr17	11006813	11007834	MajorDMR-19-149781	4
chr17	11010169	11011065	MajorDMR-19-149782	4
chr17	11011728	11012188	MajorDMR-19-149783	2
chr17	11016870	11017178	MajorDMR-19-149784	4
chr17	11022206	11022469	MajorDMR-19-149785	4
chr17	11033813	11034212	MajorDMR-19-149786	4
chr17	11037795	11037900	MajorDMR-19-149787	2
chr17	11038582	11038847	MajorDMR-19-149788	2
chr17	11040136	11040455	MajorDMR-19-149789	2
chr17	11041955	11042221	MajorDMR-19-149790	2
chr17	11046840	11047078	MajorDMR-19-149791	2
chr17	11049100	11049646	MajorDMR-19-149792	7
chr17	11052351	11052618	MajorDMR-19-149793	3
chr17	11053311	11053484	MajorDMR-19-149794	2
chr17	11053999	11054854	MajorDMR-19-149795	4
chr17	11055964	11056020	MajorDMR-19-149796	2
chr17	11058904	11059452	MajorDMR-19-149797	3
chr17	11073039	11074474	MajorDMR-19-149798	9
chr17	11077623	11078044	MajorDMR-19-149799	4
chr17	11080020	11080158	MajorDMR-19-149800	2
chr17	11082068	11082288	MajorDMR-19-149801	3
chr17	11085389	11085944	MajorDMR-19-149802	3
chr17	11093162	11093295	MajorDMR-19-149803	2
chr17	11095035	11095160	MajorDMR-19-149804	2
chr17	11097698	11097828	MajorDMR-19-149805	2
chr17	11099596	11100024	MajorDMR-19-149806	3
chr17	11102813	11105091	MajorDMR-19-149807	16
chr17	11106807	11107081	MajorDMR-19-149808	2
chr17	11108660	11109227	MajorDMR-19-149809	7
chr17	11110104	11110240	MajorDMR-19-149810	2
chr17	11110989	11111083	MajorDMR-19-149811	2
chr17	11112607	11113420	MajorDMR-19-149812	7
chr17	11117719	11118180	MajorDMR-19-149813	3
chr17	11120706	11120780	MajorDMR-19-149814	2
chr17	11122778	11123857	MajorDMR-19-149815	7
chr17	11124896	11125243	MajorDMR-19-149816	6
chr17	11125851	11126104	MajorDMR-19-149817	3
chr17	11129807	11130923	MajorDMR-19-149818	8
chr17	11137399	11137567	MajorDMR-19-149819	2
chr17	11141840	11143300	MajorDMR-19-149820	13
chr17	11146154	11146495	MajorDMR-19-149821	5
chr17	11147142	11149356	MajorDMR-19-149822	22
chr17	11155063	11155134	MajorDMR-19-149823	3
chr17	11158732	11158950	MajorDMR-19-149824	2
chr17	11160214	11160422	MajorDMR-19-149825	3
chr17	11162771	11162891	MajorDMR-19-149826	2
chr17	11163528	11163788	MajorDMR-19-149827	4
chr17	11170896	11171698	MajorDMR-19-149828	3
chr17	11173971	11174137	MajorDMR-19-149829	2
chr17	11177497	11177532	MajorDMR-19-149830	2
chr17	11178088	11178997	MajorDMR-19-149831	5
chr17	11181392	11181762	MajorDMR-19-149832	2
chr17	11182541	11182666	MajorDMR-19-149833	2
chr17	11200331	11200629	MajorDMR-19-149834	2
chr17	11204192	11204325	MajorDMR-19-149835	2
chr17	11204893	11204995	MajorDMR-19-149836	2
chr17	11211748	11212574	MajorDMR-19-149837	7
chr17	11221010	11221066	MajorDMR-19-149838	2
chr17	11223223	11223533	MajorDMR-19-149839	3
chr17	11227681	11227790	MajorDMR-19-149840	2
chr17	11231522	11232675	MajorDMR-19-149841	5
chr17	11233547	11236669	MajorDMR-19-149842	25
chr17	11240034	11240197	MajorDMR-19-149843	2
chr17	11242011	11242029	MajorDMR-19-149844	2
chr17	11242790	11242936	MajorDMR-19-149845	3
chr17	11244360	11244499	MajorDMR-19-149846	2
chr17	11245686	11245733	MajorDMR-19-149847	2
chr17	11246826	11247579	MajorDMR-19-149848	4
chr17	11252651	11253238	MajorDMR-19-149849	4
chr17	11258054	11258267	MajorDMR-19-149850	2
chr17	11262880	11263599	MajorDMR-19-149851	5
chr17	11272785	11273019	MajorDMR-19-149852	2
chr17	11274677	11275131	MajorDMR-19-149853	2
chr17	11278198	11279302	MajorDMR-19-149854	7
chr17	11281369	11281724	MajorDMR-19-149855	3
chr17	11283464	11284323	MajorDMR-19-149856	6
chr17	11287916	11288251	MajorDMR-19-149857	3
chr17	11294589	11294685	MajorDMR-19-149858	2
chr17	11297935	11298079	MajorDMR-19-149859	2
chr17	11307461	11307554	MajorDMR-19-149860	2
chr17	11311921	11312357	MajorDMR-19-149861	3
chr17	11316845	11317037	MajorDMR-19-149862	3
chr17	11318981	11319251	MajorDMR-19-149863	3
chr17	11320629	11321203	MajorDMR-19-149864	3
chr17	11333530	11333792	MajorDMR-19-149865	2
chr17	11335760	11336128	MajorDMR-19-149866	2
chr17	11340693	11340788	MajorDMR-19-149867	2
chr17	11341550	11342022	MajorDMR-19-149868	2
chr17	11342774	11343188	MajorDMR-19-149869	2
chr17	11348725	11349184	MajorDMR-19-149870	2
chr17	11351606	11351750	MajorDMR-19-149871	2
chr17	11353460	11353869	MajorDMR-19-149872	3
chr17	11354403	11354942	MajorDMR-19-149873	4
chr17	11356644	11356739	MajorDMR-19-149874	2
chr17	11363339	11363599	MajorDMR-19-149875	4
chr17	11366012	11366616	MajorDMR-19-149876	4
chr17	11367484	11367854	MajorDMR-19-149877	2
chr17	11369302	11369456	MajorDMR-19-149878	2
chr17	11371155	11371930	MajorDMR-19-149879	4
chr17	11372609	11373372	MajorDMR-19-149880	3
chr17	11388727	11391190	MajorDMR-19-149881	16
chr17	11394355	11394841	MajorDMR-19-149882	3
chr17	11396278	11396357	MajorDMR-19-149883	2
chr17	11396989	11397132	MajorDMR-19-149884	3
chr17	11397661	11398558	MajorDMR-19-149885	5
chr17	11402024	11402681	MajorDMR-19-149886	4
chr17	11406670	11408030	MajorDMR-19-149887	7
chr17	11409433	11410308	MajorDMR-19-149888	6
chr17	11411218	11411521	MajorDMR-19-149889	2
chr17	11413336	11413575	MajorDMR-19-149890	2
chr17	11415068	11415287	MajorDMR-19-149891	2
chr17	11416899	11417053	MajorDMR-19-149892	2
chr17	11418753	11418760	MajorDMR-19-149893	2
chr17	11422102	11422984	MajorDMR-19-149894	4
chr17	11438227	11439374	MajorDMR-19-149895	4
chr17	11443392	11443531	MajorDMR-19-149896	2
chr17	11454981	11455407	MajorDMR-19-149897	3
chr17	11462904	11463831	MajorDMR-19-149898	6
chr17	11478361	11478980	MajorDMR-19-149899	3
chr17	11488294	11488724	MajorDMR-19-149900	6
chr17	11493321	11493452	MajorDMR-19-149901	2
chr17	11494679	11495263	MajorDMR-19-149902	3
chr17	11496538	11496988	MajorDMR-19-149903	3
chr17	11505168	11505275	MajorDMR-19-149904	2
chr17	11507128	11507868	MajorDMR-19-149905	4
chr17	11508976	11509362	MajorDMR-19-149906	2
chr17	11509912	11510372	MajorDMR-19-149907	2
chr17	11511293	11512419	MajorDMR-19-149908	8
chr17	11514309	11515662	MajorDMR-19-149909	11
chr17	11516213	11516755	MajorDMR-19-149910	3
chr17	11517587	11517973	MajorDMR-19-149911	3
chr17	11519854	11519875	MajorDMR-19-149912	2
chr17	11527590	11528517	MajorDMR-19-149913	5
chr17	11529051	11529906	MajorDMR-19-149914	6
chr17	11531558	11531977	MajorDMR-19-149915	8
chr17	11532746	11533228	MajorDMR-19-149916	3
chr17	11538349	11538943	MajorDMR-19-149917	6
chr17	11541992	11542823	MajorDMR-19-149918	5
chr17	11543404	11544002	MajorDMR-19-149919	3
chr17	11545325	11545742	MajorDMR-19-149920	3
chr17	11549727	11549783	MajorDMR-19-149921	2
chr17	11560018	11560236	MajorDMR-19-149922	2
chr17	11567130	11568393	MajorDMR-19-149923	5
chr17	11572255	11572454	MajorDMR-19-149924	2
chr17	11573099	11574980	MajorDMR-19-149925	8
chr17	11584351	11585124	MajorDMR-19-149926	6
chr17	11587005	11587234	MajorDMR-19-149927	2
chr17	11588478	11588622	MajorDMR-19-149928	2
chr17	11589480	11590294	MajorDMR-19-149929	3
chr17	11593122	11593737	MajorDMR-19-149930	3
chr17	11594471	11594854	MajorDMR-19-149931	2
chr17	11596691	11597061	MajorDMR-19-149932	2
chr17	11603700	11603806	MajorDMR-19-149933	3
chr17	11608710	11608889	MajorDMR-19-149934	3
chr17	11611181	11611796	MajorDMR-19-149935	3
chr17	11619616	11619650	MajorDMR-19-149936	2
chr17	11622916	11622968	MajorDMR-19-149937	2
chr17	11623778	11624387	MajorDMR-19-149938	4
chr17	11625214	11625845	MajorDMR-19-149939	4
chr17	11630453	11631202	MajorDMR-19-149940	4
chr17	11631884	11632635	MajorDMR-19-149941	5
chr17	11633151	11633652	MajorDMR-19-149942	4
chr17	11638405	11638659	MajorDMR-19-149943	2
chr17	11641930	11642104	MajorDMR-19-149944	2
chr17	11643305	11643717	MajorDMR-19-149945	2
chr17	11646789	11647017	MajorDMR-19-149946	4
chr17	11649850	11649935	MajorDMR-19-149947	2
chr17	11660057	11660110	MajorDMR-19-149948	2
chr17	11661245	11661258	MajorDMR-19-149949	2
chr17	11666073	11666835	MajorDMR-19-149950	3
chr17	11668867	11669189	MajorDMR-19-149951	3
chr17	11670481	11671248	MajorDMR-19-149952	4
chr17	11671864	11671887	MajorDMR-19-149953	2
chr17	11672605	11672630	MajorDMR-19-149954	2
chr17	11674664	11674698	MajorDMR-19-149955	2
chr17	11675948	11676344	MajorDMR-19-149956	4
chr17	11681466	11683656	MajorDMR-19-149957	8
chr17	11684573	11684870	MajorDMR-19-149958	2
chr17	11689125	11690487	MajorDMR-19-149959	6
chr17	11696186	11696790	MajorDMR-19-149960	3
chr17	11701705	11702017	MajorDMR-19-149961	3
chr17	11703223	11704333	MajorDMR-19-149962	5
chr17	11708348	11708503	MajorDMR-19-149963	2
chr17	11710491	11712156	MajorDMR-19-149964	11
chr17	11714366	11714665	MajorDMR-19-149965	2
chr17	11728349	11728649	MajorDMR-19-149966	2
chr17	11733572	11734185	MajorDMR-19-149967	4
chr17	11738037	11738825	MajorDMR-19-149968	4
chr17	11739853	11740152	MajorDMR-19-149969	2
chr17	11744114	11744810	MajorDMR-19-149970	5
chr17	11758600	11758954	MajorDMR-19-149971	2
chr17	11775421	11775637	MajorDMR-19-149972	2
chr17	11776613	11777050	MajorDMR-19-149973	3
chr17	11777693	11777781	MajorDMR-19-149974	2
chr17	11778324	11778724	MajorDMR-19-149975	2
chr17	11779303	11779380	MajorDMR-19-149976	2
chr17	11785182	11785215	MajorDMR-19-149977	2
chr17	11786288	11786950	MajorDMR-19-149978	4
chr17	11792047	11792608	MajorDMR-19-149979	3
chr17	11794217	11794722	MajorDMR-19-149980	3
chr17	11802054	11803753	MajorDMR-19-149981	11
chr17	11811052	11813040	MajorDMR-19-149982	16
chr17	11819318	11819622	MajorDMR-19-149983	3
chr17	11825649	11826013	MajorDMR-19-149984	2
chr17	11827173	11827621	MajorDMR-19-149985	4
chr17	11828623	11828903	MajorDMR-19-149986	3
chr17	11837140	11837145	MajorDMR-19-149987	2
chr17	11844203	11844361	MajorDMR-19-149988	2
chr17	11884589	11884797	MajorDMR-19-149989	2
chr17	11903189	11903325	MajorDMR-19-149990	3
chr17	11934521	11934761	MajorDMR-19-149991	3
chr17	12065562	12065761	MajorDMR-19-149992	4
chr17	12086201	12086606	MajorDMR-19-149993	3
chr17	12097832	12098305	MajorDMR-19-149994	4
chr17	12102679	12102972	MajorDMR-19-149995	2
chr17	12104938	12105151	MajorDMR-19-149996	2
chr17	12106242	12106666	MajorDMR-19-149997	2
chr17	12108990	12109591	MajorDMR-19-149998	3
chr17	12110101	12110566	MajorDMR-19-149999	2
chr17	12116542	12116942	MajorDMR-19-150000	2
chr17	12123443	12123593	MajorDMR-19-150001	3
chr17	12125039	12125847	MajorDMR-19-150002	13
chr17	12127079	12127728	MajorDMR-19-150003	3
chr17	12129476	12130106	MajorDMR-19-150004	6
chr17	12130912	12131504	MajorDMR-19-150005	7
chr17	12133243	12133402	MajorDMR-19-150006	2
chr17	12137387	12137791	MajorDMR-19-150007	2
chr17	12139819	12139861	MajorDMR-19-150008	2
chr17	12145943	12146362	MajorDMR-19-150009	2
chr17	12147455	12147854	MajorDMR-19-150010	2
chr17	12152744	12152926	MajorDMR-19-150011	3
chr17	12153851	12154049	MajorDMR-19-150012	2
chr17	12154827	12156060	MajorDMR-19-150013	6
chr17	12156705	12157109	MajorDMR-19-150014	2
chr17	12160664	12162091	MajorDMR-19-150015	8
chr17	12163544	12163555	MajorDMR-19-150016	2
chr17	12171572	12171853	MajorDMR-19-150017	3
chr17	12173124	12174739	MajorDMR-19-150018	6
chr17	12178124	12178317	MajorDMR-19-150019	2
chr17	12180099	12180268	MajorDMR-19-150020	2
chr17	12191729	12192050	MajorDMR-19-150021	2
chr17	12192747	12192925	MajorDMR-19-150022	2
chr17	12195840	12196333	MajorDMR-19-150023	2
chr17	12197280	12198253	MajorDMR-19-150024	5
chr17	12203494	12203771	MajorDMR-19-150025	3
chr17	12206142	12206245	MajorDMR-19-150026	2
chr17	12206910	12207288	MajorDMR-19-150027	2
chr17	12226779	12227061	MajorDMR-19-150028	2
chr17	12244455	12244627	MajorDMR-19-150029	2
chr17	12245459	12247006	MajorDMR-19-150030	11
chr17	12251515	12251933	MajorDMR-19-150031	3
chr17	12261328	12262720	MajorDMR-19-150032	11
chr17	12266077	12266453	MajorDMR-19-150033	3
chr17	12268507	12268550	MajorDMR-19-150034	2
chr17	12278736	12279166	MajorDMR-19-150035	3
chr17	12287834	12288043	MajorDMR-19-150036	3
chr17	12289156	12289599	MajorDMR-19-150037	2
chr17	12294825	12295092	MajorDMR-19-150038	2
chr17	12297084	12297674	MajorDMR-19-150039	7
chr17	12301341	12303086	MajorDMR-19-150040	9
chr17	12310228	12310930	MajorDMR-19-150041	6
chr17	12314940	12315049	MajorDMR-19-150042	4
chr17	12323607	12324208	MajorDMR-19-150043	4
chr17	12324751	12325535	MajorDMR-19-150044	15
chr17	12334598	12334773	MajorDMR-19-150045	2
chr17	12337530	12337842	MajorDMR-19-150046	2
chr17	12341174	12343047	MajorDMR-19-150047	16
chr17	12364908	12365567	MajorDMR-19-150048	3
chr17	12373252	12373814	MajorDMR-19-150049	3
chr17	12376537	12376611	MajorDMR-19-150050	2
chr17	12388966	12389144	MajorDMR-19-150051	3
chr17	12394131	12394222	MajorDMR-19-150052	3
chr17	12400711	12401261	MajorDMR-19-150053	7
chr17	12410147	12410582	MajorDMR-19-150054	2
chr17	12414860	12415296	MajorDMR-19-150055	3
chr17	12418417	12418608	MajorDMR-19-150056	2
chr17	12425851	12426740	MajorDMR-19-150057	12
chr17	12441715	12442421	MajorDMR-19-150058	3
chr17	12449280	12449535	MajorDMR-19-150059	4
chr17	12452861	12452907	MajorDMR-19-150060	2
chr17	12455754	12456095	MajorDMR-19-150061	2
chr17	12469712	12471330	MajorDMR-19-150062	13
chr17	12471988	12472399	MajorDMR-19-150063	8
chr17	12475274	12475520	MajorDMR-19-150064	2
chr17	12482336	12482409	MajorDMR-19-150065	2
chr17	12483569	12484374	MajorDMR-19-150066	11
chr17	12486960	12487092	MajorDMR-19-150067	2
chr17	12487777	12488388	MajorDMR-19-150068	5
chr17	12491099	12491323	MajorDMR-19-150069	2
chr17	12494697	12495141	MajorDMR-19-150070	4
chr17	12512159	12512638	MajorDMR-19-150071	2
chr17	12516687	12517216	MajorDMR-19-150072	4
chr17	12518407	12519077	MajorDMR-19-150073	4
chr17	12523720	12524102	MajorDMR-19-150074	5
chr17	12524986	12525239	MajorDMR-19-150075	3
chr17	12525968	12526445	MajorDMR-19-150076	7
chr17	12528115	12528161	MajorDMR-19-150077	3
chr17	12531041	12531401	MajorDMR-19-150078	3
chr17	12532869	12533255	MajorDMR-19-150079	2
chr17	12538305	12538906	MajorDMR-19-150080	12
chr17	12545785	12545982	MajorDMR-19-150081	2
chr17	12550225	12550497	MajorDMR-19-150082	2
chr17	12553200	12554289	MajorDMR-19-150083	4
chr17	12556532	12557716	MajorDMR-19-150084	7
chr17	12559132	12559464	MajorDMR-19-150085	2
chr17	12560915	12561206	MajorDMR-19-150086	2
chr17	12562233	12562249	MajorDMR-19-150087	2
chr17	12572697	12572701	MajorDMR-19-150088	2
chr17	12573402	12573716	MajorDMR-19-150089	3
chr17	12580173	12580400	MajorDMR-19-150090	2
chr17	12582248	12582503	MajorDMR-19-150091	2
chr17	12586061	12586685	MajorDMR-19-150092	5
chr17	12589222	12589393	MajorDMR-19-150093	2
chr17	12598004	12598089	MajorDMR-19-150094	3
chr17	12615796	12616301	MajorDMR-19-150095	5
chr17	12617636	12617784	MajorDMR-19-150096	2
chr17	12618516	12619198	MajorDMR-19-150097	9
chr17	12620506	12620897	MajorDMR-19-150098	2
chr17	12621545	12621678	MajorDMR-19-150099	2
chr17	12626252	12626859	MajorDMR-19-150100	3
chr17	12632643	12632714	MajorDMR-19-150101	2
chr17	12634309	12636085	MajorDMR-19-150102	17
chr17	12638310	12638578	MajorDMR-19-150103	4
chr17	12639235	12640121	MajorDMR-19-150104	6
chr17	12640760	12641329	MajorDMR-19-150105	3
chr17	12642364	12642902	MajorDMR-19-150106	5
chr17	12645291	12645919	MajorDMR-19-150107	7
chr17	12648542	12648931	MajorDMR-19-150108	3
chr17	12650574	12650610	MajorDMR-19-150109	2
chr17	12655137	12655304	MajorDMR-19-150110	2
chr17	12657752	12657826	MajorDMR-19-150111	2
chr17	12660630	12660853	MajorDMR-19-150112	2
chr17	12666293	12666896	MajorDMR-19-150113	4
chr17	12667508	12668465	MajorDMR-19-150114	6
chr17	12670229	12670314	MajorDMR-19-150115	2
chr17	12671741	12672106	MajorDMR-19-150116	4
chr17	12675981	12676706	MajorDMR-19-150117	3
chr17	12679223	12679411	MajorDMR-19-150118	2
chr17	12680260	12681207	MajorDMR-19-150119	4
chr17	12683994	12684519	MajorDMR-19-150120	3
chr17	12711651	12712085	MajorDMR-19-150121	2
chr17	12715170	12715358	MajorDMR-19-150122	2
chr17	12723189	12723607	MajorDMR-19-150123	2
chr17	12734282	12734942	MajorDMR-19-150124	3
chr17	12742676	12742775	MajorDMR-19-150125	2
chr17	12756364	12756560	MajorDMR-19-150126	3
chr17	12774546	12774890	MajorDMR-19-150127	2
chr17	12786931	12787310	MajorDMR-19-150128	2
chr17	12818806	12819160	MajorDMR-19-150129	2
chr17	12830783	12831452	MajorDMR-19-150130	5
chr17	12846653	12847021	MajorDMR-19-150131	3
chr17	12871471	12871689	MajorDMR-19-150132	8
chr17	12873251	12873662	MajorDMR-19-150133	3
chr17	12877477	12877667	MajorDMR-19-150134	16
chr17	12880496	12881184	MajorDMR-19-150135	8
chr17	12885671	12885854	MajorDMR-19-150136	5
chr17	12892400	12892474	MajorDMR-19-150137	2
chr17	12926529	12926966	MajorDMR-19-150138	2
chr17	12935281	12935985	MajorDMR-19-150139	11
chr17	12943086	12943278	MajorDMR-19-150140	2
chr17	12947972	12948446	MajorDMR-19-150141	5
chr17	12949583	12949774	MajorDMR-19-150142	2
chr17	12950581	12951367	MajorDMR-19-150143	9
chr17	12951953	12952147	MajorDMR-19-150144	2
chr17	12958081	12958556	MajorDMR-19-150145	5
chr17	12964514	12965148	MajorDMR-19-150146	3
chr17	12977125	12977867	MajorDMR-19-150147	4
chr17	12979561	12979666	MajorDMR-19-150148	2
chr17	12980828	12980868	MajorDMR-19-150149	2
chr17	12981654	12982654	MajorDMR-19-150150	6
chr17	12983421	12983868	MajorDMR-19-150151	2
chr17	12984670	12984972	MajorDMR-19-150152	2
chr17	12987154	12989010	MajorDMR-19-150153	12
chr17	12990752	12990805	MajorDMR-19-150154	2
chr17	12995169	12995227	MajorDMR-19-150155	2
chr17	12997978	12999761	MajorDMR-19-150156	13
chr17	13001917	13002797	MajorDMR-19-150157	6
chr17	13005884	13006505	MajorDMR-19-150158	4
chr17	13007420	13007858	MajorDMR-19-150159	2
chr17	13018325	13018452	MajorDMR-19-150160	2
chr17	13023957	13024729	MajorDMR-19-150161	4
chr17	13025730	13025767	MajorDMR-19-150162	2
chr17	13027077	13027198	MajorDMR-19-150163	2
chr17	13034600	13034735	MajorDMR-19-150164	2
chr17	13035972	13036133	MajorDMR-19-150165	2
chr17	13044311	13045147	MajorDMR-19-150166	5
chr17	13048024	13048916	MajorDMR-19-150167	4
chr17	13052070	13052419	MajorDMR-19-150168	2
chr17	13056052	13056288	MajorDMR-19-150169	2
chr17	13057847	13058242	MajorDMR-19-150170	3
chr17	13060591	13061083	MajorDMR-19-150171	2
chr17	13062374	13062485	MajorDMR-19-150172	2
chr17	13069968	13070258	MajorDMR-19-150173	2
chr17	13086268	13086395	MajorDMR-19-150174	2
chr17	13091792	13092082	MajorDMR-19-150175	3
chr17	13095099	13095473	MajorDMR-19-150176	2
chr17	13109449	13109830	MajorDMR-19-150177	2
chr17	13128724	13129144	MajorDMR-19-150178	2
chr17	13130226	13130713	MajorDMR-19-150179	3
chr17	13133704	13134589	MajorDMR-19-150180	10
chr17	13135148	13135288	MajorDMR-19-150181	2
chr17	13137071	13137233	MajorDMR-19-150182	2
chr17	13142379	13142462	MajorDMR-19-150183	2
chr17	13157834	13157887	MajorDMR-19-150184	2
chr17	13168454	13168661	MajorDMR-19-150185	4
chr17	13169954	13170176	MajorDMR-19-150186	5
chr17	13172630	13172981	MajorDMR-19-150187	5
chr17	13180734	13180805	MajorDMR-19-150188	2
chr17	13183111	13183346	MajorDMR-19-150189	2
chr17	13185459	13185835	MajorDMR-19-150190	2
chr17	13200629	13201248	MajorDMR-19-150191	4
chr17	13207061	13207103	MajorDMR-19-150192	2
chr17	13207897	13208131	MajorDMR-19-150193	2
chr17	13209885	13210193	MajorDMR-19-150194	5
chr17	13211146	13211239	MajorDMR-19-150195	2
chr17	13218255	13218460	MajorDMR-19-150196	2
chr17	13223877	13224665	MajorDMR-19-150197	4
chr17	13232294	13232369	MajorDMR-19-150198	2
chr17	13249467	13249750	MajorDMR-19-150199	2
chr17	13256288	13257339	MajorDMR-19-150200	6
chr17	13265728	13266347	MajorDMR-19-150201	4
chr17	13278267	13278465	MajorDMR-19-150202	3
chr17	13281293	13282107	MajorDMR-19-150203	4
chr17	13283267	13283814	MajorDMR-19-150204	3
chr17	13288463	13289746	MajorDMR-19-150205	9
chr17	13295401	13295536	MajorDMR-19-150206	3
chr17	13298904	13299005	MajorDMR-19-150207	2
chr17	13308916	13309500	MajorDMR-19-150208	4
chr17	13310543	13311055	MajorDMR-19-150209	3
chr17	13316432	13316446	MajorDMR-19-150210	2
chr17	13319134	13319941	MajorDMR-19-150211	10
chr17	13326854	13327784	MajorDMR-19-150212	3
chr17	13331739	13332747	MajorDMR-19-150213	4
chr17	13341860	13341969	MajorDMR-19-150214	2
chr17	13357635	13357837	MajorDMR-19-150215	2
chr17	13359826	13360236	MajorDMR-19-150216	4
chr17	13363729	13364120	MajorDMR-19-150217	3
chr17	13366198	13366386	MajorDMR-19-150218	2
chr17	13377862	13378080	MajorDMR-19-150219	7
chr17	13382060	13382275	MajorDMR-19-150220	2
chr17	13389898	13390248	MajorDMR-19-150221	2
chr17	13393928	13395616	MajorDMR-19-150222	11
chr17	13396191	13396333	MajorDMR-19-150223	2
chr17	13401568	13401923	MajorDMR-19-150224	2
chr17	13404887	13405456	MajorDMR-19-150225	3
chr17	13410917	13411292	MajorDMR-19-150226	2
chr17	13412194	13412652	MajorDMR-19-150227	4
chr17	13413872	13414045	MajorDMR-19-150228	2
chr17	13429020	13429584	MajorDMR-19-150229	3
chr17	13447728	13447790	MajorDMR-19-150230	2
chr17	13452316	13453093	MajorDMR-19-150231	18
chr17	13461940	13462153	MajorDMR-19-150232	3
chr17	13465718	13466035	MajorDMR-19-150233	4
chr17	13467141	13467328	MajorDMR-19-150234	3
chr17	13468995	13469296	MajorDMR-19-150235	3
chr17	13472008	13472390	MajorDMR-19-150236	4
chr17	13475178	13475328	MajorDMR-19-150237	3
chr17	13485308	13485530	MajorDMR-19-150238	3
chr17	13486390	13486533	MajorDMR-19-150239	3
chr17	13489122	13489612	MajorDMR-19-150240	3
chr17	13493066	13493514	MajorDMR-19-150241	8
chr17	13496158	13496657	MajorDMR-19-150242	3
chr17	13505674	13507082	MajorDMR-19-150243	24
chr17	13513299	13513754	MajorDMR-19-150244	2
chr17	13515397	13515496	MajorDMR-19-150245	2
chr17	13538442	13539563	MajorDMR-19-150246	10
chr17	13550658	13551270	MajorDMR-19-150247	7
chr17	13553642	13553728	MajorDMR-19-150248	4
chr17	13557190	13557437	MajorDMR-19-150249	2
chr17	13558087	13558432	MajorDMR-19-150250	3
chr17	13564972	13565250	MajorDMR-19-150251	3
chr17	13574727	13575390	MajorDMR-19-150252	4
chr17	13582501	13582836	MajorDMR-19-150253	2
chr17	13602892	13603018	MajorDMR-19-150254	2
chr17	13606884	13606933	MajorDMR-19-150255	2
chr17	13607456	13607802	MajorDMR-19-150256	2
chr17	13608615	13608851	MajorDMR-19-150257	4
chr17	13624255	13624543	MajorDMR-19-150258	3
chr17	13633330	13634061	MajorDMR-19-150259	7
chr17	13634600	13634646	MajorDMR-19-150260	2
chr17	13644085	13644163	MajorDMR-19-150261	3
chr17	13646658	13647092	MajorDMR-19-150262	2
chr17	13648749	13648841	MajorDMR-19-150263	2
chr17	13650694	13651120	MajorDMR-19-150264	2
chr17	13653200	13654908	MajorDMR-19-150265	10
chr17	13662258	13662552	MajorDMR-19-150266	3
chr17	13687908	13688478	MajorDMR-19-150267	3
chr17	13690985	13691052	MajorDMR-19-150268	2
chr17	13732010	13732155	MajorDMR-19-150269	2
chr17	13747741	13748230	MajorDMR-19-150270	2
chr17	13769125	13769221	MajorDMR-19-150271	2
chr17	13773167	13773397	MajorDMR-19-150272	2
chr17	13814452	13814461	MajorDMR-19-150273	2
chr17	13820178	13820667	MajorDMR-19-150274	4
chr17	13821587	13822058	MajorDMR-19-150275	5
chr17	13823168	13824058	MajorDMR-19-150276	8
chr17	13826730	13827050	MajorDMR-19-150277	3
chr17	13834359	13834712	MajorDMR-19-150278	4
chr17	13835226	13835497	MajorDMR-19-150279	4
chr17	13836157	13836973	MajorDMR-19-150280	11
chr17	13861115	13861349	MajorDMR-19-150281	3
chr17	13890284	13890542	MajorDMR-19-150282	3
chr17	13914958	13915534	MajorDMR-19-150283	3
chr17	13923000	13923277	MajorDMR-19-150284	3
chr17	13984508	13984606	MajorDMR-19-150285	2
chr17	13985517	13985657	MajorDMR-19-150286	4
chr17	14005368	14005431	MajorDMR-19-150287	2
chr17	14080456	14080519	MajorDMR-19-150288	2
chr17	14093433	14093507	MajorDMR-19-150289	2
chr17	14095619	14096339	MajorDMR-19-150290	3
chr17	14105169	14105291	MajorDMR-19-150291	4
chr17	14110572	14111377	MajorDMR-19-150292	5
chr17	14117827	14117858	MajorDMR-19-150293	2
chr17	14128748	14129024	MajorDMR-19-150294	3
chr17	14189861	14189920	MajorDMR-19-150295	2
chr17	14198378	14198940	MajorDMR-19-150296	4
chr17	14199626	14200272	MajorDMR-19-150297	8
chr17	14213576	14213751	MajorDMR-19-150298	4
chr17	14215191	14215627	MajorDMR-19-150299	7
chr17	14219913	14220006	MajorDMR-19-150300	3
chr17	14227067	14227138	MajorDMR-19-150301	2
chr17	14229338	14230336	MajorDMR-19-150302	8
chr17	14232212	14232244	MajorDMR-19-150303	2
chr17	14233704	14234245	MajorDMR-19-150304	7
chr17	14234884	14235008	MajorDMR-19-150305	3
chr17	14235685	14236080	MajorDMR-19-150306	3
chr17	14237813	14238646	MajorDMR-19-150307	6
chr17	14239339	14239992	MajorDMR-19-150308	6
chr17	14244087	14244557	MajorDMR-19-150309	5
chr17	14251602	14252799	MajorDMR-19-150310	9
chr17	14255040	14256898	MajorDMR-19-150311	18
chr17	14259488	14260094	MajorDMR-19-150312	3
chr17	14262765	14263341	MajorDMR-19-150313	5
chr17	14264287	14264442	MajorDMR-19-150314	3
chr17	14276110	14276683	MajorDMR-19-150315	6
chr17	14278826	14278932	MajorDMR-19-150316	2
chr17	14324845	14324975	MajorDMR-19-150317	3
chr17	14331377	14332621	MajorDMR-19-150318	12
chr17	14337691	14337710	MajorDMR-19-150319	2
chr17	14338522	14338554	MajorDMR-19-150320	2
chr17	14339794	14340957	MajorDMR-19-150321	15
chr17	14346665	14346711	MajorDMR-19-150322	2
chr17	14355015	14355932	MajorDMR-19-150323	7
chr17	14358176	14358230	MajorDMR-19-150324	4
chr17	14361135	14361182	MajorDMR-19-150325	2
chr17	14362244	14362352	MajorDMR-19-150326	2
chr17	14368024	14368239	MajorDMR-19-150327	2
chr17	14369414	14369456	MajorDMR-19-150328	2
chr17	14371380	14371467	MajorDMR-19-150329	2
chr17	14374443	14374754	MajorDMR-19-150330	6
chr17	14412985	14413007	MajorDMR-19-150331	2
chr17	14427133	14427367	MajorDMR-19-150332	2
chr17	14448601	14449114	MajorDMR-19-150333	7
chr17	14451676	14451800	MajorDMR-19-150334	2
chr17	14453400	14453480	MajorDMR-19-150335	9
chr17	14454842	14455005	MajorDMR-19-150336	5
chr17	14462599	14463078	MajorDMR-19-150337	6
chr17	14478825	14478941	MajorDMR-19-150338	2
chr17	14496911	14497147	MajorDMR-19-150339	2
chr17	14508059	14508916	MajorDMR-19-150340	14
chr17	14517187	14517573	MajorDMR-19-150341	4
chr17	14520732	14521191	MajorDMR-19-150342	2
chr17	14525318	14525525	MajorDMR-19-150343	6
chr17	14530624	14530715	MajorDMR-19-150344	2
chr17	14543371	14543824	MajorDMR-19-150345	3
chr17	14567739	14567885	MajorDMR-19-150346	2
chr17	14576310	14576438	MajorDMR-19-150347	3
chr17	14584282	14584456	MajorDMR-19-150348	3
chr17	14585820	14585865	MajorDMR-19-150349	2
chr17	14587051	14587362	MajorDMR-19-150350	2
chr17	14590480	14590667	MajorDMR-19-150351	2
chr17	14596610	14597190	MajorDMR-19-150352	3
chr17	14614136	14614340	MajorDMR-19-150353	3
chr17	14634887	14635049	MajorDMR-19-150354	5
chr17	14636779	14636940	MajorDMR-19-150355	2
chr17	14641496	14641944	MajorDMR-19-150356	3
chr17	14642848	14643909	MajorDMR-19-150357	11
chr17	14649653	14649792	MajorDMR-19-150358	4
chr17	14650372	14650830	MajorDMR-19-150359	4
chr17	14657060	14657139	MajorDMR-19-150360	2
chr17	14659995	14660332	MajorDMR-19-150361	5
chr17	14663785	14664131	MajorDMR-19-150362	2
chr17	14669253	14669334	MajorDMR-19-150363	2
chr17	14675323	14675369	MajorDMR-19-150364	2
chr17	14676386	14677352	MajorDMR-19-150365	3
chr17	14679009	14679740	MajorDMR-19-150366	4
chr17	14692999	14694769	MajorDMR-19-150367	10
chr17	14697460	14697806	MajorDMR-19-150368	2
chr17	14705588	14705650	MajorDMR-19-150369	2
chr17	14707022	14707480	MajorDMR-19-150370	3
chr17	14715910	14716200	MajorDMR-19-150371	2
chr17	14716965	14717349	MajorDMR-19-150372	9
chr17	14730710	14731152	MajorDMR-19-150373	4
chr17	14736222	14736953	MajorDMR-19-150374	7
chr17	14741442	14741945	MajorDMR-19-150375	2
chr17	14742858	14743096	MajorDMR-19-150376	6
chr17	14748262	14748620	MajorDMR-19-150377	2
chr17	14749347	14749400	MajorDMR-19-150378	2
chr17	14753425	14753596	MajorDMR-19-150379	2
chr17	14759496	14760211	MajorDMR-19-150380	4
chr17	14760733	14760745	MajorDMR-19-150381	2
chr17	14762757	14763249	MajorDMR-19-150382	2
chr17	14764983	14765470	MajorDMR-19-150383	2
chr17	14782532	14782577	MajorDMR-19-150384	2
chr17	14794895	14795054	MajorDMR-19-150385	2
chr17	14805115	14805512	MajorDMR-19-150386	2
chr17	14807841	14807943	MajorDMR-19-150387	2
chr17	14810700	14811098	MajorDMR-19-150388	2
chr17	14817888	14817931	MajorDMR-19-150389	2
chr17	14822037	14823187	MajorDMR-19-150390	9
chr17	14829304	14829539	MajorDMR-19-150391	2
chr17	14831500	14831999	MajorDMR-19-150392	4
chr17	14833125	14833207	MajorDMR-19-150393	2
chr17	14834462	14834855	MajorDMR-19-150394	2
chr17	14836014	14836457	MajorDMR-19-150395	2
chr17	14845274	14846253	MajorDMR-19-150396	5
chr17	14853743	14853801	MajorDMR-19-150397	2
chr17	14857924	14857949	MajorDMR-19-150398	2
chr17	14862080	14862521	MajorDMR-19-150399	2
chr17	14864411	14864482	MajorDMR-19-150400	2
chr17	14875452	14875560	MajorDMR-19-150401	2
chr17	14877255	14878256	MajorDMR-19-150402	7
chr17	14888380	14888477	MajorDMR-19-150403	2
chr17	14889101	14889643	MajorDMR-19-150404	3
chr17	14892873	14893295	MajorDMR-19-150405	2
chr17	14897587	14898040	MajorDMR-19-150406	2
chr17	14901011	14901406	MajorDMR-19-150407	2
chr17	14905971	14906448	MajorDMR-19-150408	2
chr17	14907838	14908003	MajorDMR-19-150409	2
chr17	14910449	14910952	MajorDMR-19-150410	2
chr17	14911989	14913447	MajorDMR-19-150411	8
chr17	14914830	14916130	MajorDMR-19-150412	9
chr17	14921664	14921890	MajorDMR-19-150413	2
chr17	14926058	14926311	MajorDMR-19-150414	3
chr17	14929075	14929565	MajorDMR-19-150415	3
chr17	14930220	14930265	MajorDMR-19-150416	2
chr17	14935934	14936231	MajorDMR-19-150417	3
chr17	14944042	14944247	MajorDMR-19-150418	2
chr17	14945377	14946013	MajorDMR-19-150419	4
chr17	14951964	14954065	MajorDMR-19-150420	9
chr17	14955301	14955843	MajorDMR-19-150421	5
chr17	14982736	14983173	MajorDMR-19-150422	2
chr17	14983870	14984027	MajorDMR-19-150423	2
chr17	14984653	14984873	MajorDMR-19-150424	2
chr17	14986670	14987974	MajorDMR-19-150425	6
chr17	14989439	14989716	MajorDMR-19-150426	2
chr17	14994606	14994629	MajorDMR-19-150427	2
chr17	15000493	15001218	MajorDMR-19-150428	3
chr17	15003862	15004682	MajorDMR-19-150429	3
chr17	15014236	15014391	MajorDMR-19-150430	4
chr17	15016634	15016989	MajorDMR-19-150431	4
chr17	15022467	15022687	MajorDMR-19-150432	2
chr17	15023446	15023641	MajorDMR-19-150433	2
chr17	15026175	15028018	MajorDMR-19-150434	8
chr17	15033353	15033798	MajorDMR-19-150435	2
chr17	15034528	15034640	MajorDMR-19-150436	2
chr17	15037613	15037849	MajorDMR-19-150437	2
chr17	15039744	15040100	MajorDMR-19-150438	5
chr17	15045618	15046036	MajorDMR-19-150439	3
chr17	15053996	15054091	MajorDMR-19-150440	2
chr17	15058913	15058988	MajorDMR-19-150441	3
chr17	15060494	15060635	MajorDMR-19-150442	5
chr17	15066322	15066493	MajorDMR-19-150443	2
chr17	15072198	15072641	MajorDMR-19-150444	7
chr17	15074601	15075077	MajorDMR-19-150445	3
chr17	15083459	15083517	MajorDMR-19-150446	2
chr17	15085255	15085529	MajorDMR-19-150447	5
chr17	15088949	15089127	MajorDMR-19-150448	3
chr17	15099053	15099494	MajorDMR-19-150449	2
chr17	15108421	15108489	MajorDMR-19-150450	2
chr17	15111057	15111156	MajorDMR-19-150451	2
chr17	15136606	15137095	MajorDMR-19-150452	3
chr17	15139763	15140230	MajorDMR-19-150453	7
chr17	15141398	15141678	MajorDMR-19-150454	2
chr17	15142890	15142989	MajorDMR-19-150455	3
chr17	15152893	15154123	MajorDMR-19-150456	25
chr17	15160186	15160286	MajorDMR-19-150457	3
chr17	15162410	15162708	MajorDMR-19-150458	4
chr17	15163292	15163504	MajorDMR-19-150459	3
chr17	15166786	15166898	MajorDMR-19-150460	3
chr17	15172845	15173308	MajorDMR-19-150461	8
chr17	15175071	15175305	MajorDMR-19-150462	3
chr17	15181251	15181943	MajorDMR-19-150463	8
chr17	15187904	15188287	MajorDMR-19-150464	3
chr17	15189851	15190047	MajorDMR-19-150465	2
chr17	15192633	15192777	MajorDMR-19-150466	3
chr17	15195608	15195773	MajorDMR-19-150467	2
chr17	15207780	15207868	MajorDMR-19-150468	2
chr17	15208586	15208631	MajorDMR-19-150469	2
chr17	15209829	15210077	MajorDMR-19-150470	4
chr17	15212227	15212306	MajorDMR-19-150471	4
chr17	15214611	15214756	MajorDMR-19-150472	2
chr17	15215587	15216394	MajorDMR-19-150473	8
chr17	15226418	15226774	MajorDMR-19-150474	5
chr17	15235909	15236792	MajorDMR-19-150475	5
chr17	15244306	15244348	MajorDMR-19-150476	2
chr17	15245037	15246030	MajorDMR-19-150477	8
chr17	15254207	15254834	MajorDMR-19-150478	7
chr17	15258163	15259193	MajorDMR-19-150479	6
chr17	15264589	15265249	MajorDMR-19-150480	4
chr17	15267956	15268027	MajorDMR-19-150481	2
chr17	15271651	15272085	MajorDMR-19-150482	3
chr17	15272595	15272644	MajorDMR-19-150483	3
chr17	15278789	15279108	MajorDMR-19-150484	2
chr17	15280985	15281229	MajorDMR-19-150485	2
chr17	15287457	15288700	MajorDMR-19-150486	12
chr17	15291750	15292243	MajorDMR-19-150487	5
chr17	15301554	15302572	MajorDMR-19-150488	11
chr17	15307340	15308098	MajorDMR-19-150489	7
chr17	15312437	15312570	MajorDMR-19-150490	5
chr17	15314624	15315087	MajorDMR-19-150491	6
chr17	15325585	15326012	MajorDMR-19-150492	7
chr17	15343774	15344000	MajorDMR-19-150493	3
chr17	15349434	15349569	MajorDMR-19-150494	6
chr17	15351378	15351486	MajorDMR-19-150495	2
chr17	15361267	15361295	MajorDMR-19-150496	2
chr17	15366585	15366992	MajorDMR-19-150497	2
chr17	15367698	15368194	MajorDMR-19-150498	2
chr17	15371578	15371662	MajorDMR-19-150499	2
chr17	15382553	15382586	MajorDMR-19-150500	2
chr17	15383533	15383693	MajorDMR-19-150501	2
chr17	15385506	15385554	MajorDMR-19-150502	3
chr17	15387069	15387128	MajorDMR-19-150503	2
chr17	15388400	15388615	MajorDMR-19-150504	2
chr17	15393987	15394554	MajorDMR-19-150505	9
chr17	15398578	15398823	MajorDMR-19-150506	4
chr17	15405945	15406814	MajorDMR-19-150507	12
chr17	15412023	15412232	MajorDMR-19-150508	4
chr17	15413493	15413569	MajorDMR-19-150509	2
chr17	15414281	15414497	MajorDMR-19-150510	4
chr17	15428500	15429047	MajorDMR-19-150511	11
chr17	15429740	15430223	MajorDMR-19-150512	2
chr17	15443901	15444073	MajorDMR-19-150513	3
chr17	15466084	15466094	MajorDMR-19-150514	2
chr17	15467446	15467726	MajorDMR-19-150515	2
chr17	15474717	15475084	MajorDMR-19-150516	4
chr17	15477341	15477359	MajorDMR-19-150517	2
chr17	15490294	15490399	MajorDMR-19-150518	3
chr17	15492437	15493443	MajorDMR-19-150519	18
chr17	15495268	15495561	MajorDMR-19-150520	6
chr17	15501656	15502206	MajorDMR-19-150521	3
chr17	15503421	15503591	MajorDMR-19-150522	3
chr17	15512044	15512231	MajorDMR-19-150523	2
chr17	15515882	15516063	MajorDMR-19-150524	4
chr17	15519322	15519454	MajorDMR-19-150525	4
chr17	15520329	15520347	MajorDMR-19-150526	2
chr17	15521994	15522286	MajorDMR-19-150527	4
chr17	15546349	15546358	MajorDMR-19-150528	2
chr17	15548677	15549432	MajorDMR-19-150529	6
chr17	15558533	15558653	MajorDMR-19-150530	2
chr17	15642680	15643120	MajorDMR-19-150531	3
chr17	15643655	15643674	MajorDMR-19-150532	2
chr17	15645454	15645710	MajorDMR-19-150533	2
chr17	15647361	15647724	MajorDMR-19-150534	2
chr17	15651673	15653046	MajorDMR-19-150535	21
chr17	15663803	15664085	MajorDMR-19-150536	2
chr17	15670584	15670780	MajorDMR-19-150537	6
chr17	15689033	15689260	MajorDMR-19-150538	4
chr17	15720278	15720374	MajorDMR-19-150539	2
chr17	15724663	15725047	MajorDMR-19-150540	2
chr17	15733775	15734973	MajorDMR-19-150541	8
chr17	15736349	15736711	MajorDMR-19-150542	9
chr17	15737226	15737581	MajorDMR-19-150543	4
chr17	15741669	15742060	MajorDMR-19-150544	3
chr17	15742616	15742820	MajorDMR-19-150545	2
chr17	15752073	15752597	MajorDMR-19-150546	7
chr17	15753658	15754132	MajorDMR-19-150547	2
chr17	15754925	15755160	MajorDMR-19-150548	2
chr17	15759462	15759735	MajorDMR-19-150549	4
chr17	15763660	15764307	MajorDMR-19-150550	3
chr17	15768929	15768951	MajorDMR-19-150551	2
chr17	15774651	15774996	MajorDMR-19-150552	4
chr17	15780932	15781293	MajorDMR-19-150553	3
chr17	15785574	15786369	MajorDMR-19-150554	4
chr17	15789889	15791244	MajorDMR-19-150555	12
chr17	15793004	15793346	MajorDMR-19-150556	2
chr17	15796155	15797097	MajorDMR-19-150557	6
chr17	15797696	15797925	MajorDMR-19-150558	3
chr17	15801015	15801151	MajorDMR-19-150559	2
chr17	15815880	15816376	MajorDMR-19-150560	2
chr17	15821112	15821433	MajorDMR-19-150561	13
chr17	15822313	15822445	MajorDMR-19-150562	2
chr17	15823904	15824193	MajorDMR-19-150563	3
chr17	15829562	15829750	MajorDMR-19-150564	2
chr17	15831260	15832486	MajorDMR-19-150565	26
chr17	15833052	15833389	MajorDMR-19-150566	3
chr17	15845949	15846050	MajorDMR-19-150567	4
chr17	15847761	15847781	MajorDMR-19-150568	2
chr17	15849461	15850006	MajorDMR-19-150569	9
chr17	15851711	15851784	MajorDMR-19-150570	3
chr17	15857720	15857890	MajorDMR-19-150571	3
chr17	15859353	15859556	MajorDMR-19-150572	2
chr17	15861927	15862390	MajorDMR-19-150573	5
chr17	15868855	15870909	MajorDMR-19-150574	27
chr17	15940746	15940816	MajorDMR-19-150575	2
chr17	15973619	15973698	MajorDMR-19-150576	7
chr17	16033063	16033085	MajorDMR-19-150577	2
chr17	16036167	16036306	MajorDMR-19-150578	2
chr17	16102421	16103096	MajorDMR-19-150579	8
chr17	16119492	16119675	MajorDMR-19-150580	12
chr17	16120219	16120252	MajorDMR-19-150581	2
chr17	16158475	16159262	MajorDMR-19-150582	5
chr17	16163279	16163344	MajorDMR-19-150583	3
chr17	16171298	16171486	MajorDMR-19-150584	3
chr17	16188822	16190568	MajorDMR-19-150585	35
chr17	16191458	16191590	MajorDMR-19-150586	4
chr17	16201084	16201097	MajorDMR-19-150587	2
chr17	16210250	16210384	MajorDMR-19-150588	5
chr17	16233043	16233335	MajorDMR-19-150589	2
chr17	16233845	16234150	MajorDMR-19-150590	2
chr17	16257196	16257478	MajorDMR-19-150591	5
chr17	16265342	16265401	MajorDMR-19-150592	2
chr17	16276776	16276942	MajorDMR-19-150593	4
chr17	16282145	16282224	MajorDMR-19-150594	3
chr17	16297481	16297567	MajorDMR-19-150595	2
chr17	16307827	16308574	MajorDMR-19-150596	12
chr17	16310056	16310172	MajorDMR-19-150597	3
chr17	16311334	16312564	MajorDMR-19-150598	15
chr17	16313077	16313967	MajorDMR-19-150599	8
chr17	16318383	16320346	MajorDMR-19-150600	34
chr17	16321885	16321992	MajorDMR-19-150601	2
chr17	16323433	16323493	MajorDMR-19-150602	4
chr17	16331585	16331706	MajorDMR-19-150603	5
chr17	16338802	16338822	MajorDMR-19-150604	2
chr17	16340009	16340180	MajorDMR-19-150605	3
chr17	16351350	16351848	MajorDMR-19-150606	2
chr17	16375728	16375760	MajorDMR-19-150607	2
chr17	16378387	16378975	MajorDMR-19-150608	4
chr17	16391944	16392218	MajorDMR-19-150609	4
chr17	16401442	16401635	MajorDMR-19-150610	3
chr17	16403647	16403934	MajorDMR-19-150611	2
chr17	16413716	16413910	MajorDMR-19-150612	3
chr17	16415327	16415491	MajorDMR-19-150613	3
chr17	16417293	16417714	MajorDMR-19-150614	8
chr17	16423244	16423353	MajorDMR-19-150615	4
chr17	16429589	16430220	MajorDMR-19-150616	3
chr17	16430729	16431163	MajorDMR-19-150617	2
chr17	16432022	16432026	MajorDMR-19-150618	2
chr17	16435749	16436018	MajorDMR-19-150619	4
chr17	16443877	16444033	MajorDMR-19-150620	3
chr17	16475634	16476077	MajorDMR-19-150621	3
chr17	16483799	16483971	MajorDMR-19-150622	6
chr17	16487199	16487345	MajorDMR-19-150623	3
chr17	16489172	16489532	MajorDMR-19-150624	5
chr17	16491723	16492036	MajorDMR-19-150625	6
chr17	16497167	16497284	MajorDMR-19-150626	2
chr17	16502987	16503520	MajorDMR-19-150627	3
chr17	16512513	16512543	MajorDMR-19-150628	2
chr17	16568751	16569734	MajorDMR-19-150629	5
chr17	16580375	16580483	MajorDMR-19-150630	2
chr17	16586277	16586901	MajorDMR-19-150631	7
chr17	16588947	16589172	MajorDMR-19-150632	6
chr17	16590604	16590903	MajorDMR-19-150633	3
chr17	16591590	16591626	MajorDMR-19-150634	2
chr17	16593232	16593778	MajorDMR-19-150635	9
chr17	16612114	16612446	MajorDMR-19-150636	2
chr17	16613171	16613657	MajorDMR-19-150637	4
chr17	16624342	16624560	MajorDMR-19-150638	3
chr17	16625160	16625333	MajorDMR-19-150639	2
chr17	16648507	16648541	MajorDMR-19-150640	2
chr17	16653475	16654222	MajorDMR-19-150641	3
chr17	16655034	16655049	MajorDMR-19-150642	2
chr17	16686138	16686309	MajorDMR-19-150643	2
chr17	16697557	16697906	MajorDMR-19-150644	3
chr17	16699830	16699975	MajorDMR-19-150645	2
chr17	16709198	16709284	MajorDMR-19-150646	2
chr17	16714917	16715799	MajorDMR-19-150647	10
chr17	16737827	16739132	MajorDMR-19-150648	14
chr17	16739633	16740530	MajorDMR-19-150649	11
chr17	16747765	16748599	MajorDMR-19-150650	5
chr17	16757669	16757930	MajorDMR-19-150651	3
chr17	16759709	16759992	MajorDMR-19-150652	2
chr17	16760510	16760524	MajorDMR-19-150653	2
chr17	16761472	16761803	MajorDMR-19-150654	5
chr17	16767675	16768685	MajorDMR-19-150655	8
chr17	16770310	16770676	MajorDMR-19-150656	2
chr17	16773930	16774089	MajorDMR-19-150657	2
chr17	16775894	16776058	MajorDMR-19-150658	3
chr17	16776648	16777565	MajorDMR-19-150659	9
chr17	16782018	16782415	MajorDMR-19-150660	3
chr17	16794825	16794965	MajorDMR-19-150661	2
chr17	16797104	16797155	MajorDMR-19-150662	2
chr17	16813032	16813844	MajorDMR-19-150663	6
chr17	16814902	16815867	MajorDMR-19-150664	10
chr17	16819057	16819495	MajorDMR-19-150665	4
chr17	16829939	16830044	MajorDMR-19-150666	2
chr17	16831544	16832458	MajorDMR-19-150667	8
chr17	16840166	16840374	MajorDMR-19-150668	3
chr17	16842230	16842486	MajorDMR-19-150669	3
chr17	16843655	16844053	MajorDMR-19-150670	7
chr17	16847966	16848198	MajorDMR-19-150671	2
chr17	16856578	16856936	MajorDMR-19-150672	4
chr17	16857740	16858174	MajorDMR-19-150673	4
chr17	16859745	16859825	MajorDMR-19-150674	2
chr17	16865158	16865253	MajorDMR-19-150675	3
chr17	16869485	16869604	MajorDMR-19-150676	3
chr17	16873277	16873553	MajorDMR-19-150677	2
chr17	16876524	16877361	MajorDMR-19-150678	14
chr17	16882675	16882906	MajorDMR-19-150679	3
chr17	16884174	16884306	MajorDMR-19-150680	5
chr17	16885179	16885300	MajorDMR-19-150681	2
chr17	16890605	16893214	MajorDMR-19-150682	40
chr17	16902288	16902710	MajorDMR-19-150683	5
chr17	16908443	16908819	MajorDMR-19-150684	2
chr17	16910630	16910750	MajorDMR-19-150685	4
chr17	16913974	16914584	MajorDMR-19-150686	9
chr17	16919683	16920001	MajorDMR-19-150687	3
chr17	16921642	16921723	MajorDMR-19-150688	2
chr17	16932526	16933244	MajorDMR-19-150689	8
chr17	16935621	16935635	MajorDMR-19-150690	2
chr17	16939010	16940350	MajorDMR-19-150691	16
chr17	16954472	16954484	MajorDMR-19-150692	2
chr17	16955023	16956420	MajorDMR-19-150693	16
chr17	16966196	16966420	MajorDMR-19-150694	7
chr17	16967224	16967393	MajorDMR-19-150695	2
chr17	16993860	16994007	MajorDMR-19-150696	3
chr17	16995595	16995624	MajorDMR-19-150697	3
chr17	17013296	17013919	MajorDMR-19-150698	5
chr17	17014505	17014581	MajorDMR-19-150699	2
chr17	17020980	17021189	MajorDMR-19-150700	4
chr17	17023013	17023058	MajorDMR-19-150701	3
chr17	17044174	17045106	MajorDMR-19-150702	17
chr17	17048360	17049426	MajorDMR-19-150703	9
chr17	17052528	17053905	MajorDMR-19-150704	13
chr17	17074613	17074694	MajorDMR-19-150705	2
chr17	17076472	17076519	MajorDMR-19-150706	2
chr17	17079322	17079624	MajorDMR-19-150707	10
chr17	17088096	17088964	MajorDMR-19-150708	12
chr17	17093125	17093193	MajorDMR-19-150709	3
chr17	17096014	17096166	MajorDMR-19-150710	3
chr17	17107325	17107605	MajorDMR-19-150711	9
chr17	17179361	17179969	MajorDMR-19-150712	8
chr17	17182680	17182751	MajorDMR-19-150713	3
chr17	17186143	17187022	MajorDMR-19-150714	12
chr17	17203861	17204988	MajorDMR-19-150715	10
chr17	17206082	17206122	MajorDMR-19-150716	2
chr17	17209122	17209221	MajorDMR-19-150717	2
chr17	17217039	17217551	MajorDMR-19-150718	5
chr17	17249764	17249811	MajorDMR-19-150719	3
chr17	17252987	17253581	MajorDMR-19-150720	6
chr17	17254404	17254733	MajorDMR-19-150721	2
chr17	17265499	17265750	MajorDMR-19-150722	2
chr17	17266828	17267676	MajorDMR-19-150723	5
chr17	17269181	17269202	MajorDMR-19-150724	2
chr17	17270201	17270423	MajorDMR-19-150725	3
chr17	17271453	17271467	MajorDMR-19-150726	2
chr17	17284295	17285337	MajorDMR-19-150727	5
chr17	17286344	17287485	MajorDMR-19-150728	19
chr17	17289494	17289656	MajorDMR-19-150729	2
chr17	17291102	17291629	MajorDMR-19-150730	5
chr17	17295317	17295720	MajorDMR-19-150731	20
chr17	17302400	17302923	MajorDMR-19-150732	4
chr17	17306102	17307824	MajorDMR-19-150733	18
chr17	17311854	17312333	MajorDMR-19-150734	6
chr17	17312930	17313095	MajorDMR-19-150735	4
chr17	17313735	17314406	MajorDMR-19-150736	9
chr17	17316000	17316248	MajorDMR-19-150737	5
chr17	17323599	17324261	MajorDMR-19-150738	6
chr17	17334973	17335070	MajorDMR-19-150739	3
chr17	17336496	17336854	MajorDMR-19-150740	5
chr17	17340561	17340733	MajorDMR-19-150741	3
chr17	17343390	17343576	MajorDMR-19-150742	3
chr17	17345173	17345185	MajorDMR-19-150743	2
chr17	17347105	17347116	MajorDMR-19-150744	2
chr17	17347945	17350283	MajorDMR-19-150745	16
chr17	17359626	17360019	MajorDMR-19-150746	2
chr17	17365119	17365646	MajorDMR-19-150747	4
chr17	17374307	17374365	MajorDMR-19-150748	2
chr17	17377678	17377804	MajorDMR-19-150749	5
chr17	17390733	17390837	MajorDMR-19-150750	4
chr17	17401976	17402418	MajorDMR-19-150751	4
chr17	17408186	17408278	MajorDMR-19-150752	2
chr17	17414696	17414738	MajorDMR-19-150753	2
chr17	17426140	17427183	MajorDMR-19-150754	10
chr17	17428577	17428776	MajorDMR-19-150755	7
chr17	17445119	17445184	MajorDMR-19-150756	2
chr17	17454720	17454955	MajorDMR-19-150757	3
chr17	17462859	17462933	MajorDMR-19-150758	2
chr17	17506572	17506718	MajorDMR-19-150759	2
chr17	17509290	17509988	MajorDMR-19-150760	5
chr17	17514365	17514830	MajorDMR-19-150761	5
chr17	17524612	17525012	MajorDMR-19-150762	6
chr17	17525613	17525716	MajorDMR-19-150763	2
chr17	17528076	17528295	MajorDMR-19-150764	3
chr17	17529443	17530372	MajorDMR-19-150765	17
chr17	17532015	17532119	MajorDMR-19-150766	6
chr17	17535319	17536087	MajorDMR-19-150767	16
chr17	17539362	17539476	MajorDMR-19-150768	4
chr17	17543099	17543159	MajorDMR-19-150769	3
chr17	17544812	17546031	MajorDMR-19-150770	9
chr17	17550206	17550569	MajorDMR-19-150771	4
chr17	17559285	17559439	MajorDMR-19-150772	2
chr17	17564326	17564341	MajorDMR-19-150773	2
chr17	17565057	17565854	MajorDMR-19-150774	12
chr17	17570637	17571006	MajorDMR-19-150775	2
chr17	17575660	17576109	MajorDMR-19-150776	5
chr17	17579643	17579820	MajorDMR-19-150777	2
chr17	17593689	17593866	MajorDMR-19-150778	4
chr17	17594955	17594986	MajorDMR-19-150779	2
chr17	17608143	17608218	MajorDMR-19-150780	3
chr17	17616008	17616094	MajorDMR-19-150781	2
chr17	17652773	17652898	MajorDMR-19-150782	2
chr17	17653997	17655174	MajorDMR-19-150783	25
chr17	17655932	17656202	MajorDMR-19-150784	9
chr17	17667442	17667635	MajorDMR-19-150785	2
chr17	17712606	17713522	MajorDMR-19-150786	41
chr17	17715807	17715816	MajorDMR-19-150787	2
chr17	17726345	17726595	MajorDMR-19-150788	4
chr17	17727582	17729783	MajorDMR-19-150789	17
chr17	17734127	17734258	MajorDMR-19-150790	3
chr17	17739133	17739368	MajorDMR-19-150791	5
chr17	17740806	17743230	MajorDMR-19-150792	17
chr17	17743922	17744287	MajorDMR-19-150793	5
chr17	17753156	17753517	MajorDMR-19-150794	3
chr17	17763477	17764027	MajorDMR-19-150795	4
chr17	17772687	17773987	MajorDMR-19-150796	19
chr17	17804050	17804741	MajorDMR-19-150797	6
chr17	17806457	17806508	MajorDMR-19-150798	2
chr17	17838430	17838825	MajorDMR-19-150799	2
chr17	17867500	17867662	MajorDMR-19-150800	4
chr17	17878932	17879021	MajorDMR-19-150801	3
chr17	17882075	17882311	MajorDMR-19-150802	3
chr17	17882841	17882992	MajorDMR-19-150803	4
chr17	17897647	17897804	MajorDMR-19-150804	4
chr17	17921479	17921613	MajorDMR-19-150805	3
chr17	17935527	17935565	MajorDMR-19-150806	2
chr17	17940668	17941295	MajorDMR-19-150807	11
chr17	17949410	17949608	MajorDMR-19-150808	2
chr17	17959799	17960243	MajorDMR-19-150809	3
chr17	17962711	17962817	MajorDMR-19-150810	2
chr17	17974613	17974734	MajorDMR-19-150811	2
chr17	17980346	17980931	MajorDMR-19-150812	3
chr17	17981511	17981680	MajorDMR-19-150813	2
chr17	17983169	17983499	MajorDMR-19-150814	3
chr17	18006143	18006344	MajorDMR-19-150815	2
chr17	18012013	18012371	MajorDMR-19-150816	2
chr17	18013158	18013631	MajorDMR-19-150817	2
chr17	18015063	18015275	MajorDMR-19-150818	2
chr17	18017263	18017368	MajorDMR-19-150819	2
chr17	18018389	18018952	MajorDMR-19-150820	3
chr17	18025618	18026404	MajorDMR-19-150821	3
chr17	18029418	18030029	MajorDMR-19-150822	4
chr17	18034937	18035958	MajorDMR-19-150823	4
chr17	18036678	18037096	MajorDMR-19-150824	4
chr17	18039025	18039821	MajorDMR-19-150825	4
chr17	18042873	18043350	MajorDMR-19-150826	5
chr17	18044119	18044430	MajorDMR-19-150827	3
chr17	18046563	18047636	MajorDMR-19-150828	7
chr17	18056775	18056944	MajorDMR-19-150829	6
chr17	18060278	18060286	MajorDMR-19-150830	2
chr17	18061045	18062036	MajorDMR-19-150831	31
chr17	18079484	18079920	MajorDMR-19-150832	9
chr17	18094429	18094805	MajorDMR-19-150833	3
chr17	18120828	18121893	MajorDMR-19-150834	7
chr17	18122461	18122678	MajorDMR-19-150835	4
chr17	18127458	18127770	MajorDMR-19-150836	6
chr17	18150706	18150749	MajorDMR-19-150837	2
chr17	18171504	18172330	MajorDMR-19-150838	6
chr17	18200464	18200664	MajorDMR-19-150839	5
chr17	18204233	18205053	MajorDMR-19-150840	4
chr17	18219194	18219287	MajorDMR-19-150841	5
chr17	18221133	18221879	MajorDMR-19-150842	12
chr17	18228801	18229140	MajorDMR-19-150843	7
chr17	18259545	18260544	MajorDMR-19-150844	25
chr17	18265262	18265934	MajorDMR-19-150845	11
chr17	18274342	18274388	MajorDMR-19-150846	4
chr17	18280792	18281082	MajorDMR-19-150847	10
chr17	18283881	18284568	MajorDMR-19-150848	8
chr17	18285471	18287721	MajorDMR-19-150849	21
chr17	18291910	18292598	MajorDMR-19-150850	10
chr17	18293508	18293656	MajorDMR-19-150851	4
chr17	18294571	18295099	MajorDMR-19-150852	7
chr17	18299618	18299705	MajorDMR-19-150853	3
chr17	18305304	18306560	MajorDMR-19-150854	7
chr17	18320356	18320676	MajorDMR-19-150855	2
chr17	18322354	18322447	MajorDMR-19-150856	7
chr17	18331690	18331737	MajorDMR-19-150857	2
chr17	18339498	18339647	MajorDMR-19-150858	5
chr17	18345568	18345653	MajorDMR-19-150859	5
chr17	18350871	18350930	MajorDMR-19-150860	2
chr17	18354445	18354482	MajorDMR-19-150861	3
chr17	18357187	18357663	MajorDMR-19-150862	2
chr17	18362436	18362781	MajorDMR-19-150863	8
chr17	18364866	18365423	MajorDMR-19-150864	3
chr17	18366565	18366685	MajorDMR-19-150865	2
chr17	18369746	18369803	MajorDMR-19-150866	2
chr17	18373651	18374254	MajorDMR-19-150867	5
chr17	18376921	18377360	MajorDMR-19-150868	4
chr17	18378079	18378226	MajorDMR-19-150869	5
chr17	18380043	18380464	MajorDMR-19-150870	7
chr17	18382505	18382810	MajorDMR-19-150871	2
chr17	18389342	18389369	MajorDMR-19-150872	2
chr17	18392037	18392777	MajorDMR-19-150873	7
chr17	18396560	18396769	MajorDMR-19-150874	5
chr17	18397398	18397704	MajorDMR-19-150875	4
chr17	18400497	18400839	MajorDMR-19-150876	5
chr17	18401979	18402163	MajorDMR-19-150877	4
chr17	18402829	18404452	MajorDMR-19-150878	7
chr17	18405470	18405927	MajorDMR-19-150879	4
chr17	18406783	18406875	MajorDMR-19-150880	2
chr17	18407422	18407464	MajorDMR-19-150881	3
chr17	18410011	18410280	MajorDMR-19-150882	3
chr17	18422511	18422600	MajorDMR-19-150883	2
chr17	18424595	18424793	MajorDMR-19-150884	3
chr17	18430985	18431063	MajorDMR-19-150885	2
chr17	18432663	18433129	MajorDMR-19-150886	2
chr17	18477578	18478019	MajorDMR-19-150887	3
chr17	18538541	18540316	MajorDMR-19-150888	28
chr17	18541349	18541545	MajorDMR-19-150889	4
chr17	18553509	18553742	MajorDMR-19-150890	18
chr17	18557421	18557459	MajorDMR-19-150891	2
chr17	18598091	18598637	MajorDMR-19-150892	4
chr17	18622282	18622733	MajorDMR-19-150893	4
chr17	18625321	18625330	MajorDMR-19-150894	2
chr17	18637157	18637253	MajorDMR-19-150895	3
chr17	18648219	18648691	MajorDMR-19-150896	4
chr17	18650920	18651033	MajorDMR-19-150897	2
chr17	18654065	18654640	MajorDMR-19-150898	7
chr17	18658128	18658141	MajorDMR-19-150899	2
chr17	18674501	18674781	MajorDMR-19-150900	4
chr17	18676045	18676088	MajorDMR-19-150901	3
chr17	18678404	18679274	MajorDMR-19-150902	4
chr17	18698181	18698295	MajorDMR-19-150903	2
chr17	18721252	18721748	MajorDMR-19-150904	16
chr17	18737690	18737813	MajorDMR-19-150905	2
chr17	18764498	18764634	MajorDMR-19-150906	4
chr17	18780318	18780363	MajorDMR-19-150907	2
chr17	18803625	18804818	MajorDMR-19-150908	13
chr17	18824262	18824461	MajorDMR-19-150909	2
chr17	18835625	18836109	MajorDMR-19-150910	3
chr17	18836949	18837011	MajorDMR-19-150911	4
chr17	18841931	18842267	MajorDMR-19-150912	2
chr17	18847753	18847827	MajorDMR-19-150913	2
chr17	18849830	18850144	MajorDMR-19-150914	2
chr17	18850914	18851848	MajorDMR-19-150915	4
chr17	18853249	18853922	MajorDMR-19-150916	4
chr17	18859115	18859157	MajorDMR-19-150917	2
chr17	18862542	18862693	MajorDMR-19-150918	3
chr17	18864124	18864462	MajorDMR-19-150919	6
chr17	18868348	18868493	MajorDMR-19-150920	3
chr17	18870647	18870707	MajorDMR-19-150921	2
chr17	18872038	18872827	MajorDMR-19-150922	11
chr17	18885160	18885206	MajorDMR-19-150923	3
chr17	18890101	18890378	MajorDMR-19-150924	3
chr17	18895879	18896648	MajorDMR-19-150925	20
chr17	18897657	18898321	MajorDMR-19-150926	4
chr17	18900258	18900337	MajorDMR-19-150927	2
chr17	18905475	18905780	MajorDMR-19-150928	5
chr17	18906543	18907223	MajorDMR-19-150929	15
chr17	18908402	18908428	MajorDMR-19-150930	5
chr17	18917988	18918162	MajorDMR-19-150931	6
chr17	18918895	18919329	MajorDMR-19-150932	3
chr17	18920548	18923124	MajorDMR-19-150933	19
chr17	18927378	18927609	MajorDMR-19-150934	4
chr17	18952228	18952329	MajorDMR-19-150935	2
chr17	18978732	18978820	MajorDMR-19-150936	7
chr17	18980258	18980354	MajorDMR-19-150937	2
chr17	18991728	18991788	MajorDMR-19-150938	3
chr17	18996809	18996846	MajorDMR-19-150939	3
chr17	19011909	19012131	MajorDMR-19-150940	5
chr17	19028841	19028942	MajorDMR-19-150941	3
chr17	19032145	19032153	MajorDMR-19-150942	2
chr17	19044801	19044805	MajorDMR-19-150943	2
chr17	19138141	19138156	MajorDMR-19-150944	2
chr17	19143853	19143867	MajorDMR-19-150945	2
chr17	19151560	19152448	MajorDMR-19-150946	9
chr17	19153185	19153350	MajorDMR-19-150947	2
chr17	19164364	19164430	MajorDMR-19-150948	4
chr17	19167222	19168240	MajorDMR-19-150949	10
chr17	19169147	19169604	MajorDMR-19-150950	7
chr17	19172761	19173275	MajorDMR-19-150951	6
chr17	19173999	19174704	MajorDMR-19-150952	9
chr17	19177278	19177388	MajorDMR-19-150953	4
chr17	19182811	19182942	MajorDMR-19-150954	4
chr17	19184975	19184994	MajorDMR-19-150955	2
chr17	19188056	19188164	MajorDMR-19-150956	3
chr17	19188854	19189278	MajorDMR-19-150957	3
chr17	19189915	19190600	MajorDMR-19-150958	7
chr17	19193417	19194008	MajorDMR-19-150959	9
chr17	19198792	19198800	MajorDMR-19-150960	2
chr17	19200109	19200890	MajorDMR-19-150961	10
chr17	19204917	19205031	MajorDMR-19-150962	2
chr17	19206058	19207837	MajorDMR-19-150963	29
chr17	19241526	19241550	MajorDMR-19-150964	3
chr17	19245576	19245796	MajorDMR-19-150965	8
chr17	19251035	19251814	MajorDMR-19-150966	3
chr17	19262750	19262813	MajorDMR-19-150967	2
chr17	19273227	19276478	MajorDMR-19-150968	28
chr17	19282594	19282622	MajorDMR-19-150969	2
chr17	19288071	19288547	MajorDMR-19-150970	5
chr17	19289639	19290535	MajorDMR-19-150971	17
chr17	19318777	19318823	MajorDMR-19-150972	2
chr17	19322135	19322291	MajorDMR-19-150973	3
chr17	19336225	19336601	MajorDMR-19-150974	2
chr17	19342775	19342817	MajorDMR-19-150975	2
chr17	19351544	19351706	MajorDMR-19-150976	3
chr17	19352367	19352421	MajorDMR-19-150977	2
chr17	19361579	19361772	MajorDMR-19-150978	4
chr17	19366126	19368131	MajorDMR-19-150979	24
chr17	19370693	19370780	MajorDMR-19-150980	2
chr17	19371763	19372251	MajorDMR-19-150981	4
chr17	19372763	19372881	MajorDMR-19-150982	4
chr17	19374019	19374549	MajorDMR-19-150983	5
chr17	19375173	19375195	MajorDMR-19-150984	2
chr17	19389084	19389434	MajorDMR-19-150985	4
chr17	19405989	19406086	MajorDMR-19-150986	3
chr17	19408731	19409000	MajorDMR-19-150987	6
chr17	19423291	19423829	MajorDMR-19-150988	17
chr17	19424830	19425419	MajorDMR-19-150989	9
chr17	19433600	19434200	MajorDMR-19-150990	6
chr17	19435789	19435899	MajorDMR-19-150991	5
chr17	19436442	19436771	MajorDMR-19-150992	10
chr17	19437999	19438207	MajorDMR-19-150993	3
chr17	19441983	19442241	MajorDMR-19-150994	2
chr17	19448343	19448731	MajorDMR-19-150995	5
chr17	19450082	19450344	MajorDMR-19-150996	4
chr17	19457834	19458181	MajorDMR-19-150997	6
chr17	19463544	19463781	MajorDMR-19-150998	5
chr17	19472661	19472697	MajorDMR-19-150999	2
chr17	19473909	19474077	MajorDMR-19-151000	3
chr17	19476540	19476620	MajorDMR-19-151001	2
chr17	19482629	19482666	MajorDMR-19-151002	3
chr17	19493988	19494160	MajorDMR-19-151003	3
chr17	19504247	19504251	MajorDMR-19-151004	2
chr17	19511065	19511205	MajorDMR-19-151005	6
chr17	19513769	19515220	MajorDMR-19-151006	11
chr17	19516565	19517002	MajorDMR-19-151007	2
chr17	19535703	19535778	MajorDMR-19-151008	2
chr17	19549528	19549565	MajorDMR-19-151009	3
chr17	19556847	19556926	MajorDMR-19-151010	2
chr17	19584807	19584831	MajorDMR-19-151011	3
chr17	19597064	19597106	MajorDMR-19-151012	5
chr17	19605712	19605845	MajorDMR-19-151013	2
chr17	19607284	19607471	MajorDMR-19-151014	3
chr17	19608069	19608124	MajorDMR-19-151015	3
chr17	19608950	19609487	MajorDMR-19-151016	6
chr17	19615874	19616017	MajorDMR-19-151017	2
chr17	19622322	19622643	MajorDMR-19-151018	2
chr17	19623689	19624218	MajorDMR-19-151019	7
chr17	19627763	19628422	MajorDMR-19-151020	40
chr17	19631444	19631465	MajorDMR-19-151021	2
chr17	19634494	19634510	MajorDMR-19-151022	2
chr17	19637549	19637743	MajorDMR-19-151023	2
chr17	19638958	19639494	MajorDMR-19-151024	3
chr17	19640946	19641322	MajorDMR-19-151025	3
chr17	19644577	19645413	MajorDMR-19-151026	5
chr17	19647832	19647872	MajorDMR-19-151027	2
chr17	19651189	19652536	MajorDMR-19-151028	15
chr17	19656352	19656518	MajorDMR-19-151029	4
chr17	19658040	19658292	MajorDMR-19-151030	3
chr17	19660040	19660332	MajorDMR-19-151031	6
chr17	19664170	19664505	MajorDMR-19-151032	6
chr17	19665839	19666334	MajorDMR-19-151033	7
chr17	19669486	19669800	MajorDMR-19-151034	3
chr17	19671492	19671804	MajorDMR-19-151035	5
chr17	19709108	19709154	MajorDMR-19-151036	2
chr17	19768418	19768442	MajorDMR-19-151037	2
chr17	19769776	19769808	MajorDMR-19-151038	2
chr17	19776515	19777023	MajorDMR-19-151039	4
chr17	19777639	19777877	MajorDMR-19-151040	6
chr17	19779212	19781174	MajorDMR-19-151041	28
chr17	19786229	19786410	MajorDMR-19-151042	7
chr17	19790038	19790103	MajorDMR-19-151043	2
chr17	19808222	19809169	MajorDMR-19-151044	12
chr17	19811809	19812022	MajorDMR-19-151045	5
chr17	19826632	19826941	MajorDMR-19-151046	11
chr17	19851423	19852065	MajorDMR-19-151047	9
chr17	19852611	19853111	MajorDMR-19-151048	8
chr17	19880018	19880324	MajorDMR-19-151049	4
chr17	19881924	19884201	MajorDMR-19-151050	54
chr17	19899885	19900285	MajorDMR-19-151051	8
chr17	19906912	19907141	MajorDMR-19-151052	7
chr17	19909120	19909616	MajorDMR-19-151053	2
chr17	19935691	19936122	MajorDMR-19-151054	3
chr17	19936849	19936926	MajorDMR-19-151055	2
chr17	19939819	19940404	MajorDMR-19-151056	5
chr17	19963128	19963247	MajorDMR-19-151057	2
chr17	19972490	19972592	MajorDMR-19-151058	3
chr17	19973535	19973676	MajorDMR-19-151059	2
chr17	19976215	19979952	MajorDMR-19-151060	37
chr17	19980475	19980849	MajorDMR-19-151061	2
chr17	19986297	19986315	MajorDMR-19-151062	2
chr17	19993138	19994082	MajorDMR-19-151063	10
chr17	19994603	19994988	MajorDMR-19-151064	6
chr17	20009210	20009420	MajorDMR-19-151065	4
chr17	20025842	20026171	MajorDMR-19-151066	4
chr17	20029207	20029219	MajorDMR-19-151067	2
chr17	20057816	20058108	MajorDMR-19-151068	2
chr17	20088597	20088713	MajorDMR-19-151069	4
chr17	20090516	20090549	MajorDMR-19-151070	2
chr17	20119563	20119630	MajorDMR-19-151071	2
chr17	20157446	20157634	MajorDMR-19-151072	2
chr17	20164792	20164810	MajorDMR-19-151073	2
chr17	20170729	20171048	MajorDMR-19-151074	2
chr17	20173143	20173190	MajorDMR-19-151075	3
chr17	20176919	20177275	MajorDMR-19-151076	3
chr17	20179953	20180147	MajorDMR-19-151077	4
chr17	20184182	20186095	MajorDMR-19-151078	27
chr17	20195340	20195424	MajorDMR-19-151079	2
chr17	20223720	20223782	MajorDMR-19-151080	5
chr17	20274270	20274351	MajorDMR-19-151081	3
chr17	20325969	20326037	MajorDMR-19-151082	2
chr17	20326540	20326582	MajorDMR-19-151083	3
chr17	20344061	20344153	MajorDMR-19-151084	2
chr17	20345029	20345465	MajorDMR-19-151085	3
chr17	20350126	20350468	MajorDMR-19-151086	5
chr17	20354276	20354476	MajorDMR-19-151087	8
chr17	20361575	20361602	MajorDMR-19-151088	2
chr17	20367842	20368393	MajorDMR-19-151089	4
chr17	20369125	20369253	MajorDMR-19-151090	4
chr17	20370406	20370906	MajorDMR-19-151091	7
chr17	20372722	20372870	MajorDMR-19-151092	4
chr17	20373962	20374022	MajorDMR-19-151093	3
chr17	20377259	20377292	MajorDMR-19-151094	3
chr17	20387973	20388561	MajorDMR-19-151095	7
chr17	20394969	20395467	MajorDMR-19-151096	2
chr17	20407547	20407572	MajorDMR-19-151097	2
chr17	20411387	20411536	MajorDMR-19-151098	5
chr17	20420866	20420960	MajorDMR-19-151099	5
chr17	20434230	20434368	MajorDMR-19-151100	8
chr17	20445380	20445758	MajorDMR-19-151101	6
chr17	20451364	20451451	MajorDMR-19-151102	2
chr17	20456067	20456498	MajorDMR-19-151103	2
chr17	20457418	20457483	MajorDMR-19-151104	2
chr17	20458658	20458889	MajorDMR-19-151105	7
chr17	20463603	20463715	MajorDMR-19-151106	2
chr17	20466399	20466671	MajorDMR-19-151107	2
chr17	20469506	20471094	MajorDMR-19-151108	15
chr17	20472296	20472416	MajorDMR-19-151109	2
chr17	20474925	20475556	MajorDMR-19-151110	3
chr17	20478717	20479134	MajorDMR-19-151111	3
chr17	20482923	20482964	MajorDMR-19-151112	2
chr17	20485293	20485813	MajorDMR-19-151113	8
chr17	20495879	20496313	MajorDMR-19-151114	2
chr17	20507041	20507118	MajorDMR-19-151115	2
chr17	20512531	20512674	MajorDMR-19-151116	2
chr17	20515350	20515355	MajorDMR-19-151117	2
chr17	20518602	20519245	MajorDMR-19-151118	4
chr17	20522621	20522930	MajorDMR-19-151119	2
chr17	20541413	20541428	MajorDMR-19-151120	2
chr17	20542486	20542929	MajorDMR-19-151121	3
chr17	20549995	20550296	MajorDMR-19-151122	3
chr17	20551706	20552931	MajorDMR-19-151123	6
chr17	20554278	20555565	MajorDMR-19-151124	12
chr17	20557408	20557540	MajorDMR-19-151125	2
chr17	20569705	20570152	MajorDMR-19-151126	6
chr17	20576182	20576420	MajorDMR-19-151127	2
chr17	20577118	20577374	MajorDMR-19-151128	2
chr17	20580937	20581376	MajorDMR-19-151129	8
chr17	20592375	20592785	MajorDMR-19-151130	5
chr17	20598618	20598796	MajorDMR-19-151131	2
chr17	20602128	20602306	MajorDMR-19-151132	5
chr17	20604006	20604259	MajorDMR-19-151133	4
chr17	20610227	20610844	MajorDMR-19-151134	7
chr17	20612454	20612929	MajorDMR-19-151135	2
chr17	20614028	20614491	MajorDMR-19-151136	4
chr17	20624622	20624964	MajorDMR-19-151137	3
chr17	20638014	20638047	MajorDMR-19-151138	2
chr17	20641127	20641186	MajorDMR-19-151139	3
chr17	20642477	20642918	MajorDMR-19-151140	3
chr17	20644291	20644459	MajorDMR-19-151141	2
chr17	20645068	20645368	MajorDMR-19-151142	2
chr17	20651161	20651676	MajorDMR-19-151143	4
chr17	20653204	20653331	MajorDMR-19-151144	2
chr17	20666802	20667341	MajorDMR-19-151145	3
chr17	20673511	20673701	MajorDMR-19-151146	3
chr17	20675550	20676134	MajorDMR-19-151147	3
chr17	20681891	20682436	MajorDMR-19-151148	4
chr17	20683330	20683820	MajorDMR-19-151149	3
chr17	20690148	20690646	MajorDMR-19-151150	3
chr17	20704386	20705367	MajorDMR-19-151151	10
chr17	20707258	20707287	MajorDMR-19-151152	2
chr17	20715157	20715604	MajorDMR-19-151153	4
chr17	20716290	20716893	MajorDMR-19-151154	4
chr17	20717990	20718094	MajorDMR-19-151155	2
chr17	20720365	20720746	MajorDMR-19-151156	2
chr17	20728205	20729443	MajorDMR-19-151157	7
chr17	20735931	20736330	MajorDMR-19-151158	2
chr17	20737990	20738180	MajorDMR-19-151159	2
chr17	20744009	20744066	MajorDMR-19-151160	3
chr17	20744770	20744846	MajorDMR-19-151161	2
chr17	20746665	20746807	MajorDMR-19-151162	5
chr17	20749818	20749881	MajorDMR-19-151163	2
chr17	20752837	20753044	MajorDMR-19-151164	2
chr17	20756813	20757099	MajorDMR-19-151165	2
chr17	20758442	20758477	MajorDMR-19-151166	2
chr17	20769476	20770084	MajorDMR-19-151167	3
chr17	20777092	20777518	MajorDMR-19-151168	2
chr17	20790769	20791051	MajorDMR-19-151169	2
chr17	20799339	20799813	MajorDMR-19-151170	9
chr17	20801330	20802306	MajorDMR-19-151171	10
chr17	20803676	20803964	MajorDMR-19-151172	7
chr17	20805759	20807381	MajorDMR-19-151173	22
chr17	20808778	20808809	MajorDMR-19-151174	2
chr17	20818186	20818302	MajorDMR-19-151175	2
chr17	20824370	20824676	MajorDMR-19-151176	2
chr17	20827758	20827896	MajorDMR-19-151177	4
chr17	20829258	20829395	MajorDMR-19-151178	3
chr17	20839836	20840203	MajorDMR-19-151179	2
chr17	20847272	20848120	MajorDMR-19-151180	5
chr17	20870383	20870435	MajorDMR-19-151181	2
chr17	20871607	20871929	MajorDMR-19-151182	6
chr17	20873828	20874171	MajorDMR-19-151183	2
chr17	20880960	20881433	MajorDMR-19-151184	5
chr17	20882585	20883295	MajorDMR-19-151185	5
chr17	20895757	20895768	MajorDMR-19-151186	2
chr17	20896731	20896743	MajorDMR-19-151187	2
chr17	20899337	20899570	MajorDMR-19-151188	2
chr17	20900665	20900678	MajorDMR-19-151189	2
chr17	20937497	20939205	MajorDMR-19-151190	18
chr17	20954784	20955932	MajorDMR-19-151191	24
chr17	20965614	20965793	MajorDMR-19-151192	3
chr17	20977634	20977864	MajorDMR-19-151193	2
chr17	20993390	20993693	MajorDMR-19-151194	2
chr17	20995594	20995694	MajorDMR-19-151195	3
chr17	21005173	21005233	MajorDMR-19-151196	2
chr17	21013660	21013768	MajorDMR-19-151197	2
chr17	21016480	21017251	MajorDMR-19-151198	6
chr17	21017833	21018395	MajorDMR-19-151199	4
chr17	21022272	21022776	MajorDMR-19-151200	7
chr17	21027514	21027762	MajorDMR-19-151201	4
chr17	21029188	21029621	MajorDMR-19-151202	7
chr17	21074333	21075177	MajorDMR-19-151203	14
chr17	21077674	21077993	MajorDMR-19-151204	2
chr17	21089903	21090083	MajorDMR-19-151205	4
chr17	21094979	21095169	MajorDMR-19-151206	3
chr17	21097708	21097784	MajorDMR-19-151207	3
chr17	21114132	21114263	MajorDMR-19-151208	3
chr17	21118619	21118661	MajorDMR-19-151209	2
chr17	21129361	21129393	MajorDMR-19-151210	2
chr17	21131683	21131740	MajorDMR-19-151211	2
chr17	21143851	21143901	MajorDMR-19-151212	3
chr17	21149012	21149081	MajorDMR-19-151213	4
chr17	21154315	21154525	MajorDMR-19-151214	2
chr17	21161858	21161961	MajorDMR-19-151215	2
chr17	21163303	21163390	MajorDMR-19-151216	2
chr17	21165489	21165759	MajorDMR-19-151217	2
chr17	21171301	21172928	MajorDMR-19-151218	11
chr17	21176659	21177012	MajorDMR-19-151219	3
chr17	21178456	21178622	MajorDMR-19-151220	3
chr17	21182252	21182511	MajorDMR-19-151221	2
chr17	21183165	21183345	MajorDMR-19-151222	3
chr17	21184648	21185031	MajorDMR-19-151223	4
chr17	21187131	21187140	MajorDMR-19-151224	2
chr17	21190330	21190418	MajorDMR-19-151225	2
chr17	21190980	21191166	MajorDMR-19-151226	4
chr17	21191776	21192180	MajorDMR-19-151227	7
chr17	21213941	21214752	MajorDMR-19-151228	13
chr17	21215551	21215762	MajorDMR-19-151229	2
chr17	21220458	21220683	MajorDMR-19-151230	9
chr17	21225017	21225066	MajorDMR-19-151231	2
chr17	21229037	21229336	MajorDMR-19-151232	2
chr17	21237633	21237981	MajorDMR-19-151233	3
chr17	21240935	21241084	MajorDMR-19-151234	2
chr17	21242383	21242723	MajorDMR-19-151235	7
chr17	21245113	21245959	MajorDMR-19-151236	5
chr17	21246491	21246824	MajorDMR-19-151237	3
chr17	21247341	21248054	MajorDMR-19-151238	6
chr17	21254153	21254522	MajorDMR-19-151239	2
chr17	21255823	21256026	MajorDMR-19-151240	2
chr17	21258342	21259189	MajorDMR-19-151241	4
chr17	21263293	21263642	MajorDMR-19-151242	9
chr17	21269031	21269210	MajorDMR-19-151243	2
chr17	21272084	21272597	MajorDMR-19-151244	5
chr17	21273607	21274326	MajorDMR-19-151245	13
chr17	21276468	21276597	MajorDMR-19-151246	6
chr17	21277829	21277993	MajorDMR-19-151247	3
chr17	21281625	21282192	MajorDMR-19-151248	8
chr17	21287047	21287556	MajorDMR-19-151249	3
chr17	21289448	21289466	MajorDMR-19-151250	2
chr17	21290645	21291331	MajorDMR-19-151251	5
chr17	21291906	21291980	MajorDMR-19-151252	4
chr17	21292700	21293448	MajorDMR-19-151253	6
chr17	21294349	21295692	MajorDMR-19-151254	11
chr17	21298629	21298939	MajorDMR-19-151255	2
chr17	21299611	21299987	MajorDMR-19-151256	4
chr17	21303221	21303236	MajorDMR-19-151257	2
chr17	21304587	21304866	MajorDMR-19-151258	4
chr17	21307336	21308234	MajorDMR-19-151259	4
chr17	21308754	21309363	MajorDMR-19-151260	12
chr17	21320657	21320916	MajorDMR-19-151261	3
chr17	21321774	21322207	MajorDMR-19-151262	7
chr17	21323000	21323660	MajorDMR-19-151263	6
chr17	21324775	21324800	MajorDMR-19-151264	2
chr17	21325448	21325663	MajorDMR-19-151265	2
chr17	21326540	21326807	MajorDMR-19-151266	5
chr17	21327316	21327534	MajorDMR-19-151267	2
chr17	21328855	21329267	MajorDMR-19-151268	5
chr17	21330224	21330701	MajorDMR-19-151269	2
chr17	21332782	21332979	MajorDMR-19-151270	3
chr17	21339844	21340031	MajorDMR-19-151271	3
chr17	21340576	21340773	MajorDMR-19-151272	4
chr17	21357910	21357938	MajorDMR-19-151273	2
chr17	21360730	21361679	MajorDMR-19-151274	16
chr17	21366533	21368099	MajorDMR-19-151275	26
chr17	21370372	21370643	MajorDMR-19-151276	2
chr17	21379127	21379295	MajorDMR-19-151277	4
chr17	21382570	21382611	MajorDMR-19-151278	2
chr17	21385722	21386287	MajorDMR-19-151279	6
chr17	21388357	21388589	MajorDMR-19-151280	4
chr17	21390149	21390354	MajorDMR-19-151281	2
chr17	21392649	21393044	MajorDMR-19-151282	2
chr17	21397874	21398299	MajorDMR-19-151283	2
chr17	21399763	21399928	MajorDMR-19-151284	3
chr17	21403606	21403659	MajorDMR-19-151285	2
chr17	21405932	21406523	MajorDMR-19-151286	3
chr17	21408632	21409103	MajorDMR-19-151287	2
chr17	21410006	21410056	MajorDMR-19-151288	2
chr17	21411106	21411891	MajorDMR-19-151289	7
chr17	21414205	21414337	MajorDMR-19-151290	2
chr17	21415471	21415781	MajorDMR-19-151291	7
chr17	21420767	21421558	MajorDMR-19-151292	10
chr17	21424107	21424127	MajorDMR-19-151293	2
chr17	21425605	21425720	MajorDMR-19-151294	2
chr17	21426364	21426418	MajorDMR-19-151295	2
chr17	21433647	21433771	MajorDMR-19-151296	2
chr17	21446374	21446404	MajorDMR-19-151297	2
chr17	21469805	21469932	MajorDMR-19-151298	2
chr17	21487363	21487536	MajorDMR-19-151299	2
chr17	21489771	21489867	MajorDMR-19-151300	2
chr17	21497086	21497477	MajorDMR-19-151301	2
chr17	21503079	21503244	MajorDMR-19-151302	2
chr17	21505738	21505996	MajorDMR-19-151303	2
chr17	21530993	21531209	MajorDMR-19-151304	2
chr17	21666764	21666885	MajorDMR-19-151305	2
chr17	21763986	21764066	MajorDMR-19-151306	2
chr17	21775340	21775686	MajorDMR-19-151307	2
chr17	21788699	21789060	MajorDMR-19-151308	2
chr17	21791490	21791585	MajorDMR-19-151309	2
chr17	21818308	21819036	MajorDMR-19-151310	3
chr17	21824078	21824465	MajorDMR-19-151311	2
chr17	22093165	22093382	MajorDMR-19-151312	2
chr17	22158030	22158366	MajorDMR-19-151313	2
chr17	22159875	22159928	MajorDMR-19-151314	3
chr17	22162901	22163359	MajorDMR-19-151315	2
chr17	22163979	22164339	MajorDMR-19-151316	3
chr17	22165335	22166119	MajorDMR-19-151317	4
chr17	22172526	22172633	MajorDMR-19-151318	2
chr17	22173171	22173321	MajorDMR-19-151319	2
chr17	22174384	22174451	MajorDMR-19-151320	2
chr17	22181746	22182090	MajorDMR-19-151321	3
chr17	22183964	22184165	MajorDMR-19-151322	2
chr17	22185365	22185546	MajorDMR-19-151323	2
chr17	22186176	22188157	MajorDMR-19-151324	8
chr17	22218392	22218527	MajorDMR-19-151325	2
chr17	22221055	22221980	MajorDMR-19-151326	4
chr17	22223758	22224242	MajorDMR-19-151327	3
chr17	22224744	22225004	MajorDMR-19-151328	2
chr17	22232808	22232865	MajorDMR-19-151329	2
chr17	22234281	22235160	MajorDMR-19-151330	4
chr17	22237517	22237742	MajorDMR-19-151331	2
chr17	22242458	22243167	MajorDMR-19-151332	3
chr17	25508801	25508993	MajorDMR-19-151333	2
chr17	25524783	25524844	MajorDMR-19-151334	2
chr17	25538031	25538480	MajorDMR-19-151335	6
chr17	25543823	25543990	MajorDMR-19-151336	2
chr17	25544712	25545236	MajorDMR-19-151337	5
chr17	25560358	25561626	MajorDMR-19-151338	14
chr17	25565199	25567788	MajorDMR-19-151339	30
chr17	25568312	25569060	MajorDMR-19-151340	9
chr17	25571110	25572673	MajorDMR-19-151341	26
chr17	25574395	25574925	MajorDMR-19-151342	7
chr17	25583886	25584114	MajorDMR-19-151343	4
chr17	25591295	25591686	MajorDMR-19-151344	3
chr17	25595893	25596422	MajorDMR-19-151345	3
chr17	25601457	25601953	MajorDMR-19-151346	4
chr17	25607250	25607831	MajorDMR-19-151347	7
chr17	25608389	25609078	MajorDMR-19-151348	7
chr17	25612033	25612265	MajorDMR-19-151349	5
chr17	25620060	25620093	MajorDMR-19-151350	2
chr17	25620628	25620678	MajorDMR-19-151351	3
chr17	25624180	25624549	MajorDMR-19-151352	12
chr17	25625074	25625527	MajorDMR-19-151353	4
chr17	25626392	25626558	MajorDMR-19-151354	2
chr17	25627883	25628055	MajorDMR-19-151355	4
chr17	25644296	25644318	MajorDMR-19-151356	2
chr17	25648007	25648145	MajorDMR-19-151357	3
chr17	25649902	25650004	MajorDMR-19-151358	3
chr17	25650700	25650907	MajorDMR-19-151359	5
chr17	25651930	25652098	MajorDMR-19-151360	3
chr17	25663446	25663896	MajorDMR-19-151361	4
chr17	25669094	25669363	MajorDMR-19-151362	3
chr17	25671290	25671643	MajorDMR-19-151363	2
chr17	25675429	25675591	MajorDMR-19-151364	2
chr17	25676492	25677333	MajorDMR-19-151365	19
chr17	25681320	25681646	MajorDMR-19-151366	8
chr17	25684975	25685295	MajorDMR-19-151367	5
chr17	25687750	25687908	MajorDMR-19-151368	5
chr17	25688747	25688920	MajorDMR-19-151369	2
chr17	25689857	25691527	MajorDMR-19-151370	17
chr17	25694187	25694712	MajorDMR-19-151371	6
chr17	25707681	25708422	MajorDMR-19-151372	19
chr17	25710102	25710248	MajorDMR-19-151373	3
chr17	25715128	25715154	MajorDMR-19-151374	2
chr17	25724848	25725927	MajorDMR-19-151375	12
chr17	25732120	25732164	MajorDMR-19-151376	2
chr17	25735387	25736121	MajorDMR-19-151377	4
chr17	25737913	25737980	MajorDMR-19-151378	2
chr17	25738802	25741833	MajorDMR-19-151379	31
chr17	25742632	25742907	MajorDMR-19-151380	6
chr17	25758131	25758272	MajorDMR-19-151381	3
chr17	25766893	25767059	MajorDMR-19-151382	2
chr17	25769875	25770026	MajorDMR-19-151383	3
chr17	25786575	25786703	MajorDMR-19-151384	2
chr17	25788518	25788808	MajorDMR-19-151385	4
chr17	25789421	25789580	MajorDMR-19-151386	5
chr17	25793458	25794016	MajorDMR-19-151387	13
chr17	25798335	25798540	MajorDMR-19-151388	3
chr17	25799562	25799611	MajorDMR-19-151389	3
chr17	25800695	25801285	MajorDMR-19-151390	9
chr17	25803168	25803537	MajorDMR-19-151391	6
chr17	25804247	25804824	MajorDMR-19-151392	6
chr17	25808476	25808578	MajorDMR-19-151393	4
chr17	25812912	25813245	MajorDMR-19-151394	3
chr17	25813873	25813966	MajorDMR-19-151395	3
chr17	25815966	25816603	MajorDMR-19-151396	5
chr17	25825891	25826167	MajorDMR-19-151397	2
chr17	25833337	25833839	MajorDMR-19-151398	2
chr17	25848038	25848089	MajorDMR-19-151399	2
chr17	25853433	25854085	MajorDMR-19-151400	14
chr17	25856063	25856683	MajorDMR-19-151401	6
chr17	25857849	25860269	MajorDMR-19-151402	40
chr17	25867302	25868019	MajorDMR-19-151403	15
chr17	25871683	25872679	MajorDMR-19-151404	9
chr17	25882113	25882573	MajorDMR-19-151405	3
chr17	25904263	25904383	MajorDMR-19-151406	3
chr17	25908754	25909178	MajorDMR-19-151407	6
chr17	25919757	25919846	MajorDMR-19-151408	2
chr17	25929869	25930265	MajorDMR-19-151409	5
chr17	25955059	25955138	MajorDMR-19-151410	2
chr17	25957914	25961832	MajorDMR-19-151411	56
chr17	25962357	25963287	MajorDMR-19-151412	6
chr17	25965241	25965718	MajorDMR-19-151413	2
chr17	25972184	25972917	MajorDMR-19-151414	3
chr17	25974622	25974993	MajorDMR-19-151415	2
chr17	25975516	25976031	MajorDMR-19-151416	4
chr17	25976647	25977457	MajorDMR-19-151417	13
chr17	25978006	25978032	MajorDMR-19-151418	2
chr17	25978665	25978955	MajorDMR-19-151419	7
chr17	25979468	25979504	MajorDMR-19-151420	2
chr17	25980709	25980768	MajorDMR-19-151421	3
chr17	25981751	25982541	MajorDMR-19-151422	14
chr17	25984895	25985233	MajorDMR-19-151423	4
chr17	25986598	25986955	MajorDMR-19-151424	2
chr17	25988312	25989909	MajorDMR-19-151425	7
chr17	25993551	25993697	MajorDMR-19-151426	2
chr17	25999280	25999441	MajorDMR-19-151427	3
chr17	26003259	26003454	MajorDMR-19-151428	3
chr17	26005249	26005577	MajorDMR-19-151429	2
chr17	26006568	26006881	MajorDMR-19-151430	2
chr17	26011825	26012051	MajorDMR-19-151431	2
chr17	26012688	26013081	MajorDMR-19-151432	2
chr17	26016472	26016619	MajorDMR-19-151433	2
chr17	26025666	26026633	MajorDMR-19-151434	6
chr17	26028031	26028128	MajorDMR-19-151435	2
chr17	26029675	26030347	MajorDMR-19-151436	3
chr17	26031968	26032108	MajorDMR-19-151437	2
chr17	26036863	26036968	MajorDMR-19-151438	2
chr17	26059454	26059543	MajorDMR-19-151439	2
chr17	26060997	26061083	MajorDMR-19-151440	2
chr17	26070556	26070778	MajorDMR-19-151441	5
chr17	26073481	26073587	MajorDMR-19-151442	3
chr17	26075248	26076059	MajorDMR-19-151443	4
chr17	26079719	26079768	MajorDMR-19-151444	2
chr17	26080711	26080873	MajorDMR-19-151445	2
chr17	26082468	26082573	MajorDMR-19-151446	2
chr17	26084079	26085550	MajorDMR-19-151447	11
chr17	26086948	26088285	MajorDMR-19-151448	15
chr17	26088896	26088926	MajorDMR-19-151449	2
chr17	26089872	26090487	MajorDMR-19-151450	5
chr17	26093359	26093379	MajorDMR-19-151451	2
chr17	26098887	26099265	MajorDMR-19-151452	2
chr17	26103958	26104152	MajorDMR-19-151453	5
chr17	26109699	26110312	MajorDMR-19-151454	9
chr17	26116635	26117019	MajorDMR-19-151455	4
chr17	26120154	26120165	MajorDMR-19-151456	3
chr17	26121930	26122206	MajorDMR-19-151457	7
chr17	26127336	26127844	MajorDMR-19-151458	4
chr17	26130542	26130898	MajorDMR-19-151459	6
chr17	26137557	26137765	MajorDMR-19-151460	3
chr17	26143251	26143303	MajorDMR-19-151461	2
chr17	26152826	26153091	MajorDMR-19-151462	3
chr17	26156899	26157135	MajorDMR-19-151463	2
chr17	26172435	26172750	MajorDMR-19-151464	5
chr17	26173267	26173745	MajorDMR-19-151465	25
chr17	26180925	26181360	MajorDMR-19-151466	2
chr17	26212660	26212689	MajorDMR-19-151467	2
chr17	26221589	26221889	MajorDMR-19-151468	2
chr17	26237045	26237451	MajorDMR-19-151469	2
chr17	26240436	26240765	MajorDMR-19-151470	2
chr17	26242727	26243111	MajorDMR-19-151471	4
chr17	26246276	26246288	MajorDMR-19-151472	2
chr17	26255710	26256057	MajorDMR-19-151473	6
chr17	26261935	26262493	MajorDMR-19-151474	4
chr17	26263438	26263828	MajorDMR-19-151475	3
chr17	26271779	26272192	MajorDMR-19-151476	3
chr17	26273550	26273890	MajorDMR-19-151477	2
chr17	26277002	26277092	MajorDMR-19-151478	2
chr17	26277880	26278309	MajorDMR-19-151479	9
chr17	26279031	26279729	MajorDMR-19-151480	12
chr17	26282258	26282342	MajorDMR-19-151481	3
chr17	26284084	26284357	MajorDMR-19-151482	4
chr17	26295924	26295998	MajorDMR-19-151483	2
chr17	26311989	26312907	MajorDMR-19-151484	13
chr17	26320956	26321290	MajorDMR-19-151485	5
chr17	26324712	26324850	MajorDMR-19-151486	2
chr17	26328004	26328398	MajorDMR-19-151487	3
chr17	26337965	26337974	MajorDMR-19-151488	2
chr17	26349969	26350093	MajorDMR-19-151489	2
chr17	26366271	26366367	MajorDMR-19-151490	3
chr17	26373752	26373790	MajorDMR-19-151491	3
chr17	26393056	26393072	MajorDMR-19-151492	2
chr17	26405434	26405598	MajorDMR-19-151493	3
chr17	26424888	26425549	MajorDMR-19-151494	5
chr17	26439376	26439846	MajorDMR-19-151495	3
chr17	26445206	26445854	MajorDMR-19-151496	3
chr17	26452439	26452976	MajorDMR-19-151497	3
chr17	26496819	26496865	MajorDMR-19-151498	2
chr17	26501099	26501984	MajorDMR-19-151499	3
chr17	26516577	26516744	MajorDMR-19-151500	2
chr17	26520099	26520677	MajorDMR-19-151501	6
chr17	26523327	26523951	MajorDMR-19-151502	3
chr17	26530002	26530998	MajorDMR-19-151503	6
chr17	26555288	26555637	MajorDMR-19-151504	11
chr17	26557021	26557903	MajorDMR-19-151505	16
chr17	26559428	26559540	MajorDMR-19-151506	3
chr17	26560110	26560299	MajorDMR-19-151507	2
chr17	26561079	26562738	MajorDMR-19-151508	13
chr17	26564320	26564665	MajorDMR-19-151509	4
chr17	26566070	26566403	MajorDMR-19-151510	4
chr17	26567371	26568394	MajorDMR-19-151511	6
chr17	26568961	26569065	MajorDMR-19-151512	2
chr17	26575217	26575773	MajorDMR-19-151513	7
chr17	26577178	26578180	MajorDMR-19-151514	22
chr17	26581945	26582106	MajorDMR-19-151515	3
chr17	26583063	26583462	MajorDMR-19-151516	4
chr17	26585700	26585969	MajorDMR-19-151517	6
chr17	26601118	26601615	MajorDMR-19-151518	4
chr17	26602165	26602423	MajorDMR-19-151519	2
chr17	26605219	26606133	MajorDMR-19-151520	16
chr17	26621231	26621334	MajorDMR-19-151521	6
chr17	26623959	26624063	MajorDMR-19-151522	2
chr17	26627894	26628309	MajorDMR-19-151523	3
chr17	26633942	26634470	MajorDMR-19-151524	21
chr17	26651611	26651998	MajorDMR-19-151525	6
chr17	26661179	26661548	MajorDMR-19-151526	6
chr17	26671864	26672389	MajorDMR-19-151527	4
chr17	26679305	26679319	MajorDMR-19-151528	2
chr17	26697031	26697517	MajorDMR-19-151529	5
chr17	26700919	26701420	MajorDMR-19-151530	8
chr17	26707309	26707915	MajorDMR-19-151531	7
chr17	26711315	26712535	MajorDMR-19-151532	66
chr17	26719645	26719655	MajorDMR-19-151533	2
chr17	26725609	26725892	MajorDMR-19-151534	2
chr17	26730418	26731323	MajorDMR-19-151535	7
chr17	26741026	26741093	MajorDMR-19-151536	3
chr17	26743648	26744362	MajorDMR-19-151537	13
chr17	26747517	26747578	MajorDMR-19-151538	2
chr17	26748926	26749014	MajorDMR-19-151539	2
chr17	26749980	26750214	MajorDMR-19-151540	4
chr17	26751310	26751336	MajorDMR-19-151541	2
chr17	26752554	26752771	MajorDMR-19-151542	3
chr17	26753419	26753756	MajorDMR-19-151543	4
chr17	26767575	26767889	MajorDMR-19-151544	5
chr17	26772845	26772901	MajorDMR-19-151545	2
chr17	26781040	26781646	MajorDMR-19-151546	4
chr17	26792817	26793637	MajorDMR-19-151547	9
chr17	26794353	26795035	MajorDMR-19-151548	11
chr17	26795588	26795687	MajorDMR-19-151549	2
chr17	26796723	26796812	MajorDMR-19-151550	2
chr17	26802180	26803813	MajorDMR-19-151551	14
chr17	26808154	26808187	MajorDMR-19-151552	2
chr17	26811125	26811409	MajorDMR-19-151553	3
chr17	26818478	26818770	MajorDMR-19-151554	5
chr17	26820244	26821238	MajorDMR-19-151555	5
chr17	26824748	26826151	MajorDMR-19-151556	17
chr17	26828160	26828183	MajorDMR-19-151557	2
chr17	26829301	26829323	MajorDMR-19-151558	2
chr17	26830324	26830520	MajorDMR-19-151559	4
chr17	26834200	26835824	MajorDMR-19-151560	29
chr17	26836342	26837774	MajorDMR-19-151561	12
chr17	26840722	26840869	MajorDMR-19-151562	2
chr17	26841655	26841732	MajorDMR-19-151563	6
chr17	26845231	26845627	MajorDMR-19-151564	5
chr17	26846280	26846947	MajorDMR-19-151565	6
chr17	26848278	26848626	MajorDMR-19-151566	11
chr17	26856921	26857080	MajorDMR-19-151567	2
chr17	26858259	26858276	MajorDMR-19-151568	2
chr17	26859930	26860275	MajorDMR-19-151569	3
chr17	26861407	26861481	MajorDMR-19-151570	3
chr17	26862660	26863055	MajorDMR-19-151571	5
chr17	26863643	26864966	MajorDMR-19-151572	7
chr17	26868002	26868184	MajorDMR-19-151573	4
chr17	26874551	26875353	MajorDMR-19-151574	19
chr17	26876886	26877053	MajorDMR-19-151575	2
chr17	26894889	26894980	MajorDMR-19-151576	3
chr17	26924734	26925680	MajorDMR-19-151577	10
chr17	26926928	26927278	MajorDMR-19-151578	2
chr17	26939649	26939705	MajorDMR-19-151579	2
chr17	26961431	26961504	MajorDMR-19-151580	3
chr17	26970626	26970829	MajorDMR-19-151581	2
chr17	26972804	26973693	MajorDMR-19-151582	10
chr17	26974309	26974317	MajorDMR-19-151583	2
chr17	26993092	26993114	MajorDMR-19-151584	2
chr17	27025627	27025821	MajorDMR-19-151585	2
chr17	27032293	27032829	MajorDMR-19-151586	4
chr17	27039031	27039524	MajorDMR-19-151587	22
chr17	27044168	27044263	MajorDMR-19-151588	3
chr17	27045175	27045248	MajorDMR-19-151589	3
chr17	27052326	27053148	MajorDMR-19-151590	27
chr17	27068043	27068845	MajorDMR-19-151591	14
chr17	27080239	27080257	MajorDMR-19-151592	2
chr17	27087928	27088316	MajorDMR-19-151593	5
chr17	27188747	27189033	MajorDMR-19-151594	2
chr17	27195410	27195638	MajorDMR-19-151595	2
chr17	27198412	27198674	MajorDMR-19-151596	4
chr17	27216640	27217595	MajorDMR-19-151597	11
chr17	27220100	27221140	MajorDMR-19-151598	18
chr17	27225353	27225376	MajorDMR-19-151599	2
chr17	27232074	27232088	MajorDMR-19-151600	2
chr17	27233508	27233755	MajorDMR-19-151601	5
chr17	27238797	27239684	MajorDMR-19-151602	9
chr17	27244599	27245514	MajorDMR-19-151603	7
chr17	27253137	27253593	MajorDMR-19-151604	3
chr17	27263597	27264675	MajorDMR-19-151605	5
chr17	27267303	27267907	MajorDMR-19-151606	4
chr17	27291137	27292092	MajorDMR-19-151607	6
chr17	27297965	27298684	MajorDMR-19-151608	12
chr17	27309121	27309715	MajorDMR-19-151609	11
chr17	27312945	27313490	MajorDMR-19-151610	4
chr17	27314366	27314722	MajorDMR-19-151611	2
chr17	27318993	27319048	MajorDMR-19-151612	2
chr17	27319675	27319817	MajorDMR-19-151613	3
chr17	27323142	27323318	MajorDMR-19-151614	3
chr17	27328567	27328723	MajorDMR-19-151615	2
chr17	27329575	27329877	MajorDMR-19-151616	3
chr17	27336939	27337434	MajorDMR-19-151617	3
chr17	27343574	27344245	MajorDMR-19-151618	9
chr17	27345957	27346978	MajorDMR-19-151619	17
chr17	27347734	27348470	MajorDMR-19-151620	6
chr17	27353969	27354796	MajorDMR-19-151621	5
chr17	27358586	27360050	MajorDMR-19-151622	19
chr17	27368683	27368745	MajorDMR-19-151623	2
chr17	27369531	27371392	MajorDMR-19-151624	15
chr17	27372849	27373506	MajorDMR-19-151625	7
chr17	27381568	27381578	MajorDMR-19-151626	2
chr17	27391124	27391418	MajorDMR-19-151627	3
chr17	27393723	27393788	MajorDMR-19-151628	2
chr17	27396680	27396865	MajorDMR-19-151629	2
chr17	27399414	27399943	MajorDMR-19-151630	4
chr17	27401359	27401708	MajorDMR-19-151631	3
chr17	27427544	27427969	MajorDMR-19-151632	8
chr17	27434114	27434242	MajorDMR-19-151633	9
chr17	27437106	27437125	MajorDMR-19-151634	2
chr17	27439825	27440330	MajorDMR-19-151635	8
chr17	27452935	27453533	MajorDMR-19-151636	9
chr17	27459039	27459237	MajorDMR-19-151637	5
chr17	27462583	27462662	MajorDMR-19-151638	2
chr17	27464713	27469164	MajorDMR-19-151639	68
chr17	27471065	27471136	MajorDMR-19-151640	2
chr17	27473000	27473137	MajorDMR-19-151641	4
chr17	27477404	27477645	MajorDMR-19-151642	2
chr17	27481484	27482631	MajorDMR-19-151643	17
chr17	27486309	27486414	MajorDMR-19-151644	2
chr17	27487473	27487569	MajorDMR-19-151645	2
chr17	27491259	27491669	MajorDMR-19-151646	4
chr17	27495187	27495634	MajorDMR-19-151647	2
chr17	27512525	27512621	MajorDMR-19-151648	2
chr17	27513682	27513960	MajorDMR-19-151649	2
chr17	27522107	27524111	MajorDMR-19-151650	19
chr17	27527329	27527455	MajorDMR-19-151651	2
chr17	27530435	27530998	MajorDMR-19-151652	5
chr17	27535875	27536094	MajorDMR-19-151653	2
chr17	27538861	27538902	MajorDMR-19-151654	2
chr17	27540274	27540385	MajorDMR-19-151655	3
chr17	27543372	27543462	MajorDMR-19-151656	2
chr17	27544412	27544796	MajorDMR-19-151657	2
chr17	27546152	27546298	MajorDMR-19-151658	2
chr17	27562080	27562084	MajorDMR-19-151659	2
chr17	27574148	27574386	MajorDMR-19-151660	2
chr17	27578320	27578397	MajorDMR-19-151661	2
chr17	27583034	27583352	MajorDMR-19-151662	3
chr17	27584957	27585531	MajorDMR-19-151663	3
chr17	27629119	27629221	MajorDMR-19-151664	2
chr17	27630611	27630719	MajorDMR-19-151665	2
chr17	27637430	27637474	MajorDMR-19-151666	2
chr17	27652001	27652143	MajorDMR-19-151667	3
chr17	27669228	27669754	MajorDMR-19-151668	6
chr17	27706253	27706435	MajorDMR-19-151669	2
chr17	27714361	27714703	MajorDMR-19-151670	2
chr17	27728332	27728473	MajorDMR-19-151671	4
chr17	27760372	27761495	MajorDMR-19-151672	9
chr17	27782479	27782536	MajorDMR-19-151673	2
chr17	27785983	27786449	MajorDMR-19-151674	4
chr17	27820327	27820512	MajorDMR-19-151675	7
chr17	27887757	27889909	MajorDMR-19-151676	41
chr17	27892723	27893596	MajorDMR-19-151677	20
chr17	27896076	27896465	MajorDMR-19-151678	10
chr17	27899511	27899630	MajorDMR-19-151679	6
chr17	27912002	27912453	MajorDMR-19-151680	9
chr17	27913785	27913794	MajorDMR-19-151681	2
chr17	27932876	27932970	MajorDMR-19-151682	3
chr17	27939425	27940336	MajorDMR-19-151683	78
chr17	27940851	27940965	MajorDMR-19-151684	5
chr17	27943102	27943891	MajorDMR-19-151685	16
chr17	27944743	27945451	MajorDMR-19-151686	5
chr17	27950586	27950995	MajorDMR-19-151687	2
chr17	27956766	27956981	MajorDMR-19-151688	2
chr17	27966295	27966461	MajorDMR-19-151689	4
chr17	27968375	27968757	MajorDMR-19-151690	3
chr17	28008266	28008425	MajorDMR-19-151691	4
chr17	28009415	28009517	MajorDMR-19-151692	3
chr17	28010251	28010457	MajorDMR-19-151693	4
chr17	28019837	28020103	MajorDMR-19-151694	3
chr17	28021962	28022054	MajorDMR-19-151695	2
chr17	28024464	28024581	MajorDMR-19-151696	3
chr17	28025239	28025258	MajorDMR-19-151697	2
chr17	28026490	28026868	MajorDMR-19-151698	2
chr17	28028405	28028412	MajorDMR-19-151699	2
chr17	28032028	28034166	MajorDMR-19-151700	31
chr17	28035555	28035782	MajorDMR-19-151701	4
chr17	28036744	28037400	MajorDMR-19-151702	4
chr17	28038131	28038175	MajorDMR-19-151703	2
chr17	28043671	28043972	MajorDMR-19-151704	3
chr17	28047502	28050592	MajorDMR-19-151705	28
chr17	28053972	28054544	MajorDMR-19-151706	4
chr17	28056531	28056547	MajorDMR-19-151707	2
chr17	28060248	28060511	MajorDMR-19-151708	2
chr17	28067216	28067365	MajorDMR-19-151709	3
chr17	28068612	28069475	MajorDMR-19-151710	17
chr17	28083951	28084062	MajorDMR-19-151711	2
chr17	28084635	28085860	MajorDMR-19-151712	6
chr17	28086950	28087571	MajorDMR-19-151713	8
chr17	28106118	28106629	MajorDMR-19-151714	3
chr17	28135175	28135451	MajorDMR-19-151715	10
chr17	28177724	28177730	MajorDMR-19-151716	2
chr17	28194503	28194803	MajorDMR-19-151717	3
chr17	28212172	28212455	MajorDMR-19-151718	2
chr17	28245908	28246433	MajorDMR-19-151719	5
chr17	28295524	28295585	MajorDMR-19-151720	3
chr17	28314861	28314951	MajorDMR-19-151721	2
chr17	28333127	28333265	MajorDMR-19-151722	3
chr17	28349607	28349962	MajorDMR-19-151723	2
chr17	28353093	28353556	MajorDMR-19-151724	2
chr17	28362472	28362830	MajorDMR-19-151725	2
chr17	28367931	28368196	MajorDMR-19-151726	4
chr17	28411666	28412111	MajorDMR-19-151727	5
chr17	28413270	28413294	MajorDMR-19-151728	2
chr17	28416906	28417063	MajorDMR-19-151729	2
chr17	28418949	28419077	MajorDMR-19-151730	2
chr17	28428700	28428932	MajorDMR-19-151731	4
chr17	28520541	28520966	MajorDMR-19-151732	2
chr17	28523650	28523844	MajorDMR-19-151733	2
chr17	28530818	28530850	MajorDMR-19-151734	2
chr17	28531379	28531966	MajorDMR-19-151735	5
chr17	28534800	28535728	MajorDMR-19-151736	10
chr17	28538329	28538349	MajorDMR-19-151737	2
chr17	28546120	28546247	MajorDMR-19-151738	3
chr17	28551186	28553206	MajorDMR-19-151739	16
chr17	28557295	28557827	MajorDMR-19-151740	3
chr17	28559441	28559909	MajorDMR-19-151741	3
chr17	28560919	28561468	MajorDMR-19-151742	3
chr17	28562141	28562466	MajorDMR-19-151743	5
chr17	28565435	28566332	MajorDMR-19-151744	24
chr17	28568000	28568249	MajorDMR-19-151745	3
chr17	28650377	28650887	MajorDMR-19-151746	4
chr17	28659292	28659420	MajorDMR-19-151747	2
chr17	28665372	28665632	MajorDMR-19-151748	3
chr17	28667982	28668236	MajorDMR-19-151749	3
chr17	28671405	28672397	MajorDMR-19-151750	10
chr17	28687563	28687693	MajorDMR-19-151751	4
chr17	28703725	28703757	MajorDMR-19-151752	2
chr17	28728171	28728569	MajorDMR-19-151753	2
chr17	28746156	28746229	MajorDMR-19-151754	2
chr17	28762017	28762080	MajorDMR-19-151755	2
chr17	28790505	28790546	MajorDMR-19-151756	2
chr17	28875564	28875715	MajorDMR-19-151757	3
chr17	28878006	28878560	MajorDMR-19-151758	7
chr17	28890115	28892545	MajorDMR-19-151759	29
chr17	28893607	28893704	MajorDMR-19-151760	2
chr17	28895132	28895592	MajorDMR-19-151761	11
chr17	28897417	28898309	MajorDMR-19-151762	8
chr17	28911918	28911929	MajorDMR-19-151763	2
chr17	28921720	28922076	MajorDMR-19-151764	2
chr17	28926557	28926740	MajorDMR-19-151765	3
chr17	28964629	28964636	MajorDMR-19-151766	2
chr17	28968123	28968422	MajorDMR-19-151767	2
chr17	28969009	28969073	MajorDMR-19-151768	3
chr17	28970684	28970759	MajorDMR-19-151769	2
chr17	28977291	28978948	MajorDMR-19-151770	11
chr17	28982889	28983332	MajorDMR-19-151771	7
chr17	28985832	28985867	MajorDMR-19-151772	3
chr17	28988934	28989253	MajorDMR-19-151773	4
chr17	28996187	28996771	MajorDMR-19-151774	4
chr17	29007680	29007809	MajorDMR-19-151775	2
chr17	29019614	29019628	MajorDMR-19-151776	2
chr17	29020658	29021479	MajorDMR-19-151777	11
chr17	29026744	29028062	MajorDMR-19-151778	23
chr17	29032680	29032731	MajorDMR-19-151779	3
chr17	29045090	29045165	MajorDMR-19-151780	3
chr17	29045956	29046039	MajorDMR-19-151781	3
chr17	29050966	29051402	MajorDMR-19-151782	8
chr17	29054212	29056342	MajorDMR-19-151783	30
chr17	29133389	29133845	MajorDMR-19-151784	2
chr17	29134434	29137047	MajorDMR-19-151785	28
chr17	29139595	29139736	MajorDMR-19-151786	3
chr17	29141874	29142536	MajorDMR-19-151787	10
chr17	29145255	29145764	MajorDMR-19-151788	10
chr17	29147365	29148251	MajorDMR-19-151789	14
chr17	29150107	29150554	MajorDMR-19-151790	11
chr17	29152060	29152166	MajorDMR-19-151791	11
chr17	29152827	29152935	MajorDMR-19-151792	3
chr17	29167731	29168189	MajorDMR-19-151793	10
chr17	29232512	29232526	MajorDMR-19-151794	2
chr17	29235901	29236189	MajorDMR-19-151795	2
chr17	29238262	29238523	MajorDMR-19-151796	2
chr17	29239743	29239794	MajorDMR-19-151797	2
chr17	29248218	29248770	MajorDMR-19-151798	10
chr17	29249924	29252501	MajorDMR-19-151799	24
chr17	29253723	29254360	MajorDMR-19-151800	6
chr17	29255945	29256480	MajorDMR-19-151801	9
chr17	29260705	29261366	MajorDMR-19-151802	7
chr17	29262339	29262750	MajorDMR-19-151803	4
chr17	29264530	29264672	MajorDMR-19-151804	3
chr17	29265199	29266738	MajorDMR-19-151805	17
chr17	29275395	29275569	MajorDMR-19-151806	3
chr17	29276690	29279341	MajorDMR-19-151807	33
chr17	29279945	29285628	MajorDMR-19-151808	75
chr17	29286237	29289686	MajorDMR-19-151809	47
chr17	29295161	29295761	MajorDMR-19-151810	21
chr17	29296279	29297585	MajorDMR-19-151811	29
chr17	29298732	29299428	MajorDMR-19-151812	36
chr17	29333500	29333961	MajorDMR-19-151813	3
chr17	29334531	29334842	MajorDMR-19-151814	2
chr17	29336345	29336525	MajorDMR-19-151815	2
chr17	29342554	29342889	MajorDMR-19-151816	2
chr17	29378750	29380156	MajorDMR-19-151817	17
chr17	29383184	29384017	MajorDMR-19-151818	5
chr17	29384786	29386539	MajorDMR-19-151819	29
chr17	29388020	29388840	MajorDMR-19-151820	8
chr17	29395367	29395542	MajorDMR-19-151821	4
chr17	29400450	29400623	MajorDMR-19-151822	2
chr17	29401996	29402055	MajorDMR-19-151823	2
chr17	29416383	29416666	MajorDMR-19-151824	3
chr17	29479063	29479075	MajorDMR-19-151825	2
chr17	29527418	29527462	MajorDMR-19-151826	2
chr17	29547095	29547113	MajorDMR-19-151827	2
chr17	29552150	29552243	MajorDMR-19-151828	3
chr17	29552919	29553610	MajorDMR-19-151829	7
chr17	29619497	29619533	MajorDMR-19-151830	3
chr17	29634227	29634240	MajorDMR-19-151831	2
chr17	29635019	29635595	MajorDMR-19-151832	11
chr17	29636143	29640608	MajorDMR-19-151833	37
chr17	29641164	29641947	MajorDMR-19-151834	5
chr17	29643563	29643953	MajorDMR-19-151835	4
chr17	29644562	29644678	MajorDMR-19-151836	2
chr17	29646163	29648298	MajorDMR-19-151837	8
chr17	29648810	29649428	MajorDMR-19-151838	4
chr17	29700916	29701390	MajorDMR-19-151839	15
chr17	29715873	29716554	MajorDMR-19-151840	5
chr17	29717077	29718062	MajorDMR-19-151841	8
chr17	29727349	29728069	MajorDMR-19-151842	4
chr17	29731105	29731331	MajorDMR-19-151843	8
chr17	29742295	29742887	MajorDMR-19-151844	7
chr17	29746692	29746938	MajorDMR-19-151845	2
chr17	29752873	29753188	MajorDMR-19-151846	7
chr17	29758525	29759214	MajorDMR-19-151847	10
chr17	29760311	29760941	MajorDMR-19-151848	15
chr17	29761462	29761740	MajorDMR-19-151849	4
chr17	29766194	29766460	MajorDMR-19-151850	2
chr17	29778400	29778688	MajorDMR-19-151851	7
chr17	29784329	29784653	MajorDMR-19-151852	3
chr17	29801963	29802025	MajorDMR-19-151853	3
chr17	29803844	29803968	MajorDMR-19-151854	4
chr17	29804474	29804783	MajorDMR-19-151855	2
chr17	29808346	29808910	MajorDMR-19-151856	3
chr17	29818174	29819086	MajorDMR-19-151857	21
chr17	29820025	29821824	MajorDMR-19-151858	12
chr17	29835675	29835839	MajorDMR-19-151859	2
chr17	29841500	29841675	MajorDMR-19-151860	2
chr17	29844759	29844861	MajorDMR-19-151861	5
chr17	29852635	29852888	MajorDMR-19-151862	7
chr17	29854700	29854984	MajorDMR-19-151863	3
chr17	29862445	29863085	MajorDMR-19-151864	9
chr17	29871380	29871488	MajorDMR-19-151865	3
chr17	29882507	29882714	MajorDMR-19-151866	3
chr17	29884420	29884762	MajorDMR-19-151867	10
chr17	29885323	29885670	MajorDMR-19-151868	4
chr17	29887312	29889687	MajorDMR-19-151869	31
chr17	29891974	29892324	MajorDMR-19-151870	5
chr17	29895052	29895802	MajorDMR-19-151871	16
chr17	29900543	29901613	MajorDMR-19-151872	7
chr17	29904727	29905056	MajorDMR-19-151873	5
chr17	29906466	29906592	MajorDMR-19-151874	2
chr17	29907268	29909477	MajorDMR-19-151875	33
chr17	29911091	29911147	MajorDMR-19-151876	2
chr17	29912112	29912459	MajorDMR-19-151877	3
chr17	29914072	29914511	MajorDMR-19-151878	10
chr17	29915155	29915673	MajorDMR-19-151879	6
chr17	29923286	29924066	MajorDMR-19-151880	16
chr17	29927300	29927858	MajorDMR-19-151881	3
chr17	29980241	29980982	MajorDMR-19-151882	6
chr17	29986845	29987150	MajorDMR-19-151883	4
chr17	29998898	29999397	MajorDMR-19-151884	4
chr17	30000060	30000303	MajorDMR-19-151885	2
chr17	30002359	30002605	MajorDMR-19-151886	6
chr17	30005895	30006139	MajorDMR-19-151887	4
chr17	30007028	30007486	MajorDMR-19-151888	9
chr17	30012626	30013045	MajorDMR-19-151889	2
chr17	30042580	30042655	MajorDMR-19-151890	2
chr17	30049355	30049450	MajorDMR-19-151891	2
chr17	30051144	30051270	MajorDMR-19-151892	2
chr17	30051875	30053218	MajorDMR-19-151893	9
chr17	30060535	30060660	MajorDMR-19-151894	3
chr17	30061293	30061511	MajorDMR-19-151895	2
chr17	30065293	30065383	MajorDMR-19-151896	2
chr17	30067908	30068057	MajorDMR-19-151897	3
chr17	30070725	30072014	MajorDMR-19-151898	6
chr17	30088018	30088303	MajorDMR-19-151899	7
chr17	30098774	30098983	MajorDMR-19-151900	4
chr17	30101965	30102396	MajorDMR-19-151901	3
chr17	30105549	30105927	MajorDMR-19-151902	4
chr17	30111657	30111728	MajorDMR-19-151903	3
chr17	30112905	30112947	MajorDMR-19-151904	2
chr17	30119278	30119488	MajorDMR-19-151905	3
chr17	30130950	30131008	MajorDMR-19-151906	2
chr17	30132157	30132857	MajorDMR-19-151907	19
chr17	30138461	30138665	MajorDMR-19-151908	3
chr17	30142361	30142505	MajorDMR-19-151909	2
chr17	30150281	30150413	MajorDMR-19-151910	2
chr17	30151875	30152206	MajorDMR-19-151911	5
chr17	30153152	30153179	MajorDMR-19-151912	2
chr17	30158060	30158810	MajorDMR-19-151913	6
chr17	30159507	30159984	MajorDMR-19-151914	2
chr17	30161068	30161825	MajorDMR-19-151915	8
chr17	30166313	30166442	MajorDMR-19-151916	3
chr17	30172578	30172768	MajorDMR-19-151917	4
chr17	30209590	30209881	MajorDMR-19-151918	4
chr17	30214444	30217464	MajorDMR-19-151919	47
chr17	30239789	30240052	MajorDMR-19-151920	2
chr17	30243961	30244564	MajorDMR-19-151921	48
chr17	30250942	30251211	MajorDMR-19-151922	4
chr17	30263316	30263388	MajorDMR-19-151923	3
chr17	30333439	30333636	MajorDMR-19-151924	4
chr17	30343382	30343590	MajorDMR-19-151925	6
chr17	30385046	30385093	MajorDMR-19-151926	2
chr17	30387856	30387897	MajorDMR-19-151927	2
chr17	30393317	30393372	MajorDMR-19-151928	2
chr17	30393937	30394971	MajorDMR-19-151929	7
chr17	30398879	30399364	MajorDMR-19-151930	6
chr17	30401819	30401866	MajorDMR-19-151931	4
chr17	30405158	30405296	MajorDMR-19-151932	6
chr17	30428095	30428158	MajorDMR-19-151933	2
chr17	30431279	30431285	MajorDMR-19-151934	2
chr17	30434490	30434631	MajorDMR-19-151935	2
chr17	30437456	30439124	MajorDMR-19-151936	14
chr17	30441845	30442118	MajorDMR-19-151937	3
chr17	30447627	30447919	MajorDMR-19-151938	2
chr17	30466386	30466442	MajorDMR-19-151939	2
chr17	30468065	30468205	MajorDMR-19-151940	12
chr17	30478824	30479302	MajorDMR-19-151941	9
chr17	30579876	30580049	MajorDMR-19-151942	2
chr17	30583640	30583801	MajorDMR-19-151943	3
chr17	30588471	30589211	MajorDMR-19-151944	11
chr17	30591240	30592444	MajorDMR-19-151945	10
chr17	30594495	30595014	MajorDMR-19-151946	6
chr17	30598470	30598564	MajorDMR-19-151947	2
chr17	30602126	30604512	MajorDMR-19-151948	24
chr17	30607003	30608155	MajorDMR-19-151949	20
chr17	30611019	30611456	MajorDMR-19-151950	8
chr17	30615479	30616294	MajorDMR-19-151951	16
chr17	30616846	30617239	MajorDMR-19-151952	2
chr17	30622239	30622594	MajorDMR-19-151953	2
chr17	30625482	30625715	MajorDMR-19-151954	2
chr17	30632249	30632274	MajorDMR-19-151955	2
chr17	30634674	30635242	MajorDMR-19-151956	6
chr17	30646076	30646358	MajorDMR-19-151957	16
chr17	30651004	30651487	MajorDMR-19-151958	8
chr17	30809814	30810138	MajorDMR-19-151959	4
chr17	30819776	30819920	MajorDMR-19-151960	5
chr17	30830731	30831907	MajorDMR-19-151961	7
chr17	30835688	30835706	MajorDMR-19-151962	2
chr17	30845909	30846057	MajorDMR-19-151963	2
chr17	30850431	30850503	MajorDMR-19-151964	5
chr17	30863764	30864173	MajorDMR-19-151965	3
chr17	30880381	30880556	MajorDMR-19-151966	3
chr17	30882770	30882782	MajorDMR-19-151967	2
chr17	30884421	30884498	MajorDMR-19-151968	2
chr17	30885542	30886426	MajorDMR-19-151969	7
chr17	30890772	30890816	MajorDMR-19-151970	3
chr17	30896583	30896616	MajorDMR-19-151971	2
chr17	30898269	30898562	MajorDMR-19-151972	3
chr17	30916209	30916726	MajorDMR-19-151973	4
chr17	30936290	30936405	MajorDMR-19-151974	5
chr17	30937470	30937886	MajorDMR-19-151975	2
chr17	30948292	30948450	MajorDMR-19-151976	2
chr17	30981532	30981948	MajorDMR-19-151977	4
chr17	30985586	30985817	MajorDMR-19-151978	3
chr17	30999504	31000009	MajorDMR-19-151979	3
chr17	31009805	31010341	MajorDMR-19-151980	5
chr17	31036125	31036155	MajorDMR-19-151981	2
chr17	31070046	31070827	MajorDMR-19-151982	6
chr17	31072636	31073075	MajorDMR-19-151983	2
chr17	31091044	31091314	MajorDMR-19-151984	2
chr17	31101119	31101139	MajorDMR-19-151985	2
chr17	31106648	31107099	MajorDMR-19-151986	2
chr17	31112409	31112741	MajorDMR-19-151987	3
chr17	31122032	31122888	MajorDMR-19-151988	5
chr17	31125470	31125565	MajorDMR-19-151989	4
chr17	31128840	31128966	MajorDMR-19-151990	2
chr17	31141837	31142067	MajorDMR-19-151991	2
chr17	31145978	31146422	MajorDMR-19-151992	5
chr17	31166844	31167372	MajorDMR-19-151993	3
chr17	31168734	31168828	MajorDMR-19-151994	2
chr17	31180144	31180503	MajorDMR-19-151995	2
chr17	31196944	31197147	MajorDMR-19-151996	3
chr17	31198659	31199392	MajorDMR-19-151997	11
chr17	31207839	31207853	MajorDMR-19-151998	2
chr17	31209299	31209413	MajorDMR-19-151999	5
chr17	31221218	31221625	MajorDMR-19-152000	4
chr17	31224228	31224963	MajorDMR-19-152001	5
chr17	31230991	31231365	MajorDMR-19-152002	4
chr17	31232154	31232200	MajorDMR-19-152003	2
chr17	31239396	31239648	MajorDMR-19-152004	7
chr17	31244792	31245196	MajorDMR-19-152005	2
chr17	31246378	31246547	MajorDMR-19-152006	2
chr17	31247437	31247553	MajorDMR-19-152007	2
chr17	31254301	31254709	MajorDMR-19-152008	6
chr17	31256278	31256705	MajorDMR-19-152009	5
chr17	31264274	31264399	MajorDMR-19-152010	4
chr17	31266148	31266161	MajorDMR-19-152011	2
chr17	31270760	31271355	MajorDMR-19-152012	4
chr17	31275875	31277066	MajorDMR-19-152013	6
chr17	31281542	31282066	MajorDMR-19-152014	3
chr17	31283598	31283915	MajorDMR-19-152015	3
chr17	31286213	31286661	MajorDMR-19-152016	5
chr17	31287572	31287977	MajorDMR-19-152017	3
chr17	31288580	31288909	MajorDMR-19-152018	2
chr17	31291138	31291308	MajorDMR-19-152019	2
chr17	31292103	31292270	MajorDMR-19-152020	2
chr17	31302498	31302719	MajorDMR-19-152021	3
chr17	31307148	31307604	MajorDMR-19-152022	2
chr17	31311192	31312505	MajorDMR-19-152023	5
chr17	31313889	31313966	MajorDMR-19-152024	2
chr17	31319608	31319634	MajorDMR-19-152025	2
chr17	31320350	31320531	MajorDMR-19-152026	4
chr17	31321096	31321864	MajorDMR-19-152027	10
chr17	31322470	31322829	MajorDMR-19-152028	3
chr17	31324490	31324891	MajorDMR-19-152029	5
chr17	31325979	31326206	MajorDMR-19-152030	5
chr17	31328249	31328650	MajorDMR-19-152031	2
chr17	31338561	31338777	MajorDMR-19-152032	3
chr17	31340973	31342228	MajorDMR-19-152033	11
chr17	31342820	31343091	MajorDMR-19-152034	4
chr17	31344482	31344863	MajorDMR-19-152035	2
chr17	31348950	31349434	MajorDMR-19-152036	6
chr17	31350877	31350973	MajorDMR-19-152037	2
chr17	31351690	31352188	MajorDMR-19-152038	2
chr17	31352810	31353221	MajorDMR-19-152039	2
chr17	31355355	31355434	MajorDMR-19-152040	4
chr17	31365544	31365750	MajorDMR-19-152041	2
chr17	31372801	31372818	MajorDMR-19-152042	2
chr17	31373599	31373891	MajorDMR-19-152043	4
chr17	31375124	31375813	MajorDMR-19-152044	3
chr17	31376710	31377327	MajorDMR-19-152045	7
chr17	31378651	31379683	MajorDMR-19-152046	4
chr17	31380612	31381351	MajorDMR-19-152047	3
chr17	31382385	31382544	MajorDMR-19-152048	6
chr17	31393004	31393150	MajorDMR-19-152049	4
chr17	31395011	31395051	MajorDMR-19-152050	2
chr17	31400576	31401096	MajorDMR-19-152051	6
chr17	31402375	31403207	MajorDMR-19-152052	4
chr17	31404284	31405216	MajorDMR-19-152053	5
chr17	31411997	31412383	MajorDMR-19-152054	3
chr17	31413740	31413807	MajorDMR-19-152055	2
chr17	31414572	31416527	MajorDMR-19-152056	8
chr17	31417328	31418288	MajorDMR-19-152057	3
chr17	31423734	31423976	MajorDMR-19-152058	2
chr17	31424801	31425422	MajorDMR-19-152059	5
chr17	31427093	31427593	MajorDMR-19-152060	2
chr17	31432331	31432933	MajorDMR-19-152061	3
chr17	31434211	31434514	MajorDMR-19-152062	2
chr17	31435081	31435144	MajorDMR-19-152063	2
chr17	31437333	31437630	MajorDMR-19-152064	3
chr17	31438567	31439044	MajorDMR-19-152065	2
chr17	31440756	31441133	MajorDMR-19-152066	2
chr17	31445640	31446038	MajorDMR-19-152067	4
chr17	31450639	31451107	MajorDMR-19-152068	2
chr17	31453204	31453847	MajorDMR-19-152069	3
chr17	31454732	31455173	MajorDMR-19-152070	3
chr17	31456923	31457105	MajorDMR-19-152071	7
chr17	31457772	31458464	MajorDMR-19-152072	5
chr17	31460611	31460724	MajorDMR-19-152073	3
chr17	31461734	31462185	MajorDMR-19-152074	2
chr17	31465520	31465573	MajorDMR-19-152075	2
chr17	31466912	31468130	MajorDMR-19-152076	7
chr17	31473168	31473190	MajorDMR-19-152077	2
chr17	31478339	31478547	MajorDMR-19-152078	5
chr17	31479195	31480261	MajorDMR-19-152079	12
chr17	31480839	31480923	MajorDMR-19-152080	2
chr17	31482026	31482151	MajorDMR-19-152081	2
chr17	31484804	31485516	MajorDMR-19-152082	3
chr17	31486332	31486494	MajorDMR-19-152083	2
chr17	31489697	31490226	MajorDMR-19-152084	3
chr17	31491214	31491530	MajorDMR-19-152085	2
chr17	31494518	31494804	MajorDMR-19-152086	2
chr17	31496800	31496949	MajorDMR-19-152087	2
chr17	31497570	31497631	MajorDMR-19-152088	2
chr17	31502384	31502705	MajorDMR-19-152089	2
chr17	31503343	31503562	MajorDMR-19-152090	2
chr17	31504312	31504898	MajorDMR-19-152091	6
chr17	31506312	31506868	MajorDMR-19-152092	3
chr17	31508851	31508975	MajorDMR-19-152093	3
chr17	31510953	31511046	MajorDMR-19-152094	2
chr17	31511605	31511718	MajorDMR-19-152095	2
chr17	31512511	31513547	MajorDMR-19-152096	6
chr17	31518606	31518885	MajorDMR-19-152097	3
chr17	31520308	31521242	MajorDMR-19-152098	8
chr17	31527900	31528063	MajorDMR-19-152099	2
chr17	31529918	31531048	MajorDMR-19-152100	5
chr17	31536875	31537772	MajorDMR-19-152101	3
chr17	31546821	31547507	MajorDMR-19-152102	6
chr17	31548439	31549318	MajorDMR-19-152103	3
chr17	31555839	31556958	MajorDMR-19-152104	6
chr17	31559185	31559240	MajorDMR-19-152105	2
chr17	31560099	31560475	MajorDMR-19-152106	4
chr17	31563801	31563926	MajorDMR-19-152107	2
chr17	31564924	31565549	MajorDMR-19-152108	4
chr17	31567580	31568376	MajorDMR-19-152109	3
chr17	31571041	31572022	MajorDMR-19-152110	6
chr17	31573275	31573472	MajorDMR-19-152111	2
chr17	31579028	31579572	MajorDMR-19-152112	3
chr17	31584483	31585702	MajorDMR-19-152113	6
chr17	31587362	31587950	MajorDMR-19-152114	9
chr17	31588465	31589118	MajorDMR-19-152115	5
chr17	31589882	31589955	MajorDMR-19-152116	3
chr17	31593098	31593305	MajorDMR-19-152117	2
chr17	31594710	31594802	MajorDMR-19-152118	2
chr17	31596070	31596318	MajorDMR-19-152119	2
chr17	31599978	31600341	MajorDMR-19-152120	2
chr17	31602243	31602820	MajorDMR-19-152121	5
chr17	31604369	31605155	MajorDMR-19-152122	7
chr17	31605753	31607889	MajorDMR-19-152123	11
chr17	31610809	31611110	MajorDMR-19-152124	3
chr17	31614212	31614670	MajorDMR-19-152125	2
chr17	31622342	31622719	MajorDMR-19-152126	2
chr17	31628265	31628311	MajorDMR-19-152127	2
chr17	31628907	31629323	MajorDMR-19-152128	3
chr17	31630388	31630820	MajorDMR-19-152129	5
chr17	31633806	31633915	MajorDMR-19-152130	2
chr17	31635981	31636713	MajorDMR-19-152131	3
chr17	31640301	31641123	MajorDMR-19-152132	4
chr17	31644891	31645739	MajorDMR-19-152133	10
chr17	31646926	31648164	MajorDMR-19-152134	5
chr17	31650743	31651120	MajorDMR-19-152135	2
chr17	31651627	31652091	MajorDMR-19-152136	3
chr17	31655247	31655406	MajorDMR-19-152137	4
chr17	31662612	31662901	MajorDMR-19-152138	4
chr17	31663437	31663903	MajorDMR-19-152139	4
chr17	31666018	31666430	MajorDMR-19-152140	3
chr17	31669322	31669370	MajorDMR-19-152141	3
chr17	31669933	31670429	MajorDMR-19-152142	3
chr17	31671059	31671334	MajorDMR-19-152143	2
chr17	31671975	31673112	MajorDMR-19-152144	6
chr17	31677923	31678661	MajorDMR-19-152145	4
chr17	31682536	31683080	MajorDMR-19-152146	3
chr17	31689004	31689337	MajorDMR-19-152147	2
chr17	31691785	31692049	MajorDMR-19-152148	2
chr17	31693618	31694838	MajorDMR-19-152149	6
chr17	31697351	31697853	MajorDMR-19-152150	4
chr17	31698665	31698691	MajorDMR-19-152151	2
chr17	31701899	31702968	MajorDMR-19-152152	7
chr17	31705023	31705507	MajorDMR-19-152153	3
chr17	31707543	31709400	MajorDMR-19-152154	14
chr17	31710422	31710923	MajorDMR-19-152155	3
chr17	31716983	31717069	MajorDMR-19-152156	2
chr17	31717679	31717793	MajorDMR-19-152157	4
chr17	31719577	31719672	MajorDMR-19-152158	2
chr17	31738848	31739784	MajorDMR-19-152159	4
chr17	31743383	31743425	MajorDMR-19-152160	2
chr17	31744318	31745808	MajorDMR-19-152161	5
chr17	31746852	31747453	MajorDMR-19-152162	3
chr17	31751234	31751680	MajorDMR-19-152163	3
chr17	31754537	31755193	MajorDMR-19-152164	3
chr17	31763541	31763777	MajorDMR-19-152165	3
chr17	31765374	31765761	MajorDMR-19-152166	2
chr17	31774003	31774152	MajorDMR-19-152167	2
chr17	31778578	31778842	MajorDMR-19-152168	2
chr17	31779596	31780933	MajorDMR-19-152169	10
chr17	31782516	31782939	MajorDMR-19-152170	3
chr17	31783688	31783811	MajorDMR-19-152171	3
chr17	31785075	31785196	MajorDMR-19-152172	4
chr17	31786258	31786738	MajorDMR-19-152173	5
chr17	31787402	31787528	MajorDMR-19-152174	2
chr17	31790666	31790774	MajorDMR-19-152175	2
chr17	31800264	31801374	MajorDMR-19-152176	4
chr17	31802191	31802944	MajorDMR-19-152177	4
chr17	31803722	31803793	MajorDMR-19-152178	2
chr17	31807031	31807501	MajorDMR-19-152179	3
chr17	31808625	31808844	MajorDMR-19-152180	3
chr17	31815213	31815380	MajorDMR-19-152181	3
chr17	31819414	31819933	MajorDMR-19-152182	4
chr17	31824501	31825997	MajorDMR-19-152183	9
chr17	31827077	31827519	MajorDMR-19-152184	2
chr17	31833849	31835369	MajorDMR-19-152185	16
chr17	31838890	31839064	MajorDMR-19-152186	2
chr17	31842660	31843295	MajorDMR-19-152187	7
chr17	31844912	31844989	MajorDMR-19-152188	3
chr17	31847120	31847725	MajorDMR-19-152189	5
chr17	31848970	31849964	MajorDMR-19-152190	6
chr17	31852554	31852970	MajorDMR-19-152191	3
chr17	31855854	31857570	MajorDMR-19-152192	8
chr17	31858161	31858921	MajorDMR-19-152193	5
chr17	31859678	31859738	MajorDMR-19-152194	2
chr17	31861491	31861717	MajorDMR-19-152195	3
chr17	31866077	31866095	MajorDMR-19-152196	2
chr17	31866669	31866741	MajorDMR-19-152197	3
chr17	31878837	31879536	MajorDMR-19-152198	8
chr17	31882738	31882981	MajorDMR-19-152199	2
chr17	31887282	31887695	MajorDMR-19-152200	3
chr17	31891228	31891645	MajorDMR-19-152201	2
chr17	31894601	31894663	MajorDMR-19-152202	2
chr17	31896313	31897097	MajorDMR-19-152203	3
chr17	31897778	31898235	MajorDMR-19-152204	2
chr17	31900370	31901119	MajorDMR-19-152205	5
chr17	31902780	31902893	MajorDMR-19-152206	2
chr17	31904432	31905396	MajorDMR-19-152207	4
chr17	31908037	31909154	MajorDMR-19-152208	6
chr17	31911962	31912663	MajorDMR-19-152209	3
chr17	31913794	31913847	MajorDMR-19-152210	2
chr17	31915619	31915696	MajorDMR-19-152211	3
chr17	31916251	31916707	MajorDMR-19-152212	3
chr17	31917805	31918282	MajorDMR-19-152213	3
chr17	31922063	31922791	MajorDMR-19-152214	3
chr17	31927071	31927237	MajorDMR-19-152215	2
chr17	31928813	31929158	MajorDMR-19-152216	2
chr17	31930968	31932197	MajorDMR-19-152217	4
chr17	31935189	31935305	MajorDMR-19-152218	3
chr17	31936373	31936506	MajorDMR-19-152219	4
chr17	31939428	31939795	MajorDMR-19-152220	2
chr17	31940451	31940808	MajorDMR-19-152221	2
chr17	31942941	31943123	MajorDMR-19-152222	2
chr17	31947406	31947429	MajorDMR-19-152223	2
chr17	31949994	31950255	MajorDMR-19-152224	2
chr17	31954940	31955396	MajorDMR-19-152225	2
chr17	31955953	31956230	MajorDMR-19-152226	3
chr17	31957277	31957403	MajorDMR-19-152227	2
chr17	31958179	31958522	MajorDMR-19-152228	3
chr17	31960154	31960526	MajorDMR-19-152229	3
chr17	31961806	31962402	MajorDMR-19-152230	4
chr17	31964531	31964802	MajorDMR-19-152231	2
chr17	31966187	31967116	MajorDMR-19-152232	9
chr17	31967678	31968262	MajorDMR-19-152233	3
chr17	31976155	31976201	MajorDMR-19-152234	2
chr17	31979471	31979770	MajorDMR-19-152235	5
chr17	31984184	31984668	MajorDMR-19-152236	4
chr17	31993837	31995075	MajorDMR-19-152237	8
chr17	31996017	31996022	MajorDMR-19-152238	2
chr17	31997699	31998230	MajorDMR-19-152239	3
chr17	31999124	31999587	MajorDMR-19-152240	2
chr17	32003521	32003839	MajorDMR-19-152241	2
chr17	32006749	32007083	MajorDMR-19-152242	2
chr17	32011788	32012450	MajorDMR-19-152243	5
chr17	32014163	32014448	MajorDMR-19-152244	2
chr17	32021188	32021231	MajorDMR-19-152245	2
chr17	32021885	32021919	MajorDMR-19-152246	2
chr17	32023228	32023526	MajorDMR-19-152247	3
chr17	32025369	32025451	MajorDMR-19-152248	2
chr17	32026455	32026927	MajorDMR-19-152249	2
chr17	32029419	32029599	MajorDMR-19-152250	2
chr17	32032587	32033012	MajorDMR-19-152251	2
chr17	32039294	32039523	MajorDMR-19-152252	2
chr17	32041321	32041812	MajorDMR-19-152253	4
chr17	32044324	32044662	MajorDMR-19-152254	3
chr17	32045343	32045791	MajorDMR-19-152255	2
chr17	32051092	32051126	MajorDMR-19-152256	2
chr17	32051971	32053220	MajorDMR-19-152257	14
chr17	32055299	32055544	MajorDMR-19-152258	2
chr17	32056181	32056499	MajorDMR-19-152259	2
chr17	32057392	32057408	MajorDMR-19-152260	2
chr17	32059265	32059510	MajorDMR-19-152261	3
chr17	32061210	32061306	MajorDMR-19-152262	3
chr17	32062036	32062379	MajorDMR-19-152263	3
chr17	32062904	32063180	MajorDMR-19-152264	2
chr17	32075653	32076696	MajorDMR-19-152265	9
chr17	32077357	32077661	MajorDMR-19-152266	6
chr17	32080613	32080730	MajorDMR-19-152267	4
chr17	32082358	32082901	MajorDMR-19-152268	3
chr17	32083907	32084210	MajorDMR-19-152269	3
chr17	32093982	32094282	MajorDMR-19-152270	2
chr17	32104982	32105041	MajorDMR-19-152271	2
chr17	32124975	32124992	MajorDMR-19-152272	2
chr17	32129411	32129952	MajorDMR-19-152273	8
chr17	32130515	32130780	MajorDMR-19-152274	4
chr17	32131485	32131755	MajorDMR-19-152275	3
chr17	32133538	32134224	MajorDMR-19-152276	5
chr17	32137914	32138381	MajorDMR-19-152277	3
chr17	32166579	32167415	MajorDMR-19-152278	4
chr17	32169826	32170139	MajorDMR-19-152279	3
chr17	32172990	32173043	MajorDMR-19-152280	3
chr17	32181902	32182173	MajorDMR-19-152281	2
chr17	32185195	32185317	MajorDMR-19-152282	2
chr17	32192316	32192804	MajorDMR-19-152283	4
chr17	32212340	32212413	MajorDMR-19-152284	2
chr17	32216257	32216316	MajorDMR-19-152285	2
chr17	32226132	32226330	MajorDMR-19-152286	4
chr17	32228065	32228196	MajorDMR-19-152287	2
chr17	32232721	32232811	MajorDMR-19-152288	2
chr17	32235474	32235555	MajorDMR-19-152289	2
chr17	32237935	32238091	MajorDMR-19-152290	4
chr17	32246938	32247104	MajorDMR-19-152291	3
chr17	32248624	32249113	MajorDMR-19-152292	2
chr17	32250666	32251642	MajorDMR-19-152293	4
chr17	32255942	32256868	MajorDMR-19-152294	10
chr17	32258458	32258463	MajorDMR-19-152295	2
chr17	32260568	32260822	MajorDMR-19-152296	4
chr17	32263333	32263416	MajorDMR-19-152297	4
chr17	32271365	32271543	MajorDMR-19-152298	2
chr17	32276288	32276294	MajorDMR-19-152299	2
chr17	32284107	32284212	MajorDMR-19-152300	2
chr17	32290063	32290561	MajorDMR-19-152301	7
chr17	32291190	32292556	MajorDMR-19-152302	9
chr17	32295089	32296154	MajorDMR-19-152303	15
chr17	32297052	32297594	MajorDMR-19-152304	5
chr17	32299693	32299845	MajorDMR-19-152305	4
chr17	32307327	32307435	MajorDMR-19-152306	2
chr17	32308933	32308992	MajorDMR-19-152307	2
chr17	32316822	32317632	MajorDMR-19-152308	5
chr17	32318471	32318673	MajorDMR-19-152309	3
chr17	32331016	32331158	MajorDMR-19-152310	2
chr17	32333831	32334202	MajorDMR-19-152311	3
chr17	32347556	32347809	MajorDMR-19-152312	2
chr17	32351506	32351719	MajorDMR-19-152313	2
chr17	32352412	32352480	MajorDMR-19-152314	2
chr17	32353418	32353873	MajorDMR-19-152315	3
chr17	32354395	32354847	MajorDMR-19-152316	2
chr17	32355519	32355784	MajorDMR-19-152317	2
chr17	32357341	32357889	MajorDMR-19-152318	3
chr17	32364960	32365981	MajorDMR-19-152319	6
chr17	32366959	32367475	MajorDMR-19-152320	12
chr17	32371143	32372379	MajorDMR-19-152321	5
chr17	32376242	32376442	MajorDMR-19-152322	2
chr17	32378893	32379287	MajorDMR-19-152323	2
chr17	32382314	32382928	MajorDMR-19-152324	3
chr17	32383903	32384025	MajorDMR-19-152325	2
chr17	32385720	32386424	MajorDMR-19-152326	3
chr17	32392627	32392975	MajorDMR-19-152327	2
chr17	32396533	32397976	MajorDMR-19-152328	5
chr17	32398645	32399049	MajorDMR-19-152329	2
chr17	32404868	32405087	MajorDMR-19-152330	3
chr17	32408447	32408653	MajorDMR-19-152331	3
chr17	32409496	32409603	MajorDMR-19-152332	2
chr17	32419924	32420190	MajorDMR-19-152333	3
chr17	32421978	32422293	MajorDMR-19-152334	2
chr17	32429124	32429344	MajorDMR-19-152335	3
chr17	32436630	32438009	MajorDMR-19-152336	9
chr17	32438577	32438727	MajorDMR-19-152337	2
chr17	32443886	32444968	MajorDMR-19-152338	5
chr17	32446897	32447033	MajorDMR-19-152339	2
chr17	32448382	32448441	MajorDMR-19-152340	2
chr17	32450259	32450373	MajorDMR-19-152341	4
chr17	32451740	32452074	MajorDMR-19-152342	2
chr17	32452677	32452871	MajorDMR-19-152343	2
chr17	32453823	32454601	MajorDMR-19-152344	3
chr17	32455728	32456179	MajorDMR-19-152345	3
chr17	32467224	32467276	MajorDMR-19-152346	3
chr17	32468555	32468605	MajorDMR-19-152347	2
chr17	32471477	32472018	MajorDMR-19-152348	3
chr17	32473497	32473841	MajorDMR-19-152349	4
chr17	32480662	32480920	MajorDMR-19-152350	2
chr17	32488052	32489266	MajorDMR-19-152351	6
chr17	32490196	32491193	MajorDMR-19-152352	10
chr17	32491892	32492554	MajorDMR-19-152353	3
chr17	32494467	32494693	MajorDMR-19-152354	2
chr17	32498198	32498539	MajorDMR-19-152355	6
chr17	32500352	32500541	MajorDMR-19-152356	3
chr17	32504523	32504922	MajorDMR-19-152357	4
chr17	32520986	32521157	MajorDMR-19-152358	4
chr17	32526374	32526747	MajorDMR-19-152359	4
chr17	32527313	32527486	MajorDMR-19-152360	2
chr17	32533101	32533686	MajorDMR-19-152361	6
chr17	32535514	32535779	MajorDMR-19-152362	3
chr17	32545366	32545376	MajorDMR-19-152363	2
chr17	32546535	32546585	MajorDMR-19-152364	2
chr17	32548213	32548317	MajorDMR-19-152365	4
chr17	32549173	32549261	MajorDMR-19-152366	3
chr17	32549862	32549885	MajorDMR-19-152367	2
chr17	32551731	32551841	MajorDMR-19-152368	5
chr17	32554660	32555050	MajorDMR-19-152369	2
chr17	32560985	32561342	MajorDMR-19-152370	10
chr17	32562423	32563039	MajorDMR-19-152371	6
chr17	32563550	32563751	MajorDMR-19-152372	5
chr17	32565908	32566316	MajorDMR-19-152373	4
chr17	32568213	32571289	MajorDMR-19-152374	24
chr17	32572202	32574049	MajorDMR-19-152375	16
chr17	32575255	32576938	MajorDMR-19-152376	12
chr17	32578947	32579427	MajorDMR-19-152377	6
chr17	32581465	32582962	MajorDMR-19-152378	11
chr17	32592821	32593067	MajorDMR-19-152379	2
chr17	32617662	32617764	MajorDMR-19-152380	2
chr17	32623961	32623981	MajorDMR-19-152381	2
chr17	32626530	32626726	MajorDMR-19-152382	2
chr17	32634152	32634317	MajorDMR-19-152383	2
chr17	32641249	32641702	MajorDMR-19-152384	6
chr17	32646005	32646845	MajorDMR-19-152385	6
chr17	32674065	32674314	MajorDMR-19-152386	5
chr17	32690055	32690570	MajorDMR-19-152387	4
chr17	32692704	32693145	MajorDMR-19-152388	4
chr17	32693729	32696458	MajorDMR-19-152389	19
chr17	32702967	32703104	MajorDMR-19-152390	3
chr17	32704652	32704741	MajorDMR-19-152391	2
chr17	32705297	32705981	MajorDMR-19-152392	8
chr17	32707788	32707852	MajorDMR-19-152393	2
chr17	32708490	32708520	MajorDMR-19-152394	2
chr17	32709033	32709283	MajorDMR-19-152395	9
chr17	32709835	32710674	MajorDMR-19-152396	9
chr17	32712025	32712130	MajorDMR-19-152397	2
chr17	32713337	32713385	MajorDMR-19-152398	3
chr17	32714035	32714984	MajorDMR-19-152399	6
chr17	32716383	32716565	MajorDMR-19-152400	3
chr17	32719754	32720065	MajorDMR-19-152401	3
chr17	32720637	32720897	MajorDMR-19-152402	5
chr17	32724992	32726182	MajorDMR-19-152403	9
chr17	32727473	32727512	MajorDMR-19-152404	2
chr17	32729946	32730548	MajorDMR-19-152405	4
chr17	32732012	32732045	MajorDMR-19-152406	2
chr17	32733385	32733546	MajorDMR-19-152407	4
chr17	32736641	32737810	MajorDMR-19-152408	6
chr17	32750873	32750986	MajorDMR-19-152409	4
chr17	32756842	32756961	MajorDMR-19-152410	3
chr17	32761068	32761726	MajorDMR-19-152411	7
chr17	32762403	32762550	MajorDMR-19-152412	2
chr17	32765851	32765888	MajorDMR-19-152413	3
chr17	32771160	32771206	MajorDMR-19-152414	2
chr17	32781130	32781269	MajorDMR-19-152415	2
chr17	32782752	32782772	MajorDMR-19-152416	2
chr17	32784323	32784577	MajorDMR-19-152417	4
chr17	32785668	32786090	MajorDMR-19-152418	6
chr17	32787825	32788371	MajorDMR-19-152419	4
chr17	32791050	32791363	MajorDMR-19-152420	3
chr17	32792840	32793655	MajorDMR-19-152421	6
chr17	32795095	32795189	MajorDMR-19-152422	2
chr17	32798465	32799019	MajorDMR-19-152423	4
chr17	32803078	32803808	MajorDMR-19-152424	3
chr17	32807936	32808071	MajorDMR-19-152425	2
chr17	32812674	32813496	MajorDMR-19-152426	12
chr17	32814337	32814911	MajorDMR-19-152427	6
chr17	32817017	32817711	MajorDMR-19-152428	4
chr17	32823244	32823852	MajorDMR-19-152429	4
chr17	32826273	32827478	MajorDMR-19-152430	6
chr17	32829712	32830075	MajorDMR-19-152431	4
chr17	32830598	32831084	MajorDMR-19-152432	9
chr17	32838925	32839184	MajorDMR-19-152433	2
chr17	32846385	32847352	MajorDMR-19-152434	9
chr17	32847918	32847994	MajorDMR-19-152435	2
chr17	32848881	32849440	MajorDMR-19-152436	6
chr17	32852551	32852884	MajorDMR-19-152437	3
chr17	32854028	32855456	MajorDMR-19-152438	20
chr17	32858072	32858151	MajorDMR-19-152439	2
chr17	32859421	32860162	MajorDMR-19-152440	8
chr17	32866804	32866815	MajorDMR-19-152441	2
chr17	32868296	32868524	MajorDMR-19-152442	2
chr17	32869235	32870170	MajorDMR-19-152443	9
chr17	32870729	32871532	MajorDMR-19-152444	5
chr17	32874690	32874839	MajorDMR-19-152445	2
chr17	32876704	32878383	MajorDMR-19-152446	9
chr17	32879062	32879401	MajorDMR-19-152447	3
chr17	32880092	32881184	MajorDMR-19-152448	6
chr17	32883555	32883797	MajorDMR-19-152449	4
chr17	32885180	32886269	MajorDMR-19-152450	5
chr17	32889448	32890250	MajorDMR-19-152451	4
chr17	32891042	32892773	MajorDMR-19-152452	10
chr17	32897685	32899995	MajorDMR-19-152453	26
chr17	32902705	32902898	MajorDMR-19-152454	2
chr17	32909343	32910280	MajorDMR-19-152455	15
chr17	32916307	32916327	MajorDMR-19-152456	2
chr17	32918955	32919335	MajorDMR-19-152457	7
chr17	32920301	32920709	MajorDMR-19-152458	4
chr17	32921692	32922174	MajorDMR-19-152459	2
chr17	32923936	32924302	MajorDMR-19-152460	6
chr17	32928822	32928867	MajorDMR-19-152461	2
chr17	32929762	32930409	MajorDMR-19-152462	4
chr17	32931870	32932106	MajorDMR-19-152463	2
chr17	32933639	32934354	MajorDMR-19-152464	6
chr17	32934862	32935632	MajorDMR-19-152465	7
chr17	32936242	32937660	MajorDMR-19-152466	11
chr17	32940726	32941046	MajorDMR-19-152467	2
chr17	32941883	32943003	MajorDMR-19-152468	5
chr17	32943539	32943687	MajorDMR-19-152469	2
chr17	32950780	32951100	MajorDMR-19-152470	7
chr17	32951650	32952189	MajorDMR-19-152471	8
chr17	32953068	32954245	MajorDMR-19-152472	52
chr17	32958692	32961219	MajorDMR-19-152473	11
chr17	32964102	32966138	MajorDMR-19-152474	74
chr17	32968585	32969175	MajorDMR-19-152475	4
chr17	32970960	32971403	MajorDMR-19-152476	2
chr17	32972732	32973254	MajorDMR-19-152477	7
chr17	32973979	32974518	MajorDMR-19-152478	3
chr17	32976531	32977815	MajorDMR-19-152479	8
chr17	32978460	32979416	MajorDMR-19-152480	8
chr17	32980105	32981191	MajorDMR-19-152481	11
chr17	32981701	32982111	MajorDMR-19-152482	3
chr17	32984020	32984441	MajorDMR-19-152483	2
chr17	32986310	32986782	MajorDMR-19-152484	5
chr17	32987343	32988053	MajorDMR-19-152485	4
chr17	32988899	32989286	MajorDMR-19-152486	3
chr17	32990087	32990325	MajorDMR-19-152487	2
chr17	32990955	32990965	MajorDMR-19-152488	2
chr17	32991671	32991739	MajorDMR-19-152489	2
chr17	32992286	32993835	MajorDMR-19-152490	31
chr17	32995473	32995929	MajorDMR-19-152491	2
chr17	32997410	32998235	MajorDMR-19-152492	10
chr17	33001464	33002122	MajorDMR-19-152493	4
chr17	33002963	33003235	MajorDMR-19-152494	3
chr17	33007631	33008043	MajorDMR-19-152495	2
chr17	33010413	33011784	MajorDMR-19-152496	6
chr17	33024312	33025104	MajorDMR-19-152497	4
chr17	33026577	33026989	MajorDMR-19-152498	4
chr17	33027653	33027960	MajorDMR-19-152499	3
chr17	33028688	33029774	MajorDMR-19-152500	4
chr17	33030336	33031194	MajorDMR-19-152501	8
chr17	33031906	33032223	MajorDMR-19-152502	2
chr17	33032963	33033757	MajorDMR-19-152503	6
chr17	33035599	33035676	MajorDMR-19-152504	2
chr17	33036188	33036504	MajorDMR-19-152505	6
chr17	33037112	33037451	MajorDMR-19-152506	2
chr17	33038002	33038125	MajorDMR-19-152507	2
chr17	33039011	33039370	MajorDMR-19-152508	2
chr17	33039975	33040665	MajorDMR-19-152509	3
chr17	33044506	33045653	MajorDMR-19-152510	8
chr17	33046237	33046543	MajorDMR-19-152511	2
chr17	33047229	33047569	MajorDMR-19-152512	2
chr17	33048449	33048892	MajorDMR-19-152513	5
chr17	33049578	33050117	MajorDMR-19-152514	3
chr17	33051342	33051647	MajorDMR-19-152515	2
chr17	33052423	33053095	MajorDMR-19-152516	4
chr17	33054090	33056242	MajorDMR-19-152517	15
chr17	33060187	33060603	MajorDMR-19-152518	4
chr17	33061612	33062677	MajorDMR-19-152519	5
chr17	33063358	33063883	MajorDMR-19-152520	6
chr17	33066669	33068344	MajorDMR-19-152521	9
chr17	33068996	33069671	MajorDMR-19-152522	9
chr17	33080960	33081700	MajorDMR-19-152523	4
chr17	33082873	33083225	MajorDMR-19-152524	5
chr17	33083980	33084232	MajorDMR-19-152525	3
chr17	33084801	33086070	MajorDMR-19-152526	7
chr17	33086815	33087463	MajorDMR-19-152527	4
chr17	33088219	33089264	MajorDMR-19-152528	6
chr17	33091730	33092016	MajorDMR-19-152529	3
chr17	33093455	33093567	MajorDMR-19-152530	3
chr17	33094189	33095342	MajorDMR-19-152531	8
chr17	33097342	33100830	MajorDMR-19-152532	17
chr17	33101471	33101698	MajorDMR-19-152533	2
chr17	33102441	33102547	MajorDMR-19-152534	4
chr17	33104064	33104231	MajorDMR-19-152535	5
chr17	33105163	33105798	MajorDMR-19-152536	4
chr17	33106409	33106690	MajorDMR-19-152537	2
chr17	33108823	33109433	MajorDMR-19-152538	9
chr17	33111574	33112170	MajorDMR-19-152539	5
chr17	33118816	33119365	MajorDMR-19-152540	4
chr17	33120933	33121360	MajorDMR-19-152541	3
chr17	33124750	33125535	MajorDMR-19-152542	11
chr17	33126451	33127507	MajorDMR-19-152543	7
chr17	33129637	33129742	MajorDMR-19-152544	2
chr17	33130308	33130698	MajorDMR-19-152545	2
chr17	33133973	33134692	MajorDMR-19-152546	4
chr17	33135272	33135574	MajorDMR-19-152547	3
chr17	33137258	33137566	MajorDMR-19-152548	2
chr17	33139950	33140792	MajorDMR-19-152549	5
chr17	33142654	33144451	MajorDMR-19-152550	12
chr17	33145175	33145916	MajorDMR-19-152551	3
chr17	33147465	33148463	MajorDMR-19-152552	10
chr17	33149095	33149592	MajorDMR-19-152553	7
chr17	33150235	33150705	MajorDMR-19-152554	5
chr17	33152703	33153688	MajorDMR-19-152555	7
chr17	33154528	33155252	MajorDMR-19-152556	4
chr17	33156391	33157495	MajorDMR-19-152557	6
chr17	33158670	33159666	MajorDMR-19-152558	9
chr17	33160906	33161016	MajorDMR-19-152559	2
chr17	33164705	33165919	MajorDMR-19-152560	9
chr17	33167551	33168057	MajorDMR-19-152561	5
chr17	33168896	33169120	MajorDMR-19-152562	3
chr17	33172286	33173173	MajorDMR-19-152563	6
chr17	33174303	33175275	MajorDMR-19-152564	5
chr17	33176263	33176617	MajorDMR-19-152565	7
chr17	33177584	33178183	MajorDMR-19-152566	3
chr17	33179615	33179940	MajorDMR-19-152567	3
chr17	33180991	33181430	MajorDMR-19-152568	5
chr17	33182262	33182329	MajorDMR-19-152569	2
chr17	33184295	33184699	MajorDMR-19-152570	3
chr17	33185822	33187188	MajorDMR-19-152571	10
chr17	33192023	33192378	MajorDMR-19-152572	2
chr17	33194213	33194494	MajorDMR-19-152573	2
chr17	33198824	33199120	MajorDMR-19-152574	3
chr17	33204220	33205119	MajorDMR-19-152575	5
chr17	33209404	33211014	MajorDMR-19-152576	15
chr17	33211651	33212388	MajorDMR-19-152577	4
chr17	33213636	33215405	MajorDMR-19-152578	14
chr17	33220701	33221603	MajorDMR-19-152579	6
chr17	33223611	33223913	MajorDMR-19-152580	2
chr17	33225183	33225488	MajorDMR-19-152581	4
chr17	33228886	33230387	MajorDMR-19-152582	7
chr17	33231988	33232258	MajorDMR-19-152583	2
chr17	33236123	33237960	MajorDMR-19-152584	10
chr17	33240314	33240911	MajorDMR-19-152585	6
chr17	33258422	33258521	MajorDMR-19-152586	2
chr17	33262942	33263260	MajorDMR-19-152587	2
chr17	33263999	33264357	MajorDMR-19-152588	2
chr17	33269516	33270121	MajorDMR-19-152589	3
chr17	33298709	33298862	MajorDMR-19-152590	3
chr17	33314135	33314402	MajorDMR-19-152591	3
chr17	33325267	33325400	MajorDMR-19-152592	5
chr17	33349743	33350044	MajorDMR-19-152593	7
chr17	33355766	33355972	MajorDMR-19-152594	3
chr17	33359703	33359885	MajorDMR-19-152595	3
chr17	33373269	33374047	MajorDMR-19-152596	8
chr17	33378359	33379249	MajorDMR-19-152597	8
chr17	33390202	33390855	MajorDMR-19-152598	13
chr17	33395805	33396270	MajorDMR-19-152599	3
chr17	33399689	33399801	MajorDMR-19-152600	5
chr17	33403798	33403955	MajorDMR-19-152601	5
chr17	33407444	33407563	MajorDMR-19-152602	2
chr17	33408072	33408492	MajorDMR-19-152603	3
chr17	33414335	33414828	MajorDMR-19-152604	2
chr17	33416695	33417417	MajorDMR-19-152605	19
chr17	33427722	33427746	MajorDMR-19-152606	2
chr17	33452492	33452615	MajorDMR-19-152607	2
chr17	33456357	33456421	MajorDMR-19-152608	2
chr17	33475206	33475450	MajorDMR-19-152609	8
chr17	33475961	33476001	MajorDMR-19-152610	2
chr17	33487014	33487027	MajorDMR-19-152611	2
chr17	33488126	33488386	MajorDMR-19-152612	2
chr17	33492257	33492815	MajorDMR-19-152613	4
chr17	33498465	33499093	MajorDMR-19-152614	6
chr17	33510468	33511071	MajorDMR-19-152615	3
chr17	33516442	33516831	MajorDMR-19-152616	4
chr17	33540600	33540622	MajorDMR-19-152617	3
chr17	33541491	33541944	MajorDMR-19-152618	2
chr17	33543114	33543248	MajorDMR-19-152619	2
chr17	33545545	33546377	MajorDMR-19-152620	6
chr17	33547147	33547162	MajorDMR-19-152621	2
chr17	33551871	33552252	MajorDMR-19-152622	2
chr17	33559004	33559103	MajorDMR-19-152623	2
chr17	33570904	33571855	MajorDMR-19-152624	18
chr17	33576909	33577011	MajorDMR-19-152625	2
chr17	33579495	33580161	MajorDMR-19-152626	4
chr17	33602535	33602639	MajorDMR-19-152627	3
chr17	33640926	33641334	MajorDMR-19-152628	4
chr17	33668563	33668796	MajorDMR-19-152629	5
chr17	33677945	33678383	MajorDMR-19-152630	2
chr17	33691863	33692325	MajorDMR-19-152631	4
chr17	33694804	33695683	MajorDMR-19-152632	7
chr17	33701685	33702094	MajorDMR-19-152633	5
chr17	33708274	33709051	MajorDMR-19-152634	5
chr17	33717873	33718139	MajorDMR-19-152635	3
chr17	33758908	33760820	MajorDMR-19-152636	27
chr17	33782612	33782691	MajorDMR-19-152637	2
chr17	33829550	33829838	MajorDMR-19-152638	3
chr17	33848911	33849104	MajorDMR-19-152639	5
chr17	33850445	33850464	MajorDMR-19-152640	2
chr17	33860836	33860999	MajorDMR-19-152641	2
chr17	33863969	33864038	MajorDMR-19-152642	2
chr17	33866250	33868570	MajorDMR-19-152643	17
chr17	33875370	33875824	MajorDMR-19-152644	8
chr17	33879039	33879240	MajorDMR-19-152645	5
chr17	33884413	33885050	MajorDMR-19-152646	5
chr17	33887936	33888108	MajorDMR-19-152647	2
chr17	33984117	33984142	MajorDMR-19-152648	2
chr17	34010662	34010906	MajorDMR-19-152649	4
chr17	34020025	34020029	MajorDMR-19-152650	2
chr17	34024565	34024720	MajorDMR-19-152651	3
chr17	34036175	34036208	MajorDMR-19-152652	2
chr17	34057524	34057883	MajorDMR-19-152653	5
chr17	34062114	34062357	MajorDMR-19-152654	2
chr17	34075556	34077735	MajorDMR-19-152655	15
chr17	34079646	34080308	MajorDMR-19-152656	21
chr17	34083357	34084110	MajorDMR-19-152657	10
chr17	34094018	34094150	MajorDMR-19-152658	2
chr17	34099635	34100216	MajorDMR-19-152659	5
chr17	34101240	34102203	MajorDMR-19-152660	4
chr17	34102719	34102775	MajorDMR-19-152661	2
chr17	34120686	34120728	MajorDMR-19-152662	2
chr17	34121718	34121881	MajorDMR-19-152663	8
chr17	34122942	34122970	MajorDMR-19-152664	2
chr17	34127634	34127723	MajorDMR-19-152665	4
chr17	34128454	34129413	MajorDMR-19-152666	14
chr17	34132261	34132273	MajorDMR-19-152667	2
chr17	34134596	34135688	MajorDMR-19-152668	8
chr17	34139502	34139521	MajorDMR-19-152669	2
chr17	34198472	34198769	MajorDMR-19-152670	6
chr17	34202295	34202876	MajorDMR-19-152671	7
chr17	34206904	34208013	MajorDMR-19-152672	8
chr17	34219062	34219859	MajorDMR-19-152673	7
chr17	34222991	34223587	MajorDMR-19-152674	11
chr17	34225506	34226241	MajorDMR-19-152675	5
chr17	34227480	34227958	MajorDMR-19-152676	4
chr17	34234106	34234138	MajorDMR-19-152677	2
chr17	34245804	34245904	MajorDMR-19-152678	2
chr17	34251278	34251402	MajorDMR-19-152679	4
chr17	34270080	34270467	MajorDMR-19-152680	2
chr17	34273639	34273785	MajorDMR-19-152681	2
chr17	34276670	34276733	MajorDMR-19-152682	2
chr17	34279637	34279988	MajorDMR-19-152683	2
chr17	34280551	34280773	MajorDMR-19-152684	3
chr17	34288990	34289135	MajorDMR-19-152685	3
chr17	34295572	34295771	MajorDMR-19-152686	2
chr17	34296984	34297253	MajorDMR-19-152687	4
chr17	34300196	34300648	MajorDMR-19-152688	7
chr17	34313605	34313745	MajorDMR-19-152689	3
chr17	34328557	34328593	MajorDMR-19-152690	2
chr17	34336467	34336515	MajorDMR-19-152691	2
chr17	34344757	34345173	MajorDMR-19-152692	7
chr17	34361090	34361752	MajorDMR-19-152693	6
chr17	34363355	34363486	MajorDMR-19-152694	2
chr17	34364262	34364350	MajorDMR-19-152695	2
chr17	34398181	34398278	MajorDMR-19-152696	5
chr17	34399984	34400184	MajorDMR-19-152697	3
chr17	34409581	34410314	MajorDMR-19-152698	9
chr17	34413482	34413708	MajorDMR-19-152699	3
chr17	34416297	34418197	MajorDMR-19-152700	19
chr17	34419151	34420177	MajorDMR-19-152701	6
chr17	34430987	34432682	MajorDMR-19-152702	16
chr17	34435786	34436284	MajorDMR-19-152703	6
chr17	34455341	34455640	MajorDMR-19-152704	6
chr17	34457803	34458059	MajorDMR-19-152705	4
chr17	34459941	34460157	MajorDMR-19-152706	2
chr17	34462972	34463158	MajorDMR-19-152707	3
chr17	34476895	34477607	MajorDMR-19-152708	4
chr17	34481151	34481967	MajorDMR-19-152709	6
chr17	34493416	34493530	MajorDMR-19-152710	7
chr17	34507711	34508210	MajorDMR-19-152711	2
chr17	34515745	34515934	MajorDMR-19-152712	3
chr17	34516552	34516760	MajorDMR-19-152713	4
chr17	34524480	34524663	MajorDMR-19-152714	5
chr17	34587303	34587325	MajorDMR-19-152715	4
chr17	34604595	34604714	MajorDMR-19-152716	3
chr17	34605665	34605785	MajorDMR-19-152717	3
chr17	34613879	34613911	MajorDMR-19-152718	2
chr17	34617522	34618388	MajorDMR-19-152719	11
chr17	34625147	34626234	MajorDMR-19-152720	11
chr17	34627908	34628071	MajorDMR-19-152721	2
chr17	34630507	34630573	MajorDMR-19-152722	3
chr17	34640945	34641514	MajorDMR-19-152723	3
chr17	34644808	34644917	MajorDMR-19-152724	4
chr17	34666506	34666538	MajorDMR-19-152725	2
chr17	34757276	34757740	MajorDMR-19-152726	2
chr17	34758431	34759192	MajorDMR-19-152727	7
chr17	34803368	34803390	MajorDMR-19-152728	4
chr17	34810218	34810247	MajorDMR-19-152729	2
chr17	34811854	34811878	MajorDMR-19-152730	2
chr17	34813450	34814390	MajorDMR-19-152731	6
chr17	34815045	34815069	MajorDMR-19-152732	2
chr17	34815577	34816526	MajorDMR-19-152733	7
chr17	34817352	34817745	MajorDMR-19-152734	6
chr17	34819658	34819748	MajorDMR-19-152735	5
chr17	34820615	34820802	MajorDMR-19-152736	5
chr17	34829415	34829606	MajorDMR-19-152737	3
chr17	34830256	34830666	MajorDMR-19-152738	4
chr17	34834748	34835650	MajorDMR-19-152739	5
chr17	34837772	34838489	MajorDMR-19-152740	5
chr17	34899661	34899728	MajorDMR-19-152741	2
chr17	34904716	34904781	MajorDMR-19-152742	2
chr17	34906446	34906849	MajorDMR-19-152743	2
chr17	34928177	34928221	MajorDMR-19-152744	4
chr17	34951090	34951328	MajorDMR-19-152745	3
chr17	34964909	34964998	MajorDMR-19-152746	2
chr17	34968960	34969361	MajorDMR-19-152747	2
chr17	34969876	34970776	MajorDMR-19-152748	14
chr17	34971402	34972737	MajorDMR-19-152749	9
chr17	34974282	34974386	MajorDMR-19-152750	2
chr17	34981389	34982791	MajorDMR-19-152751	7
chr17	34983806	34984209	MajorDMR-19-152752	2
chr17	34988786	34989811	MajorDMR-19-152753	14
chr17	34991956	34992479	MajorDMR-19-152754	3
chr17	34993730	34993806	MajorDMR-19-152755	2
chr17	34995058	34996469	MajorDMR-19-152756	11
chr17	34997404	34997959	MajorDMR-19-152757	12
chr17	34999451	34999786	MajorDMR-19-152758	3
chr17	35001804	35002566	MajorDMR-19-152759	7
chr17	35003815	35004319	MajorDMR-19-152760	4
chr17	35005042	35005558	MajorDMR-19-152761	5
chr17	35006131	35006324	MajorDMR-19-152762	3
chr17	35007294	35008252	MajorDMR-19-152763	5
chr17	35009229	35009519	MajorDMR-19-152764	4
chr17	35010364	35010513	MajorDMR-19-152765	2
chr17	35013614	35014931	MajorDMR-19-152766	52
chr17	35016607	35016741	MajorDMR-19-152767	2
chr17	35019242	35019252	MajorDMR-19-152768	2
chr17	35021811	35022573	MajorDMR-19-152769	4
chr17	35027756	35029379	MajorDMR-19-152770	6
chr17	35030863	35030978	MajorDMR-19-152771	2
chr17	35031536	35032419	MajorDMR-19-152772	6
chr17	35033662	35033871	MajorDMR-19-152773	2
chr17	35035572	35035827	MajorDMR-19-152774	2
chr17	35036442	35037777	MajorDMR-19-152775	7
chr17	35039385	35040141	MajorDMR-19-152776	6
chr17	35042442	35042688	MajorDMR-19-152777	4
chr17	35043263	35044574	MajorDMR-19-152778	8
chr17	35047136	35047780	MajorDMR-19-152779	6
chr17	35048502	35049214	MajorDMR-19-152780	4
chr17	35053144	35055409	MajorDMR-19-152781	22
chr17	35056263	35056745	MajorDMR-19-152782	4
chr17	35058130	35058649	MajorDMR-19-152783	3
chr17	35060046	35060113	MajorDMR-19-152784	2
chr17	35061946	35063287	MajorDMR-19-152785	11
chr17	35068106	35069247	MajorDMR-19-152786	5
chr17	35071331	35071441	MajorDMR-19-152787	2
chr17	35075546	35075628	MajorDMR-19-152788	5
chr17	35078951	35079089	MajorDMR-19-152789	2
chr17	35082395	35082729	MajorDMR-19-152790	3
chr17	35083597	35085504	MajorDMR-19-152791	34
chr17	35086873	35086923	MajorDMR-19-152792	2
chr17	35089059	35089646	MajorDMR-19-152793	3
chr17	35092319	35092768	MajorDMR-19-152794	5
chr17	35096331	35096371	MajorDMR-19-152795	2
chr17	35096912	35097243	MajorDMR-19-152796	2
chr17	35098218	35099628	MajorDMR-19-152797	9
chr17	35102215	35102245	MajorDMR-19-152798	2
chr17	35103838	35103907	MajorDMR-19-152799	2
chr17	35105326	35106254	MajorDMR-19-152800	6
chr17	35107349	35109542	MajorDMR-19-152801	10
chr17	35111933	35112598	MajorDMR-19-152802	8
chr17	35114314	35114684	MajorDMR-19-152803	3
chr17	35116620	35116907	MajorDMR-19-152804	3
chr17	35118785	35118878	MajorDMR-19-152805	3
chr17	35119991	35120766	MajorDMR-19-152806	11
chr17	35124658	35124696	MajorDMR-19-152807	2
chr17	35125416	35126607	MajorDMR-19-152808	19
chr17	35128603	35129158	MajorDMR-19-152809	6
chr17	35130378	35131433	MajorDMR-19-152810	8
chr17	35133993	35135037	MajorDMR-19-152811	8
chr17	35135618	35135966	MajorDMR-19-152812	9
chr17	35140077	35140467	MajorDMR-19-152813	2
chr17	35141384	35141614	MajorDMR-19-152814	2
chr17	35145904	35145948	MajorDMR-19-152815	2
chr17	35147314	35147545	MajorDMR-19-152816	2
chr17	35148176	35148713	MajorDMR-19-152817	4
chr17	35149269	35150045	MajorDMR-19-152818	8
chr17	35151831	35152258	MajorDMR-19-152819	3
chr17	35152873	35152982	MajorDMR-19-152820	2
chr17	35161724	35161917	MajorDMR-19-152821	2
chr17	35164336	35165090	MajorDMR-19-152822	12
chr17	35166127	35166156	MajorDMR-19-152823	4
chr17	35166746	35169067	MajorDMR-19-152824	24
chr17	35169679	35171896	MajorDMR-19-152825	13
chr17	35172439	35173385	MajorDMR-19-152826	7
chr17	35173915	35174125	MajorDMR-19-152827	6
chr17	35175318	35175808	MajorDMR-19-152828	2
chr17	35177564	35179204	MajorDMR-19-152829	10
chr17	35180583	35182150	MajorDMR-19-152830	14
chr17	35182799	35185765	MajorDMR-19-152831	27
chr17	35192882	35192936	MajorDMR-19-152832	2
chr17	35193741	35193764	MajorDMR-19-152833	2
chr17	35194598	35195489	MajorDMR-19-152834	13
chr17	35196575	35196942	MajorDMR-19-152835	4
chr17	35199694	35200790	MajorDMR-19-152836	17
chr17	35201471	35201777	MajorDMR-19-152837	2
chr17	35202290	35205593	MajorDMR-19-152838	38
chr17	35207001	35208149	MajorDMR-19-152839	13
chr17	35208685	35209024	MajorDMR-19-152840	2
chr17	35211179	35211285	MajorDMR-19-152841	3
chr17	35211873	35212949	MajorDMR-19-152842	4
chr17	35213560	35213707	MajorDMR-19-152843	2
chr17	35215045	35217085	MajorDMR-19-152844	16
chr17	35217599	35217876	MajorDMR-19-152845	6
chr17	35218731	35218951	MajorDMR-19-152846	3
chr17	35219471	35222539	MajorDMR-19-152847	20
chr17	35223417	35224125	MajorDMR-19-152848	3
chr17	35225876	35228080	MajorDMR-19-152849	25
chr17	35232900	35233278	MajorDMR-19-152850	4
chr17	35234164	35234576	MajorDMR-19-152851	3
chr17	35241612	35243552	MajorDMR-19-152852	43
chr17	35246032	35246157	MajorDMR-19-152853	2
chr17	35246953	35248345	MajorDMR-19-152854	14
chr17	35249203	35249649	MajorDMR-19-152855	4
chr17	35252591	35252752	MajorDMR-19-152856	2
chr17	35254680	35255079	MajorDMR-19-152857	2
chr17	35256239	35257883	MajorDMR-19-152858	7
chr17	35258970	35259063	MajorDMR-19-152859	5
chr17	35261005	35261302	MajorDMR-19-152860	2
chr17	35264224	35265711	MajorDMR-19-152861	8
chr17	35266963	35267058	MajorDMR-19-152862	2
chr17	35267773	35267944	MajorDMR-19-152863	3
chr17	35269354	35270722	MajorDMR-19-152864	8
chr17	35273116	35273200	MajorDMR-19-152865	3
chr17	35275543	35276383	MajorDMR-19-152866	7
chr17	35277106	35279202	MajorDMR-19-152867	27
chr17	35284918	35286577	MajorDMR-19-152868	26
chr17	35307420	35307446	MajorDMR-19-152869	2
chr17	35402730	35403119	MajorDMR-19-152870	7
chr17	35403715	35403862	MajorDMR-19-152871	6
chr17	35411313	35411455	MajorDMR-19-152872	2
chr17	35417546	35417824	MajorDMR-19-152873	2
chr17	35418372	35418446	MajorDMR-19-152874	2
chr17	35419629	35419988	MajorDMR-19-152875	9
chr17	35421470	35422366	MajorDMR-19-152876	9
chr17	35423305	35424340	MajorDMR-19-152877	34
chr17	35424932	35425830	MajorDMR-19-152878	7
chr17	35446119	35447597	MajorDMR-19-152879	10
chr17	35456838	35457559	MajorDMR-19-152880	6
chr17	35461806	35462124	MajorDMR-19-152881	3
chr17	35476620	35476640	MajorDMR-19-152882	2
chr17	35481141	35481257	MajorDMR-19-152883	3
chr17	35488292	35488603	MajorDMR-19-152884	3
chr17	35502298	35502610	MajorDMR-19-152885	3
chr17	35517174	35517439	MajorDMR-19-152886	4
chr17	35589444	35589512	MajorDMR-19-152887	2
chr17	35630936	35631005	MajorDMR-19-152888	2
chr17	35649835	35650115	MajorDMR-19-152889	4
chr17	35717102	35717272	MajorDMR-19-152890	2
chr17	35730476	35730538	MajorDMR-19-152891	2
chr17	35735931	35736392	MajorDMR-19-152892	5
chr17	35801797	35801837	MajorDMR-19-152893	2
chr17	35830426	35830537	MajorDMR-19-152894	2
chr17	35870899	35871030	MajorDMR-19-152895	3
chr17	35879642	35879763	MajorDMR-19-152896	2
chr17	35913588	35913702	MajorDMR-19-152897	5
chr17	35927870	35927932	MajorDMR-19-152898	2
chr17	35966083	35966512	MajorDMR-19-152899	5
chr17	35967895	35968326	MajorDMR-19-152900	11
chr17	36008725	36008819	MajorDMR-19-152901	2
chr17	36014134	36014408	MajorDMR-19-152902	2
chr17	36022509	36022557	MajorDMR-19-152903	2
chr17	36036246	36036670	MajorDMR-19-152904	6
chr17	36047146	36047760	MajorDMR-19-152905	5
chr17	36049193	36049371	MajorDMR-19-152906	3
chr17	36051371	36051475	MajorDMR-19-152907	2
chr17	36056954	36057849	MajorDMR-19-152908	4
chr17	36060976	36062597	MajorDMR-19-152909	11
chr17	36066438	36066707	MajorDMR-19-152910	2
chr17	36068443	36068948	MajorDMR-19-152911	5
chr17	36070599	36070735	MajorDMR-19-152912	2
chr17	36073149	36073184	MajorDMR-19-152913	2
chr17	36074230	36074294	MajorDMR-19-152914	2
chr17	36074820	36075213	MajorDMR-19-152915	5
chr17	36077139	36077311	MajorDMR-19-152916	4
chr17	36079563	36080040	MajorDMR-19-152917	2
chr17	36081182	36081304	MajorDMR-19-152918	2
chr17	36085254	36085881	MajorDMR-19-152919	4
chr17	36086994	36088329	MajorDMR-19-152920	9
chr17	36091235	36091862	MajorDMR-19-152921	3
chr17	36095252	36095361	MajorDMR-19-152922	2
chr17	36097908	36098667	MajorDMR-19-152923	4
chr17	36105334	36107012	MajorDMR-19-152924	37
chr17	36107843	36107894	MajorDMR-19-152925	2
chr17	36110621	36111403	MajorDMR-19-152926	6
chr17	36112216	36112802	MajorDMR-19-152927	4
chr17	36116178	36116442	MajorDMR-19-152928	3
chr17	36120601	36121693	MajorDMR-19-152929	10
chr17	36122353	36122872	MajorDMR-19-152930	3
chr17	36124733	36125568	MajorDMR-19-152931	8
chr17	36126603	36127163	MajorDMR-19-152932	4
chr17	36130737	36130868	MajorDMR-19-152933	2
chr17	36134539	36134985	MajorDMR-19-152934	4
chr17	36147268	36147546	MajorDMR-19-152935	3
chr17	36151441	36151598	MajorDMR-19-152936	3
chr17	36159875	36160118	MajorDMR-19-152937	3
chr17	36161280	36161425	MajorDMR-19-152938	2
chr17	36175303	36175377	MajorDMR-19-152939	3
chr17	36176726	36176766	MajorDMR-19-152940	2
chr17	36179647	36180345	MajorDMR-19-152941	5
chr17	36184362	36184834	MajorDMR-19-152942	8
chr17	36185946	36186475	MajorDMR-19-152943	7
chr17	36188025	36189960	MajorDMR-19-152944	14
chr17	36192338	36193231	MajorDMR-19-152945	10
chr17	36200758	36201655	MajorDMR-19-152946	6
chr17	36203637	36205002	MajorDMR-19-152947	17
chr17	36209003	36209106	MajorDMR-19-152948	2
chr17	36215167	36215548	MajorDMR-19-152949	3
chr17	36244241	36244348	MajorDMR-19-152950	2
chr17	36268775	36268781	MajorDMR-19-152951	2
chr17	36272469	36272554	MajorDMR-19-152952	2
chr17	36278321	36278493	MajorDMR-19-152953	2
chr17	36279564	36280247	MajorDMR-19-152954	5
chr17	36281964	36282170	MajorDMR-19-152955	3
chr17	36292710	36292744	MajorDMR-19-152956	2
chr17	36298211	36298335	MajorDMR-19-152957	2
chr17	36300560	36300643	MajorDMR-19-152958	2
chr17	36307091	36307110	MajorDMR-19-152959	3
chr17	36326309	36326325	MajorDMR-19-152960	2
chr17	36381857	36381954	MajorDMR-19-152961	2
chr17	36413809	36414016	MajorDMR-19-152962	3
chr17	36430244	36430713	MajorDMR-19-152963	3
chr17	36432932	36433995	MajorDMR-19-152964	7
chr17	36442448	36443182	MajorDMR-19-152965	12
chr17	36446294	36446647	MajorDMR-19-152966	4
chr17	36460802	36460835	MajorDMR-19-152967	2
chr17	36475981	36476536	MajorDMR-19-152968	4
chr17	36481339	36481480	MajorDMR-19-152969	3
chr17	36484711	36484994	MajorDMR-19-152970	3
chr17	36489711	36490222	MajorDMR-19-152971	6
chr17	36497161	36497242	MajorDMR-19-152972	2
chr17	36501158	36501368	MajorDMR-19-152973	3
chr17	36538590	36538776	MajorDMR-19-152974	4
chr17	36557248	36557373	MajorDMR-19-152975	2
chr17	36567876	36567971	MajorDMR-19-152976	2
chr17	36570477	36570651	MajorDMR-19-152977	2
chr17	36573705	36573907	MajorDMR-19-152978	6
chr17	36579205	36580706	MajorDMR-19-152979	12
chr17	36581302	36582300	MajorDMR-19-152980	23
chr17	36585328	36585790	MajorDMR-19-152981	12
chr17	36597177	36597230	MajorDMR-19-152982	2
chr17	36598089	36598105	MajorDMR-19-152983	2
chr17	36598953	36599127	MajorDMR-19-152984	2
chr17	36604045	36604133	MajorDMR-19-152985	2
chr17	36605467	36606206	MajorDMR-19-152986	7
chr17	36606975	36608584	MajorDMR-19-152987	16
chr17	36610462	36610985	MajorDMR-19-152988	14
chr17	36612622	36612910	MajorDMR-19-152989	3
chr17	36627700	36627783	MajorDMR-19-152990	3
chr17	36654934	36654993	MajorDMR-19-152991	5
chr17	36664830	36665603	MajorDMR-19-152992	5
chr17	36682997	36683022	MajorDMR-19-152993	2
chr17	36688891	36689057	MajorDMR-19-152994	4
chr17	36689938	36692840	MajorDMR-19-152995	14
chr17	36693604	36694125	MajorDMR-19-152996	3
chr17	36697116	36697633	MajorDMR-19-152997	4
chr17	36698378	36698803	MajorDMR-19-152998	3
chr17	36700162	36700350	MajorDMR-19-152999	3
chr17	36702614	36702845	MajorDMR-19-153000	3
chr17	36703813	36704080	MajorDMR-19-153001	6
chr17	36712762	36712785	MajorDMR-19-153002	2
chr17	36715137	36721070	MajorDMR-19-153003	234
chr17	36722019	36722234	MajorDMR-19-153004	3
chr17	36724783	36724872	MajorDMR-19-153005	2
chr17	36727910	36728516	MajorDMR-19-153006	4
chr17	36731151	36731352	MajorDMR-19-153007	9
chr17	36734093	36735309	MajorDMR-19-153008	36
chr17	36737877	36738095	MajorDMR-19-153009	3
chr17	36738918	36739032	MajorDMR-19-153010	2
chr17	36740479	36740691	MajorDMR-19-153011	2
chr17	36743512	36743915	MajorDMR-19-153012	3
chr17	36754284	36754302	MajorDMR-19-153013	2
chr17	36755739	36755841	MajorDMR-19-153014	3
chr17	36763111	36763340	MajorDMR-19-153015	4
chr17	36763857	36764236	MajorDMR-19-153016	4
chr17	36764851	36766980	MajorDMR-19-153017	30
chr17	36769511	36769563	MajorDMR-19-153018	2
chr17	36770136	36770615	MajorDMR-19-153019	3
chr17	36771194	36771344	MajorDMR-19-153020	2
chr17	36773253	36773967	MajorDMR-19-153021	3
chr17	36776132	36776816	MajorDMR-19-153022	7
chr17	36779339	36779831	MajorDMR-19-153023	3
chr17	36781198	36781377	MajorDMR-19-153024	5
chr17	36792410	36792734	MajorDMR-19-153025	3
chr17	36805287	36805668	MajorDMR-19-153026	2
chr17	36808783	36808911	MajorDMR-19-153027	4
chr17	36810352	36811461	MajorDMR-19-153028	18
chr17	36817089	36817303	MajorDMR-19-153029	6
chr17	36818605	36818751	MajorDMR-19-153030	5
chr17	36819615	36819878	MajorDMR-19-153031	4
chr17	36822640	36822664	MajorDMR-19-153032	2
chr17	36824351	36825000	MajorDMR-19-153033	7
chr17	36825557	36828139	MajorDMR-19-153034	47
chr17	36828817	36829447	MajorDMR-19-153035	9
chr17	36833727	36833761	MajorDMR-19-153036	2
chr17	36837300	36837428	MajorDMR-19-153037	2
chr17	36841162	36842305	MajorDMR-19-153038	18
chr17	36847669	36847955	MajorDMR-19-153039	4
chr17	36850454	36850658	MajorDMR-19-153040	2
chr17	36852146	36853077	MajorDMR-19-153041	11
chr17	36855573	36855816	MajorDMR-19-153042	4
chr17	36857034	36858186	MajorDMR-19-153043	18
chr17	36862991	36863447	MajorDMR-19-153044	4
chr17	36865708	36865787	MajorDMR-19-153045	2
chr17	36868220	36868440	MajorDMR-19-153046	4
chr17	36871874	36871909	MajorDMR-19-153047	3
chr17	36880337	36881813	MajorDMR-19-153048	24
chr17	36882849	36883000	MajorDMR-19-153049	2
chr17	36884186	36885044	MajorDMR-19-153050	14
chr17	36887186	36888369	MajorDMR-19-153051	9
chr17	36996300	36996541	MajorDMR-19-153052	4
chr17	36997080	36997890	MajorDMR-19-153053	15
chr17	36999611	36999667	MajorDMR-19-153054	2
chr17	37014031	37014071	MajorDMR-19-153055	2
chr17	37018642	37018670	MajorDMR-19-153056	2
chr17	37019912	37019920	MajorDMR-19-153057	2
chr17	37023235	37023285	MajorDMR-19-153058	5
chr17	37028200	37028743	MajorDMR-19-153059	3
chr17	37035975	37036920	MajorDMR-19-153060	4
chr17	37037463	37037556	MajorDMR-19-153061	2
chr17	37040127	37040934	MajorDMR-19-153062	17
chr17	37046126	37046245	MajorDMR-19-153063	3
chr17	37046770	37051152	MajorDMR-19-153064	41
chr17	37052781	37053060	MajorDMR-19-153065	8
chr17	37053834	37055992	MajorDMR-19-153066	32
chr17	37056614	37057211	MajorDMR-19-153067	9
chr17	37058040	37058384	MajorDMR-19-153068	22
chr17	37062735	37063827	MajorDMR-19-153069	8
chr17	37064476	37065378	MajorDMR-19-153070	3
chr17	37067890	37068356	MajorDMR-19-153071	2
chr17	37070917	37070973	MajorDMR-19-153072	2
chr17	37076628	37076650	MajorDMR-19-153073	2
chr17	37078019	37078630	MajorDMR-19-153074	9
chr17	37080299	37080399	MajorDMR-19-153075	3
chr17	37099047	37099165	MajorDMR-19-153076	4
chr17	37100006	37100211	MajorDMR-19-153077	5
chr17	37123025	37124039	MajorDMR-19-153078	18
chr17	37131977	37132723	MajorDMR-19-153079	9
chr17	37135526	37135680	MajorDMR-19-153080	3
chr17	37141739	37141784	MajorDMR-19-153081	2
chr17	37147820	37148040	MajorDMR-19-153082	4
chr17	37150329	37150505	MajorDMR-19-153083	2
chr17	37158604	37159780	MajorDMR-19-153084	16
chr17	37168192	37168702	MajorDMR-19-153085	4
chr17	37171559	37172055	MajorDMR-19-153086	9
chr17	37172708	37173719	MajorDMR-19-153087	5
chr17	37174631	37175504	MajorDMR-19-153088	7
chr17	37197732	37198091	MajorDMR-19-153089	2
chr17	37218110	37218219	MajorDMR-19-153090	3
chr17	37223365	37223951	MajorDMR-19-153091	10
chr17	37234183	37234260	MajorDMR-19-153092	2
chr17	37246378	37247731	MajorDMR-19-153093	13
chr17	37248361	37249412	MajorDMR-19-153094	16
chr17	37250557	37251744	MajorDMR-19-153095	14
chr17	37252457	37256612	MajorDMR-19-153096	56
chr17	37261154	37261227	MajorDMR-19-153097	5
chr17	37264149	37264172	MajorDMR-19-153098	2
chr17	37266759	37266940	MajorDMR-19-153099	2
chr17	37268413	37269111	MajorDMR-19-153100	4
chr17	37271066	37271295	MajorDMR-19-153101	13
chr17	37272924	37272958	MajorDMR-19-153102	2
chr17	37274275	37274282	MajorDMR-19-153103	3
chr17	37274894	37275913	MajorDMR-19-153104	12
chr17	37279254	37280142	MajorDMR-19-153105	11
chr17	37287513	37288117	MajorDMR-19-153106	3
chr17	37305105	37306449	MajorDMR-19-153107	11
chr17	37313157	37313276	MajorDMR-19-153108	2
chr17	37314344	37314527	MajorDMR-19-153109	3
chr17	37317566	37317870	MajorDMR-19-153110	8
chr17	37322144	37323564	MajorDMR-19-153111	19
chr17	37324176	37324779	MajorDMR-19-153112	6
chr17	37325402	37326998	MajorDMR-19-153113	24
chr17	37331494	37332181	MajorDMR-19-153114	21
chr17	37354768	37355805	MajorDMR-19-153115	9
chr17	37357364	37357623	MajorDMR-19-153116	5
chr17	37367361	37367431	MajorDMR-19-153117	3
chr17	37370288	37370726	MajorDMR-19-153118	5
chr17	37374096	37374690	MajorDMR-19-153119	20
chr17	37375928	37375938	MajorDMR-19-153120	2
chr17	37380356	37380751	MajorDMR-19-153121	11
chr17	37385549	37386360	MajorDMR-19-153122	6
chr17	37389298	37389795	MajorDMR-19-153123	2
chr17	37391633	37391752	MajorDMR-19-153124	2
chr17	37394263	37394847	MajorDMR-19-153125	4
chr17	37395878	37396072	MajorDMR-19-153126	2
chr17	37400241	37400715	MajorDMR-19-153127	10
chr17	37403841	37404408	MajorDMR-19-153128	4
chr17	37433544	37433835	MajorDMR-19-153129	2
chr17	37474790	37475331	MajorDMR-19-153130	5
chr17	37480055	37480065	MajorDMR-19-153131	2
chr17	37482292	37482522	MajorDMR-19-153132	4
chr17	37491034	37492331	MajorDMR-19-153133	16
chr17	37494310	37494392	MajorDMR-19-153134	4
chr17	37495818	37496022	MajorDMR-19-153135	4
chr17	37508864	37508883	MajorDMR-19-153136	2
chr17	37522235	37522278	MajorDMR-19-153137	2
chr17	37532858	37533110	MajorDMR-19-153138	3
chr17	37608218	37608229	MajorDMR-19-153139	2
chr17	37687695	37687737	MajorDMR-19-153140	3
chr17	37688277	37688456	MajorDMR-19-153141	5
chr17	37694728	37695361	MajorDMR-19-153142	6
chr17	37730539	37730715	MajorDMR-19-153143	3
chr17	37734918	37735205	MajorDMR-19-153144	3
chr17	37735985	37736372	MajorDMR-19-153145	3
chr17	37746740	37747403	MajorDMR-19-153146	5
chr17	37750933	37752444	MajorDMR-19-153147	14
chr17	37756236	37758707	MajorDMR-19-153148	41
chr17	37759340	37759509	MajorDMR-19-153149	4
chr17	37764870	37765100	MajorDMR-19-153150	2
chr17	37768782	37769611	MajorDMR-19-153151	4
chr17	37770155	37770347	MajorDMR-19-153152	3
chr17	37771835	37772209	MajorDMR-19-153153	5
chr17	37773742	37773769	MajorDMR-19-153154	2
chr17	37775069	37776287	MajorDMR-19-153155	8
chr17	37785651	37786486	MajorDMR-19-153156	10
chr17	37787486	37789222	MajorDMR-19-153157	15
chr17	37790041	37790401	MajorDMR-19-153158	4
chr17	37792159	37792229	MajorDMR-19-153159	3
chr17	37792929	37792949	MajorDMR-19-153160	2
chr17	37795846	37797289	MajorDMR-19-153161	14
chr17	37798194	37799622	MajorDMR-19-153162	11
chr17	37807446	37807510	MajorDMR-19-153163	2
chr17	37808338	37808388	MajorDMR-19-153164	4
chr17	37809648	37810236	MajorDMR-19-153165	4
chr17	37812048	37812133	MajorDMR-19-153166	4
chr17	37815483	37816514	MajorDMR-19-153167	19
chr17	37817444	37817464	MajorDMR-19-153168	2
chr17	37819982	37820496	MajorDMR-19-153169	7
chr17	37821643	37822693	MajorDMR-19-153170	8
chr17	37823428	37823928	MajorDMR-19-153171	11
chr17	37825259	37825356	MajorDMR-19-153172	2
chr17	37827056	37827309	MajorDMR-19-153173	4
chr17	37827867	37828774	MajorDMR-19-153174	5
chr17	37832195	37832245	MajorDMR-19-153175	2
chr17	37835901	37836187	MajorDMR-19-153176	3
chr17	37852010	37852985	MajorDMR-19-153177	11
chr17	37855527	37855820	MajorDMR-19-153178	3
chr17	37856872	37857865	MajorDMR-19-153179	6
chr17	37859416	37859765	MajorDMR-19-153180	4
chr17	37863402	37863619	MajorDMR-19-153181	2
chr17	37879579	37880039	MajorDMR-19-153182	7
chr17	37892505	37893056	MajorDMR-19-153183	4
chr17	37895786	37897311	MajorDMR-19-153184	32
chr17	37897839	37897999	MajorDMR-19-153185	3
chr17	37898526	37898827	MajorDMR-19-153186	3
chr17	37900063	37900423	MajorDMR-19-153187	5
chr17	37902961	37903158	MajorDMR-19-153188	3
chr17	37909792	37909937	MajorDMR-19-153189	6
chr17	37911328	37911839	MajorDMR-19-153190	6
chr17	37912401	37912568	MajorDMR-19-153191	2
chr17	37914289	37914978	MajorDMR-19-153192	5
chr17	37915586	37915922	MajorDMR-19-153193	4
chr17	37923431	37924010	MajorDMR-19-153194	3
chr17	37933932	37934379	MajorDMR-19-153195	10
chr17	37937304	37937828	MajorDMR-19-153196	3
chr17	37938832	37938974	MajorDMR-19-153197	4
chr17	37947492	37947520	MajorDMR-19-153198	2
chr17	37961208	37961507	MajorDMR-19-153199	5
chr17	37965293	37965597	MajorDMR-19-153200	2
chr17	37974811	37975019	MajorDMR-19-153201	2
chr17	37976951	37977140	MajorDMR-19-153202	2
chr17	38003875	38003907	MajorDMR-19-153203	2
chr17	38008547	38008590	MajorDMR-19-153204	2
chr17	38020857	38022307	MajorDMR-19-153205	16
chr17	38023992	38024083	MajorDMR-19-153206	2
chr17	38029463	38029593	MajorDMR-19-153207	3
chr17	38031617	38031913	MajorDMR-19-153208	2
chr17	38046863	38046989	MajorDMR-19-153209	3
chr17	38051337	38051358	MajorDMR-19-153210	2
chr17	38076699	38078092	MajorDMR-19-153211	22
chr17	38078879	38079066	MajorDMR-19-153212	3
chr17	38084147	38084475	MajorDMR-19-153213	8
chr17	38085030	38085046	MajorDMR-19-153214	2
chr17	38090319	38090350	MajorDMR-19-153215	3
chr17	38094519	38094635	MajorDMR-19-153216	3
chr17	38095690	38096334	MajorDMR-19-153217	4
chr17	38100743	38100902	MajorDMR-19-153218	2
chr17	38104882	38105565	MajorDMR-19-153219	3
chr17	38106865	38106954	MajorDMR-19-153220	3
chr17	38108602	38109004	MajorDMR-19-153221	10
chr17	38115049	38115068	MajorDMR-19-153222	2
chr17	38115680	38115752	MajorDMR-19-153223	3
chr17	38121371	38122117	MajorDMR-19-153224	10
chr17	38123245	38124438	MajorDMR-19-153225	17
chr17	38125556	38125874	MajorDMR-19-153226	5
chr17	38128446	38129319	MajorDMR-19-153227	7
chr17	38130488	38131036	MajorDMR-19-153228	5
chr17	38135796	38135952	MajorDMR-19-153229	3
chr17	38138124	38138459	MajorDMR-19-153230	5
chr17	38164198	38164289	MajorDMR-19-153231	3
chr17	38166591	38166746	MajorDMR-19-153232	2
chr17	38168450	38169003	MajorDMR-19-153233	16
chr17	38170718	38172447	MajorDMR-19-153234	29
chr17	38174154	38174826	MajorDMR-19-153235	9
chr17	38177807	38177819	MajorDMR-19-153236	2
chr17	38180028	38180107	MajorDMR-19-153237	2
chr17	38183327	38183791	MajorDMR-19-153238	10
chr17	38197989	38198093	MajorDMR-19-153239	2
chr17	38257706	38258246	MajorDMR-19-153240	9
chr17	38262240	38262572	MajorDMR-19-153241	3
chr17	38272341	38272390	MajorDMR-19-153242	3
chr17	38274316	38274520	MajorDMR-19-153243	4
chr17	38287068	38287108	MajorDMR-19-153244	3
chr17	38309824	38309860	MajorDMR-19-153245	2
chr17	38314324	38314844	MajorDMR-19-153246	3
chr17	38347141	38347174	MajorDMR-19-153247	2
chr17	38347707	38348168	MajorDMR-19-153248	9
chr17	38349717	38350485	MajorDMR-19-153249	6
chr17	38359023	38359284	MajorDMR-19-153250	6
chr17	38360717	38360796	MajorDMR-19-153251	3
chr17	38362588	38362755	MajorDMR-19-153252	3
chr17	38373973	38374014	MajorDMR-19-153253	2
chr17	38391584	38391848	MajorDMR-19-153254	4
chr17	38404161	38404572	MajorDMR-19-153255	3
chr17	38431486	38431901	MajorDMR-19-153256	8
chr17	38464369	38464402	MajorDMR-19-153257	2
chr17	38467676	38467990	MajorDMR-19-153258	4
chr17	38468491	38468611	MajorDMR-19-153259	3
chr17	38472156	38473586	MajorDMR-19-153260	37
chr17	38478610	38478933	MajorDMR-19-153261	12
chr17	38479476	38480999	MajorDMR-19-153262	17
chr17	38481617	38482695	MajorDMR-19-153263	11
chr17	38484851	38485212	MajorDMR-19-153264	2
chr17	38486463	38486487	MajorDMR-19-153265	2
chr17	38488102	38488867	MajorDMR-19-153266	11
chr17	38494579	38494823	MajorDMR-19-153267	2
chr17	38504086	38504292	MajorDMR-19-153268	6
chr17	38509490	38509632	MajorDMR-19-153269	4
chr17	38511365	38511771	MajorDMR-19-153270	6
chr17	38515384	38515411	MajorDMR-19-153271	2
chr17	38517459	38518868	MajorDMR-19-153272	20
chr17	38520180	38520954	MajorDMR-19-153273	8
chr17	38523067	38523520	MajorDMR-19-153274	11
chr17	38528960	38529151	MajorDMR-19-153275	3
chr17	38533289	38533464	MajorDMR-19-153276	10
chr17	38575426	38576279	MajorDMR-19-153277	9
chr17	38580080	38580129	MajorDMR-19-153278	3
chr17	38582091	38582712	MajorDMR-19-153279	12
chr17	38586430	38586441	MajorDMR-19-153280	2
chr17	38593113	38593169	MajorDMR-19-153281	3
chr17	38596418	38597728	MajorDMR-19-153282	13
chr17	38599040	38599219	MajorDMR-19-153283	5
chr17	38600297	38602590	MajorDMR-19-153284	23
chr17	38603844	38605243	MajorDMR-19-153285	17
chr17	38607786	38607796	MajorDMR-19-153286	2
chr17	38613430	38614449	MajorDMR-19-153287	5
chr17	38616608	38616943	MajorDMR-19-153288	3
chr17	38617866	38618857	MajorDMR-19-153289	10
chr17	38619423	38620702	MajorDMR-19-153290	6
chr17	38630030	38631027	MajorDMR-19-153291	8
chr17	38631917	38632234	MajorDMR-19-153292	2
chr17	38635325	38635364	MajorDMR-19-153293	2
chr17	38636394	38637570	MajorDMR-19-153294	14
chr17	38638440	38638923	MajorDMR-19-153295	3
chr17	38639782	38639852	MajorDMR-19-153296	2
chr17	38640514	38641027	MajorDMR-19-153297	6
chr17	38641701	38643107	MajorDMR-19-153298	16
chr17	38645631	38647168	MajorDMR-19-153299	16
chr17	38649833	38650089	MajorDMR-19-153300	2
chr17	38654384	38654747	MajorDMR-19-153301	4
chr17	38655387	38655780	MajorDMR-19-153302	15
chr17	38663126	38663290	MajorDMR-19-153303	2
chr17	38666271	38666834	MajorDMR-19-153304	6
chr17	38668198	38668830	MajorDMR-19-153305	11
chr17	38671545	38672545	MajorDMR-19-153306	17
chr17	38673152	38673486	MajorDMR-19-153307	3
chr17	38677744	38678023	MajorDMR-19-153308	4
chr17	38682890	38683134	MajorDMR-19-153309	3
chr17	38685087	38685291	MajorDMR-19-153310	2
chr17	38688997	38689300	MajorDMR-19-153311	4
chr17	38692362	38692774	MajorDMR-19-153312	4
chr17	38697345	38697385	MajorDMR-19-153313	2
chr17	38699521	38699597	MajorDMR-19-153314	2
chr17	38703765	38703967	MajorDMR-19-153315	4
chr17	38705494	38705761	MajorDMR-19-153316	2
chr17	38709886	38710656	MajorDMR-19-153317	20
chr17	38713510	38714688	MajorDMR-19-153318	9
chr17	38716478	38717988	MajorDMR-19-153319	25
chr17	38718769	38719052	MajorDMR-19-153320	3
chr17	38719732	38720326	MajorDMR-19-153321	6
chr17	38721148	38722200	MajorDMR-19-153322	10
chr17	38729105	38729370	MajorDMR-19-153323	3
chr17	38732693	38732732	MajorDMR-19-153324	2
chr17	38738492	38739222	MajorDMR-19-153325	13
chr17	38747278	38747844	MajorDMR-19-153326	3
chr17	38752623	38752666	MajorDMR-19-153327	2
chr17	38754819	38755761	MajorDMR-19-153328	21
chr17	38758392	38758650	MajorDMR-19-153329	2
chr17	38762932	38763410	MajorDMR-19-153330	4
chr17	38771470	38771533	MajorDMR-19-153331	2
chr17	38772061	38772100	MajorDMR-19-153332	2
chr17	38774133	38774584	MajorDMR-19-153333	6
chr17	38778917	38779120	MajorDMR-19-153334	3
chr17	38816300	38816427	MajorDMR-19-153335	3
chr17	38827747	38828127	MajorDMR-19-153336	3
chr17	38830709	38831115	MajorDMR-19-153337	6
chr17	38832442	38833089	MajorDMR-19-153338	4
chr17	38835311	38835457	MajorDMR-19-153339	2
chr17	38854527	38854561	MajorDMR-19-153340	2
chr17	38855780	38856297	MajorDMR-19-153341	4
chr17	38859828	38860043	MajorDMR-19-153342	2
chr17	38860819	38861444	MajorDMR-19-153343	3
chr17	38864023	38864539	MajorDMR-19-153344	7
chr17	38878198	38878782	MajorDMR-19-153345	3
chr17	38883886	38884682	MajorDMR-19-153346	3
chr17	38886748	38887016	MajorDMR-19-153347	2
chr17	38892090	38892255	MajorDMR-19-153348	2
chr17	38894536	38895050	MajorDMR-19-153349	3
chr17	38902461	38902811	MajorDMR-19-153350	2
chr17	38907535	38907751	MajorDMR-19-153351	5
chr17	38929183	38929663	MajorDMR-19-153352	2
chr17	38933848	38933871	MajorDMR-19-153353	2
chr17	38943697	38943813	MajorDMR-19-153354	3
chr17	38945096	38945318	MajorDMR-19-153355	3
chr17	38950622	38950895	MajorDMR-19-153356	2
chr17	38951664	38952180	MajorDMR-19-153357	4
chr17	38953116	38953603	MajorDMR-19-153358	3
chr17	38959289	38960462	MajorDMR-19-153359	7
chr17	38963510	38964387	MajorDMR-19-153360	5
chr17	38984291	38985131	MajorDMR-19-153361	6
chr17	38995597	38995805	MajorDMR-19-153362	3
chr17	39009663	39009694	MajorDMR-19-153363	2
chr17	39012967	39013100	MajorDMR-19-153364	2
chr17	39019360	39019629	MajorDMR-19-153365	19
chr17	39031553	39031765	MajorDMR-19-153366	4
chr17	39051483	39052312	MajorDMR-19-153367	11
chr17	39052926	39053030	MajorDMR-19-153368	3
chr17	39059552	39059623	MajorDMR-19-153369	2
chr17	39060887	39061183	MajorDMR-19-153370	2
chr17	39063327	39063487	MajorDMR-19-153371	2
chr17	39069285	39069527	MajorDMR-19-153372	2
chr17	39071690	39072168	MajorDMR-19-153373	3
chr17	39082692	39082743	MajorDMR-19-153374	3
chr17	39087766	39087854	MajorDMR-19-153375	2
chr17	39092906	39093887	MajorDMR-19-153376	13
chr17	39095014	39095142	MajorDMR-19-153377	3
chr17	39101098	39101504	MajorDMR-19-153378	2
chr17	39103392	39103732	MajorDMR-19-153379	3
chr17	39105276	39105940	MajorDMR-19-153380	6
chr17	39112339	39112553	MajorDMR-19-153381	3
chr17	39115032	39115201	MajorDMR-19-153382	3
chr17	39118247	39118419	MajorDMR-19-153383	4
chr17	39137272	39137388	MajorDMR-19-153384	4
chr17	39140638	39140675	MajorDMR-19-153385	2
chr17	39143238	39143320	MajorDMR-19-153386	3
chr17	39143932	39144061	MajorDMR-19-153387	4
chr17	39150165	39150921	MajorDMR-19-153388	5
chr17	39152074	39152196	MajorDMR-19-153389	2
chr17	39160069	39160286	MajorDMR-19-153390	2
chr17	39173278	39173731	MajorDMR-19-153391	4
chr17	39174834	39175019	MajorDMR-19-153392	3
chr17	39183474	39183561	MajorDMR-19-153393	2
chr17	39202840	39203091	MajorDMR-19-153394	5
chr17	39203620	39203781	MajorDMR-19-153395	3
chr17	39204710	39205563	MajorDMR-19-153396	9
chr17	39206375	39206919	MajorDMR-19-153397	12
chr17	39210916	39211042	MajorDMR-19-153398	3
chr17	39215691	39216458	MajorDMR-19-153399	12
chr17	39222051	39222092	MajorDMR-19-153400	3
chr17	39225449	39225529	MajorDMR-19-153401	2
chr17	39245372	39245379	MajorDMR-19-153402	2
chr17	39256357	39256602	MajorDMR-19-153403	6
chr17	39264942	39264956	MajorDMR-19-153404	2
chr17	39272428	39273021	MajorDMR-19-153405	7
chr17	39276101	39277039	MajorDMR-19-153406	12
chr17	39279695	39279736	MajorDMR-19-153407	2
chr17	39286910	39286947	MajorDMR-19-153408	2
chr17	39289965	39290682	MajorDMR-19-153409	4
chr17	39310291	39310786	MajorDMR-19-153410	3
chr17	39317054	39317350	MajorDMR-19-153411	2
chr17	39329076	39329086	MajorDMR-19-153412	2
chr17	39332251	39333693	MajorDMR-19-153413	9
chr17	39382561	39383064	MajorDMR-19-153414	4
chr17	39386780	39386935	MajorDMR-19-153415	3
chr17	39388409	39388476	MajorDMR-19-153416	2
chr17	39394033	39394446	MajorDMR-19-153417	3
chr17	39396244	39396286	MajorDMR-19-153418	2
chr17	39397478	39397805	MajorDMR-19-153419	5
chr17	39402883	39403193	MajorDMR-19-153420	2
chr17	39405816	39406130	MajorDMR-19-153421	2
chr17	39408663	39408726	MajorDMR-19-153422	2
chr17	39421308	39421382	MajorDMR-19-153423	3
chr17	39431319	39431673	MajorDMR-19-153424	2
chr17	39440863	39441025	MajorDMR-19-153425	2
chr17	39454184	39454601	MajorDMR-19-153426	2
chr17	39459017	39459095	MajorDMR-19-153427	2
chr17	39460102	39460194	MajorDMR-19-153428	3
chr17	39471514	39471826	MajorDMR-19-153429	2
chr17	39472497	39472712	MajorDMR-19-153430	3
chr17	39478659	39478732	MajorDMR-19-153431	2
chr17	39480589	39480634	MajorDMR-19-153432	2
chr17	39485789	39485960	MajorDMR-19-153433	6
chr17	39488126	39488517	MajorDMR-19-153434	3
chr17	39490635	39491413	MajorDMR-19-153435	5
chr17	39495276	39495632	MajorDMR-19-153436	4
chr17	39496339	39497071	MajorDMR-19-153437	4
chr17	39508016	39508275	MajorDMR-19-153438	2
chr17	39519828	39520298	MajorDMR-19-153439	2
chr17	39533769	39534097	MajorDMR-19-153440	3
chr17	39544423	39544487	MajorDMR-19-153441	2
chr17	39546668	39547360	MajorDMR-19-153442	6
chr17	39552452	39552547	MajorDMR-19-153443	2
chr17	39558914	39559729	MajorDMR-19-153444	5
chr17	39562471	39562749	MajorDMR-19-153445	3
chr17	39564958	39565756	MajorDMR-19-153446	4
chr17	39569775	39570112	MajorDMR-19-153447	3
chr17	39573789	39574258	MajorDMR-19-153448	4
chr17	39577613	39577684	MajorDMR-19-153449	3
chr17	39586278	39586304	MajorDMR-19-153450	2
chr17	39590566	39590932	MajorDMR-19-153451	5
chr17	39593733	39594482	MajorDMR-19-153452	3
chr17	39595459	39595665	MajorDMR-19-153453	2
chr17	39596277	39596556	MajorDMR-19-153454	2
chr17	39602341	39602586	MajorDMR-19-153455	2
chr17	39604167	39604423	MajorDMR-19-153456	3
chr17	39608773	39609145	MajorDMR-19-153457	2
chr17	39631230	39631401	MajorDMR-19-153458	3
chr17	39632084	39632179	MajorDMR-19-153459	2
chr17	39643119	39643505	MajorDMR-19-153460	14
chr17	39646443	39647024	MajorDMR-19-153461	6
chr17	39648743	39649284	MajorDMR-19-153462	9
chr17	39653063	39653471	MajorDMR-19-153463	7
chr17	39654534	39655084	MajorDMR-19-153464	7
chr17	39656523	39656547	MajorDMR-19-153465	2
chr17	39662182	39662981	MajorDMR-19-153466	9
chr17	39663770	39664406	MajorDMR-19-153467	8
chr17	39667905	39668178	MajorDMR-19-153468	3
chr17	39668712	39669327	MajorDMR-19-153469	8
chr17	39674826	39676420	MajorDMR-19-153470	10
chr17	39679654	39680046	MajorDMR-19-153471	6
chr17	39683223	39683790	MajorDMR-19-153472	21
chr17	39684749	39686106	MajorDMR-19-153473	26
chr17	39688768	39690142	MajorDMR-19-153474	8
chr17	39691090	39691409	MajorDMR-19-153475	5
chr17	39692095	39693025	MajorDMR-19-153476	12
chr17	39693998	39694294	MajorDMR-19-153477	5
chr17	39695106	39695711	MajorDMR-19-153478	7
chr17	39696737	39696898	MajorDMR-19-153479	4
chr17	39697719	39698214	MajorDMR-19-153480	5
chr17	39698757	39699056	MajorDMR-19-153481	2
chr17	39701812	39702323	MajorDMR-19-153482	3
chr17	39703688	39704188	MajorDMR-19-153483	6
chr17	39704836	39705155	MajorDMR-19-153484	8
chr17	39705884	39706038	MajorDMR-19-153485	3
chr17	39710805	39711046	MajorDMR-19-153486	4
chr17	39711719	39711911	MajorDMR-19-153487	2
chr17	39712619	39713703	MajorDMR-19-153488	7
chr17	39717517	39717809	MajorDMR-19-153489	2
chr17	39719958	39720084	MajorDMR-19-153490	3
chr17	39723544	39723837	MajorDMR-19-153491	8
chr17	39727343	39727758	MajorDMR-19-153492	2
chr17	39728361	39729061	MajorDMR-19-153493	3
chr17	39729844	39730309	MajorDMR-19-153494	2
chr17	39735250	39736051	MajorDMR-19-153495	7
chr17	39739437	39739594	MajorDMR-19-153496	8
chr17	39742051	39742158	MajorDMR-19-153497	2
chr17	39744219	39745025	MajorDMR-19-153498	4
chr17	39745701	39745922	MajorDMR-19-153499	2
chr17	39748975	39749963	MajorDMR-19-153500	6
chr17	39751017	39751339	MajorDMR-19-153501	3
chr17	39751843	39752271	MajorDMR-19-153502	3
chr17	39765387	39766764	MajorDMR-19-153503	14
chr17	39769011	39769338	MajorDMR-19-153504	7
chr17	39771051	39772103	MajorDMR-19-153505	15
chr17	39772892	39772992	MajorDMR-19-153506	2
chr17	39774531	39775390	MajorDMR-19-153507	7
chr17	39777274	39777600	MajorDMR-19-153508	3
chr17	39779268	39780302	MajorDMR-19-153509	9
chr17	39780835	39781271	MajorDMR-19-153510	5
chr17	39781965	39782571	MajorDMR-19-153511	6
chr17	39785788	39786186	MajorDMR-19-153512	3
chr17	39791170	39792148	MajorDMR-19-153513	14
chr17	39794663	39795560	MajorDMR-19-153514	10
chr17	39801467	39802354	MajorDMR-19-153515	7
chr17	39803815	39804024	MajorDMR-19-153516	3
chr17	39805235	39805395	MajorDMR-19-153517	2
chr17	39806513	39807071	MajorDMR-19-153518	4
chr17	39810129	39810854	MajorDMR-19-153519	7
chr17	39813612	39813733	MajorDMR-19-153520	8
chr17	39815311	39815764	MajorDMR-19-153521	4
chr17	39819475	39819782	MajorDMR-19-153522	4
chr17	39823742	39824454	MajorDMR-19-153523	10
chr17	39835210	39835751	MajorDMR-19-153524	6
chr17	39838409	39839178	MajorDMR-19-153525	5
chr17	39852937	39854420	MajorDMR-19-153526	9
chr17	39857588	39857759	MajorDMR-19-153527	2
chr17	39861593	39861984	MajorDMR-19-153528	4
chr17	39862896	39862967	MajorDMR-19-153529	2
chr17	39873628	39874078	MajorDMR-19-153530	9
chr17	39880527	39881474	MajorDMR-19-153531	6
chr17	39884244	39884379	MajorDMR-19-153532	2
chr17	39886728	39887037	MajorDMR-19-153533	4
chr17	39887724	39887869	MajorDMR-19-153534	4
chr17	39888836	39889958	MajorDMR-19-153535	6
chr17	39893034	39894086	MajorDMR-19-153536	8
chr17	39903850	39904246	MajorDMR-19-153537	2
chr17	39910201	39910628	MajorDMR-19-153538	3
chr17	39929959	39930336	MajorDMR-19-153539	4
chr17	39931950	39932012	MajorDMR-19-153540	2
chr17	39933537	39934356	MajorDMR-19-153541	11
chr17	39935018	39935771	MajorDMR-19-153542	19
chr17	39938623	39938676	MajorDMR-19-153543	3
chr17	39939334	39939808	MajorDMR-19-153544	7
chr17	39940501	39941795	MajorDMR-19-153545	12
chr17	39944610	39944882	MajorDMR-19-153546	5
chr17	39945531	39945729	MajorDMR-19-153547	3
chr17	39946475	39947269	MajorDMR-19-153548	7
chr17	39948997	39950611	MajorDMR-19-153549	21
chr17	39956990	39957775	MajorDMR-19-153550	5
chr17	39960125	39960305	MajorDMR-19-153551	6
chr17	39962041	39962088	MajorDMR-19-153552	2
chr17	39969238	39970132	MajorDMR-19-153553	15
chr17	39980884	39980975	MajorDMR-19-153554	3
chr17	39987651	39987678	MajorDMR-19-153555	2
chr17	39997088	39997134	MajorDMR-19-153556	3
chr17	40025764	40025858	MajorDMR-19-153557	2
chr17	40037723	40037822	MajorDMR-19-153558	3
chr17	40044681	40045100	MajorDMR-19-153559	6
chr17	40054883	40054902	MajorDMR-19-153560	3
chr17	40068644	40068693	MajorDMR-19-153561	2
chr17	40088602	40089766	MajorDMR-19-153562	7
chr17	40093396	40093566	MajorDMR-19-153563	2
chr17	40096311	40096461	MajorDMR-19-153564	2
chr17	40102187	40102425	MajorDMR-19-153565	3
chr17	40109174	40109547	MajorDMR-19-153566	8
chr17	40111349	40111977	MajorDMR-19-153567	9
chr17	40113452	40113562	MajorDMR-19-153568	3
chr17	40117209	40118031	MajorDMR-19-153569	9
chr17	40119885	40119958	MajorDMR-19-153570	4
chr17	40154213	40154599	MajorDMR-19-153571	2
chr17	40162290	40162851	MajorDMR-19-153572	10
chr17	40168241	40168265	MajorDMR-19-153573	2
chr17	40175679	40176747	MajorDMR-19-153574	24
chr17	40178931	40179158	MajorDMR-19-153575	6
chr17	40180251	40180851	MajorDMR-19-153576	9
chr17	40186317	40186346	MajorDMR-19-153577	2
chr17	40190497	40190666	MajorDMR-19-153578	2
chr17	40191799	40191978	MajorDMR-19-153579	3
chr17	40201170	40201401	MajorDMR-19-153580	2
chr17	40203136	40203370	MajorDMR-19-153581	4
chr17	40205889	40206014	MajorDMR-19-153582	4
chr17	40211799	40212377	MajorDMR-19-153583	5
chr17	40215283	40216307	MajorDMR-19-153584	30
chr17	40219204	40219952	MajorDMR-19-153585	4
chr17	40224823	40225941	MajorDMR-19-153586	16
chr17	40229301	40229489	MajorDMR-19-153587	2
chr17	40230662	40231090	MajorDMR-19-153588	9
chr17	40242005	40242115	MajorDMR-19-153589	2
chr17	40242877	40242895	MajorDMR-19-153590	2
chr17	40245185	40245335	MajorDMR-19-153591	3
chr17	40249106	40251165	MajorDMR-19-153592	51
chr17	40253796	40254401	MajorDMR-19-153593	9
chr17	40263939	40264084	MajorDMR-19-153594	2
chr17	40267930	40268162	MajorDMR-19-153595	7
chr17	40276776	40277217	MajorDMR-19-153596	2
chr17	40281349	40282794	MajorDMR-19-153597	10
chr17	40284045	40285520	MajorDMR-19-153598	11
chr17	40287343	40288534	MajorDMR-19-153599	20
chr17	40290387	40290536	MajorDMR-19-153600	2
chr17	40293233	40294343	MajorDMR-19-153601	17
chr17	40298075	40298125	MajorDMR-19-153602	5
chr17	40301553	40301979	MajorDMR-19-153603	2
chr17	40304364	40304816	MajorDMR-19-153604	5
chr17	40305412	40305951	MajorDMR-19-153605	5
chr17	40313636	40314014	MajorDMR-19-153606	6
chr17	40314992	40316479	MajorDMR-19-153607	9
chr17	40319789	40320322	MajorDMR-19-153608	7
chr17	40330435	40331264	MajorDMR-19-153609	16
chr17	40336900	40337151	MajorDMR-19-153610	3
chr17	40338370	40338523	MajorDMR-19-153611	2
chr17	40340589	40341222	MajorDMR-19-153612	13
chr17	40345069	40345135	MajorDMR-19-153613	2
chr17	40350798	40351780	MajorDMR-19-153614	9
chr17	40358396	40358719	MajorDMR-19-153615	7
chr17	40379997	40380520	MajorDMR-19-153616	4
chr17	40400965	40401304	MajorDMR-19-153617	4
chr17	40403268	40403398	MajorDMR-19-153618	2
chr17	40429361	40429675	MajorDMR-19-153619	4
chr17	40438204	40440148	MajorDMR-19-153620	33
chr17	40440903	40442171	MajorDMR-19-153621	34
chr17	40460541	40460716	MajorDMR-19-153622	2
chr17	40463057	40464237	MajorDMR-19-153623	21
chr17	40466454	40468615	MajorDMR-19-153624	16
chr17	40471810	40472267	MajorDMR-19-153625	8
chr17	40475281	40475568	MajorDMR-19-153626	2
chr17	40489512	40489880	MajorDMR-19-153627	14
chr17	40490628	40491008	MajorDMR-19-153628	2
chr17	40497792	40497977	MajorDMR-19-153629	7
chr17	40498486	40498774	MajorDMR-19-153630	9
chr17	40501799	40502029	MajorDMR-19-153631	3
chr17	40507902	40507932	MajorDMR-19-153632	2
chr17	40510692	40511155	MajorDMR-19-153633	2
chr17	40515523	40516426	MajorDMR-19-153634	7
chr17	40518885	40520095	MajorDMR-19-153635	11
chr17	40530724	40531702	MajorDMR-19-153636	10
chr17	40533054	40533383	MajorDMR-19-153637	2
chr17	40541551	40541669	MajorDMR-19-153638	2
chr17	40545150	40545493	MajorDMR-19-153639	3
chr17	40549268	40549326	MajorDMR-19-153640	2
chr17	40555351	40555474	MajorDMR-19-153641	2
chr17	40556213	40556789	MajorDMR-19-153642	25
chr17	40558088	40558864	MajorDMR-19-153643	7
chr17	40561856	40561880	MajorDMR-19-153644	2
chr17	40567251	40567453	MajorDMR-19-153645	3
chr17	40570232	40570327	MajorDMR-19-153646	5
chr17	40571899	40572399	MajorDMR-19-153647	3
chr17	40572992	40573501	MajorDMR-19-153648	6
chr17	40579948	40580269	MajorDMR-19-153649	3
chr17	40583822	40584238	MajorDMR-19-153650	6
chr17	40592692	40592978	MajorDMR-19-153651	5
chr17	40593889	40594492	MajorDMR-19-153652	8
chr17	40598699	40598978	MajorDMR-19-153653	2
chr17	40604913	40606667	MajorDMR-19-153654	18
chr17	40607601	40607667	MajorDMR-19-153655	2
chr17	40608752	40610411	MajorDMR-19-153656	26
chr17	40627222	40627344	MajorDMR-19-153657	2
chr17	40628099	40628156	MajorDMR-19-153658	2
chr17	40628682	40629079	MajorDMR-19-153659	3
chr17	40641952	40642015	MajorDMR-19-153660	2
chr17	40647651	40647658	MajorDMR-19-153661	2
chr17	40660981	40661119	MajorDMR-19-153662	3
chr17	40661780	40662121	MajorDMR-19-153663	2
chr17	40664499	40665305	MajorDMR-19-153664	3
chr17	40668348	40668778	MajorDMR-19-153665	8
chr17	40669486	40669604	MajorDMR-19-153666	2
chr17	40670947	40671023	MajorDMR-19-153667	2
chr17	40672105	40672142	MajorDMR-19-153668	2
chr17	40672809	40673154	MajorDMR-19-153669	7
chr17	40678451	40678589	MajorDMR-19-153670	3
chr17	40681251	40681357	MajorDMR-19-153671	3
chr17	40682074	40682666	MajorDMR-19-153672	5
chr17	40683711	40683758	MajorDMR-19-153673	2
chr17	40684611	40685039	MajorDMR-19-153674	19
chr17	40687652	40687851	MajorDMR-19-153675	4
chr17	40698578	40699125	MajorDMR-19-153676	4
chr17	40700091	40700923	MajorDMR-19-153677	63
chr17	40716344	40716354	MajorDMR-19-153678	2
chr17	40720013	40720146	MajorDMR-19-153679	5
chr17	40724580	40725310	MajorDMR-19-153680	5
chr17	40737041	40737589	MajorDMR-19-153681	5
chr17	40738989	40739147	MajorDMR-19-153682	2
chr17	40757900	40757996	MajorDMR-19-153683	3
chr17	40759465	40759773	MajorDMR-19-153684	2
chr17	40770822	40771126	MajorDMR-19-153685	8
chr17	40787917	40788454	MajorDMR-19-153686	3
chr17	40790802	40791168	MajorDMR-19-153687	2
chr17	40794321	40795192	MajorDMR-19-153688	5
chr17	40799040	40799066	MajorDMR-19-153689	2
chr17	40803791	40803889	MajorDMR-19-153690	2
chr17	40806265	40806396	MajorDMR-19-153691	4
chr17	40809652	40810030	MajorDMR-19-153692	5
chr17	40821935	40823481	MajorDMR-19-153693	74
chr17	40825714	40827214	MajorDMR-19-153694	31
chr17	40831625	40832442	MajorDMR-19-153695	14
chr17	40833832	40833919	MajorDMR-19-153696	3
chr17	40836549	40837525	MajorDMR-19-153697	45
chr17	40838075	40838222	MajorDMR-19-153698	3
chr17	40838771	40840013	MajorDMR-19-153699	41
chr17	40843882	40843936	MajorDMR-19-153700	2
chr17	40854669	40854684	MajorDMR-19-153701	2
chr17	40878253	40878269	MajorDMR-19-153702	3
chr17	40887800	40887958	MajorDMR-19-153703	4
chr17	40888925	40889107	MajorDMR-19-153704	5
chr17	40900527	40901713	MajorDMR-19-153705	8
chr17	40902279	40903089	MajorDMR-19-153706	9
chr17	40912038	40912708	MajorDMR-19-153707	10
chr17	40913791	40914151	MajorDMR-19-153708	9
chr17	40915233	40915297	MajorDMR-19-153709	3
chr17	40915896	40915962	MajorDMR-19-153710	2
chr17	40920119	40920195	MajorDMR-19-153711	3
chr17	40927405	40928047	MajorDMR-19-153712	4
chr17	40931995	40932229	MajorDMR-19-153713	6
chr17	40933081	40936821	MajorDMR-19-153714	45
chr17	40937669	40937720	MajorDMR-19-153715	3
chr17	40939795	40940170	MajorDMR-19-153716	4
chr17	40947048	40947163	MajorDMR-19-153717	4
chr17	40952851	40952868	MajorDMR-19-153718	2
chr17	40954090	40954145	MajorDMR-19-153719	2
chr17	40955555	40956016	MajorDMR-19-153720	2
chr17	40987719	40987729	MajorDMR-19-153721	2
chr17	40993825	40994022	MajorDMR-19-153722	5
chr17	40997945	40998160	MajorDMR-19-153723	2
chr17	40998984	40999303	MajorDMR-19-153724	2
chr17	41005057	41005365	MajorDMR-19-153725	4
chr17	41007082	41007513	MajorDMR-19-153726	6
chr17	41016294	41017038	MajorDMR-19-153727	7
chr17	41019074	41019704	MajorDMR-19-153728	3
chr17	41034547	41035436	MajorDMR-19-153729	13
chr17	41036969	41039099	MajorDMR-19-153730	24
chr17	41043373	41044080	MajorDMR-19-153731	13
chr17	41044793	41046751	MajorDMR-19-153732	29
chr17	41047589	41047605	MajorDMR-19-153733	2
chr17	41054681	41054912	MajorDMR-19-153734	4
chr17	41058239	41059206	MajorDMR-19-153735	10
chr17	41059848	41060571	MajorDMR-19-153736	11
chr17	41070964	41071223	MajorDMR-19-153737	3
chr17	41072259	41072314	MajorDMR-19-153738	3
chr17	41073005	41073278	MajorDMR-19-153739	3
chr17	41074011	41074976	MajorDMR-19-153740	10
chr17	41077018	41077173	MajorDMR-19-153741	5
chr17	41078678	41078757	MajorDMR-19-153742	3
chr17	41080743	41081946	MajorDMR-19-153743	10
chr17	41089245	41089290	MajorDMR-19-153744	3
chr17	41089794	41090440	MajorDMR-19-153745	4
chr17	41092049	41092268	MajorDMR-19-153746	3
chr17	41117124	41117486	MajorDMR-19-153747	4
chr17	41120525	41121154	MajorDMR-19-153748	6
chr17	41127531	41127564	MajorDMR-19-153749	2
chr17	41137091	41138248	MajorDMR-19-153750	9
chr17	41139366	41139467	MajorDMR-19-153751	2
chr17	41142385	41142434	MajorDMR-19-153752	2
chr17	41158457	41159509	MajorDMR-19-153753	13
chr17	41166347	41166509	MajorDMR-19-153754	3
chr17	41167134	41167155	MajorDMR-19-153755	2
chr17	41167805	41168047	MajorDMR-19-153756	6
chr17	41169105	41169114	MajorDMR-19-153757	2
chr17	41170750	41170807	MajorDMR-19-153758	3
chr17	41172263	41172327	MajorDMR-19-153759	2
chr17	41175725	41175772	MajorDMR-19-153760	2
chr17	41178613	41179278	MajorDMR-19-153761	3
chr17	41186288	41186447	MajorDMR-19-153762	2
chr17	41187453	41187522	MajorDMR-19-153763	2
chr17	41244464	41245197	MajorDMR-19-153764	4
chr17	41278379	41278507	MajorDMR-19-153765	3
chr17	41280740	41281977	MajorDMR-19-153766	32
chr17	41283902	41286430	MajorDMR-19-153767	22
chr17	41291292	41292925	MajorDMR-19-153768	15
chr17	41295550	41295785	MajorDMR-19-153769	2
chr17	41320419	41320852	MajorDMR-19-153770	2
chr17	41324084	41324968	MajorDMR-19-153771	7
chr17	41325832	41325873	MajorDMR-19-153772	3
chr17	41328409	41328545	MajorDMR-19-153773	2
chr17	41344664	41344678	MajorDMR-19-153774	3
chr17	41362875	41365229	MajorDMR-19-153775	67
chr17	41387347	41388143	MajorDMR-19-153776	9
chr17	41394006	41395082	MajorDMR-19-153777	9
chr17	41399665	41399977	MajorDMR-19-153778	2
chr17	41411300	41411378	MajorDMR-19-153779	3
chr17	41412044	41412663	MajorDMR-19-153780	7
chr17	41415325	41416028	MajorDMR-19-153781	4
chr17	41435725	41435767	MajorDMR-19-153782	2
chr17	41437145	41437762	MajorDMR-19-153783	16
chr17	41439586	41439920	MajorDMR-19-153784	9
chr17	41442625	41442692	MajorDMR-19-153785	2
chr17	41444959	41444973	MajorDMR-19-153786	3
chr17	41446631	41447572	MajorDMR-19-153787	17
chr17	41449708	41450446	MajorDMR-19-153788	12
chr17	41461719	41462041	MajorDMR-19-153789	3
chr17	41463918	41464018	MajorDMR-19-153790	2
chr17	41464811	41465480	MajorDMR-19-153791	7
chr17	41467211	41467390	MajorDMR-19-153792	2
chr17	41471916	41472044	MajorDMR-19-153793	6
chr17	41473514	41474918	MajorDMR-19-153794	8
chr17	41486396	41486567	MajorDMR-19-153795	2
chr17	41488391	41488574	MajorDMR-19-153796	2
chr17	41489092	41489375	MajorDMR-19-153797	4
chr17	41502075	41502662	MajorDMR-19-153798	4
chr17	41508788	41508810	MajorDMR-19-153799	2
chr17	41512320	41512388	MajorDMR-19-153800	2
chr17	41521843	41522517	MajorDMR-19-153801	4
chr17	41526116	41526579	MajorDMR-19-153802	2
chr17	41534054	41534896	MajorDMR-19-153803	8
chr17	41535409	41535471	MajorDMR-19-153804	2
chr17	41535992	41536404	MajorDMR-19-153805	4
chr17	41540943	41541083	MajorDMR-19-153806	3
chr17	41543284	41543335	MajorDMR-19-153807	3
chr17	41559327	41559503	MajorDMR-19-153808	3
chr17	41560532	41560549	MajorDMR-19-153809	2
chr17	41594331	41594347	MajorDMR-19-153810	2
chr17	41603757	41603805	MajorDMR-19-153811	2
chr17	41607180	41608536	MajorDMR-19-153812	27
chr17	41618439	41618678	MajorDMR-19-153813	4
chr17	41620446	41622544	MajorDMR-19-153814	19
chr17	41626609	41626956	MajorDMR-19-153815	2
chr17	41628167	41628310	MajorDMR-19-153816	2
chr17	41629854	41630026	MajorDMR-19-153817	2
chr17	41630922	41632955	MajorDMR-19-153818	18
chr17	41633464	41634016	MajorDMR-19-153819	7
chr17	41639758	41641245	MajorDMR-19-153820	24
chr17	41650792	41651921	MajorDMR-19-153821	15
chr17	41652538	41653122	MajorDMR-19-153822	6
chr17	41654667	41656568	MajorDMR-19-153823	19
chr17	41658607	41658767	MajorDMR-19-153824	2
chr17	41665333	41665795	MajorDMR-19-153825	2
chr17	41669124	41669791	MajorDMR-19-153826	21
chr17	41676156	41676740	MajorDMR-19-153827	3
chr17	41678559	41679227	MajorDMR-19-153828	6
chr17	41682471	41682503	MajorDMR-19-153829	2
chr17	41684165	41684271	MajorDMR-19-153830	3
chr17	41687197	41687563	MajorDMR-19-153831	4
chr17	41692083	41692325	MajorDMR-19-153832	4
chr17	41693290	41693369	MajorDMR-19-153833	3
chr17	41695675	41695883	MajorDMR-19-153834	2
chr17	41696929	41697165	MajorDMR-19-153835	4
chr17	41705042	41705955	MajorDMR-19-153836	19
chr17	41707695	41707705	MajorDMR-19-153837	2
chr17	41708915	41710586	MajorDMR-19-153838	12
chr17	41712132	41712346	MajorDMR-19-153839	5
chr17	41717994	41719025	MajorDMR-19-153840	9
chr17	41723787	41724020	MajorDMR-19-153841	7
chr17	41725159	41725477	MajorDMR-19-153842	4
chr17	41726113	41726343	MajorDMR-19-153843	3
chr17	41729238	41729747	MajorDMR-19-153844	5
chr17	41731170	41731284	MajorDMR-19-153845	2
chr17	41733239	41734341	MajorDMR-19-153846	13
chr17	41736358	41736652	MajorDMR-19-153847	2
chr17	41738575	41740580	MajorDMR-19-153848	28
chr17	41742508	41743183	MajorDMR-19-153849	14
chr17	41747180	41747580	MajorDMR-19-153850	5
chr17	41751036	41751061	MajorDMR-19-153851	3
chr17	41751663	41751853	MajorDMR-19-153852	3
chr17	41753783	41754107	MajorDMR-19-153853	5
chr17	41756794	41758167	MajorDMR-19-153854	16
chr17	41762220	41763285	MajorDMR-19-153855	9
chr17	41765150	41765547	MajorDMR-19-153856	3
chr17	41767293	41767523	MajorDMR-19-153857	4
chr17	41768844	41768939	MajorDMR-19-153858	2
chr17	41773540	41773644	MajorDMR-19-153859	2
chr17	41778509	41779085	MajorDMR-19-153860	17
chr17	41791492	41792134	MajorDMR-19-153861	6
chr17	41795675	41795680	MajorDMR-19-153862	2
chr17	41797400	41797658	MajorDMR-19-153863	2
chr17	41801474	41801489	MajorDMR-19-153864	2
chr17	41803766	41803823	MajorDMR-19-153865	2
chr17	41805257	41805633	MajorDMR-19-153866	2
chr17	41818961	41819535	MajorDMR-19-153867	5
chr17	41820406	41820612	MajorDMR-19-153868	4
chr17	41821923	41823715	MajorDMR-19-153869	21
chr17	41826867	41827669	MajorDMR-19-153870	9
chr17	41828648	41829012	MajorDMR-19-153871	2
chr17	41832457	41833195	MajorDMR-19-153872	60
chr17	41844198	41844334	MajorDMR-19-153873	2
chr17	41845179	41845824	MajorDMR-19-153874	4
chr17	41846517	41847097	MajorDMR-19-153875	12
chr17	41849663	41849678	MajorDMR-19-153876	2
chr17	41850273	41851196	MajorDMR-19-153877	12
chr17	41852477	41852865	MajorDMR-19-153878	2
chr17	41857385	41857715	MajorDMR-19-153879	7
chr17	41860494	41860792	MajorDMR-19-153880	9
chr17	41874345	41874408	MajorDMR-19-153881	2
chr17	41879512	41879617	MajorDMR-19-153882	2
chr17	41891435	41891566	MajorDMR-19-153883	2
chr17	41896782	41896920	MajorDMR-19-153884	2
chr17	41911052	41911666	MajorDMR-19-153885	6
chr17	41917112	41917147	MajorDMR-19-153886	3
chr17	41920190	41920291	MajorDMR-19-153887	5
chr17	41923309	41924649	MajorDMR-19-153888	27
chr17	41928455	41929040	MajorDMR-19-153889	3
chr17	41930753	41931511	MajorDMR-19-153890	8
chr17	41935341	41936553	MajorDMR-19-153891	17
chr17	41938746	41939219	MajorDMR-19-153892	3
chr17	41945774	41945860	MajorDMR-19-153893	3
chr17	41949946	41949967	MajorDMR-19-153894	3
chr17	41960874	41961224	MajorDMR-19-153895	2
chr17	41970082	41970130	MajorDMR-19-153896	2
chr17	41986372	41986465	MajorDMR-19-153897	3
chr17	41989260	41989449	MajorDMR-19-153898	2
chr17	41990266	41990751	MajorDMR-19-153899	2
chr17	41994530	41995677	MajorDMR-19-153900	43
chr17	42005066	42005752	MajorDMR-19-153901	9
chr17	42007174	42007179	MajorDMR-19-153902	2
chr17	42010014	42010050	MajorDMR-19-153903	2
chr17	42015897	42016517	MajorDMR-19-153904	18
chr17	42017757	42018059	MajorDMR-19-153905	2
chr17	42021030	42022448	MajorDMR-19-153906	11
chr17	42023835	42024388	MajorDMR-19-153907	7
chr17	42024917	42025514	MajorDMR-19-153908	8
chr17	42027264	42027666	MajorDMR-19-153909	5
chr17	42029450	42029903	MajorDMR-19-153910	13
chr17	42031238	42031711	MajorDMR-19-153911	7
chr17	42035144	42035157	MajorDMR-19-153912	2
chr17	42036525	42036871	MajorDMR-19-153913	2
chr17	42039919	42040025	MajorDMR-19-153914	4
chr17	42045087	42045697	MajorDMR-19-153915	12
chr17	42047734	42047854	MajorDMR-19-153916	2
chr17	42050711	42051287	MajorDMR-19-153917	3
chr17	42052003	42052757	MajorDMR-19-153918	5
chr17	42054648	42054810	MajorDMR-19-153919	3
chr17	42055341	42055804	MajorDMR-19-153920	3
chr17	42060583	42060642	MajorDMR-19-153921	2
chr17	42061630	42062067	MajorDMR-19-153922	10
chr17	42065057	42065252	MajorDMR-19-153923	2
chr17	42071733	42071738	MajorDMR-19-153924	2
chr17	42079378	42080067	MajorDMR-19-153925	5
chr17	42081593	42083660	MajorDMR-19-153926	45
chr17	42084734	42085579	MajorDMR-19-153927	17
chr17	42096438	42096447	MajorDMR-19-153928	2
chr17	42111568	42111731	MajorDMR-19-153929	2
chr17	42119314	42119320	MajorDMR-19-153930	3
chr17	42130676	42130778	MajorDMR-19-153931	2
chr17	42144495	42145193	MajorDMR-19-153932	7
chr17	42154270	42155781	MajorDMR-19-153933	14
chr17	42157245	42157645	MajorDMR-19-153934	9
chr17	42173555	42174897	MajorDMR-19-153935	14
chr17	42175710	42175882	MajorDMR-19-153936	6
chr17	42176658	42176874	MajorDMR-19-153937	2
chr17	42187752	42187891	MajorDMR-19-153938	2
chr17	42207147	42207195	MajorDMR-19-153939	2
chr17	42226359	42226720	MajorDMR-19-153940	2
chr17	42235279	42235709	MajorDMR-19-153941	2
chr17	42248196	42248803	MajorDMR-19-153942	19
chr17	42249669	42249798	MajorDMR-19-153943	2
chr17	42266018	42266241	MajorDMR-19-153944	3
chr17	42269469	42269680	MajorDMR-19-153945	3
chr17	42270586	42270732	MajorDMR-19-153946	5
chr17	42273179	42273344	MajorDMR-19-153947	3
chr17	42279580	42279714	MajorDMR-19-153948	6
chr17	42280501	42281102	MajorDMR-19-153949	3
chr17	42281827	42281884	MajorDMR-19-153950	2
chr17	42288138	42288496	MajorDMR-19-153951	12
chr17	42291451	42291502	MajorDMR-19-153952	2
chr17	42293320	42294122	MajorDMR-19-153953	11
chr17	42304468	42304986	MajorDMR-19-153954	6
chr17	42307684	42307756	MajorDMR-19-153955	2
chr17	42313749	42314033	MajorDMR-19-153956	5
chr17	42318167	42319176	MajorDMR-19-153957	12
chr17	42320509	42320583	MajorDMR-19-153958	2
chr17	42322720	42322821	MajorDMR-19-153959	4
chr17	42323643	42325221	MajorDMR-19-153960	25
chr17	42326215	42326589	MajorDMR-19-153961	7
chr17	42330262	42330649	MajorDMR-19-153962	13
chr17	42331644	42331864	MajorDMR-19-153963	2
chr17	42334821	42334874	MajorDMR-19-153964	2
chr17	42336516	42336783	MajorDMR-19-153965	14
chr17	42340397	42340451	MajorDMR-19-153966	2
chr17	42342928	42343343	MajorDMR-19-153967	2
chr17	42349729	42350149	MajorDMR-19-153968	8
chr17	42356648	42358062	MajorDMR-19-153969	31
chr17	42365865	42366255	MajorDMR-19-153970	7
chr17	42377402	42377718	MajorDMR-19-153971	5
chr17	42380794	42380969	MajorDMR-19-153972	5
chr17	42392156	42392406	MajorDMR-19-153973	9
chr17	42393221	42394350	MajorDMR-19-153974	37
chr17	42403200	42403840	MajorDMR-19-153975	18
chr17	42404602	42405138	MajorDMR-19-153976	4
chr17	42406051	42406636	MajorDMR-19-153977	5
chr17	42409595	42410142	MajorDMR-19-153978	3
chr17	42410944	42411105	MajorDMR-19-153979	4
chr17	42411872	42413372	MajorDMR-19-153980	8
chr17	42418206	42418445	MajorDMR-19-153981	2
chr17	42424857	42426507	MajorDMR-19-153982	16
chr17	42431014	42432430	MajorDMR-19-153983	98
chr17	42447017	42447589	MajorDMR-19-153984	22
chr17	42452062	42453714	MajorDMR-19-153985	37
chr17	42458171	42458407	MajorDMR-19-153986	3
chr17	42458916	42459369	MajorDMR-19-153987	3
chr17	42460122	42460175	MajorDMR-19-153988	3
chr17	42461511	42462308	MajorDMR-19-153989	20
chr17	42465651	42465828	MajorDMR-19-153990	5
chr17	42466959	42467454	MajorDMR-19-153991	7
chr17	42516693	42516773	MajorDMR-19-153992	2
chr17	42588726	42589464	MajorDMR-19-153993	10
chr17	42597741	42597873	MajorDMR-19-153994	2
chr17	42600590	42601060	MajorDMR-19-153995	9
chr17	42607450	42607467	MajorDMR-19-153996	2
chr17	42608269	42608872	MajorDMR-19-153997	8
chr17	42610482	42611568	MajorDMR-19-153998	22
chr17	42613573	42614318	MajorDMR-19-153999	12
chr17	42620509	42620744	MajorDMR-19-154000	3
chr17	42623636	42623650	MajorDMR-19-154001	3
chr17	42624628	42624647	MajorDMR-19-154002	2
chr17	42625149	42625877	MajorDMR-19-154003	5
chr17	42626976	42627440	MajorDMR-19-154004	4
chr17	42632654	42632723	MajorDMR-19-154005	3
chr17	42633385	42633744	MajorDMR-19-154006	9
chr17	42637260	42637380	MajorDMR-19-154007	3
chr17	42639758	42640620	MajorDMR-19-154008	3
chr17	42641911	42641952	MajorDMR-19-154009	2
chr17	42658196	42660224	MajorDMR-19-154010	11
chr17	42664755	42665257	MajorDMR-19-154011	2
chr17	42667204	42667365	MajorDMR-19-154012	4
chr17	42670126	42670684	MajorDMR-19-154013	4
chr17	42672834	42673751	MajorDMR-19-154014	10
chr17	42679144	42679861	MajorDMR-19-154015	12
chr17	42687188	42688461	MajorDMR-19-154016	15
chr17	42704622	42704630	MajorDMR-19-154017	2
chr17	42705731	42706514	MajorDMR-19-154018	29
chr17	42711451	42711870	MajorDMR-19-154019	3
chr17	42723553	42723566	MajorDMR-19-154020	2
chr17	42728110	42728523	MajorDMR-19-154021	2
chr17	42734811	42734894	MajorDMR-19-154022	5
chr17	42783434	42783443	MajorDMR-19-154023	2
chr17	42815601	42815779	MajorDMR-19-154024	3
chr17	42830613	42830782	MajorDMR-19-154025	4
chr17	42831679	42831696	MajorDMR-19-154026	2
chr17	42840004	42840034	MajorDMR-19-154027	2
chr17	42842833	42842889	MajorDMR-19-154028	2
chr17	42844615	42846130	MajorDMR-19-154029	10
chr17	42848405	42849012	MajorDMR-19-154030	9
chr17	42857752	42857884	MajorDMR-19-154031	6
chr17	42872085	42872727	MajorDMR-19-154032	9
chr17	42908338	42908499	MajorDMR-19-154033	4
chr17	42910263	42910466	MajorDMR-19-154034	2
chr17	42912253	42912720	MajorDMR-19-154035	3
chr17	42919949	42921073	MajorDMR-19-154036	4
chr17	42928237	42928702	MajorDMR-19-154037	2
chr17	42965238	42966380	MajorDMR-19-154038	9
chr17	42983468	42983530	MajorDMR-19-154039	2
chr17	42984773	42985666	MajorDMR-19-154040	3
chr17	42986375	42986467	MajorDMR-19-154041	3
chr17	42987483	42987964	MajorDMR-19-154042	2
chr17	42988556	42989265	MajorDMR-19-154043	38
chr17	42990860	42991313	MajorDMR-19-154044	9
chr17	42998136	42998321	MajorDMR-19-154045	4
chr17	42998843	42999244	MajorDMR-19-154046	11
chr17	43000212	43000351	MajorDMR-19-154047	4
chr17	43004488	43004531	MajorDMR-19-154048	2
chr17	43032404	43032456	MajorDMR-19-154049	4
chr17	43037009	43038159	MajorDMR-19-154050	35
chr17	43039378	43039684	MajorDMR-19-154051	5
chr17	43043053	43044037	MajorDMR-19-154052	14
chr17	43046220	43047116	MajorDMR-19-154053	30
chr17	43048160	43048174	MajorDMR-19-154054	2
chr17	43049083	43049531	MajorDMR-19-154055	10
chr17	43053626	43053946	MajorDMR-19-154056	10
chr17	43055522	43056045	MajorDMR-19-154057	3
chr17	43056972	43057331	MajorDMR-19-154058	2
chr17	43057995	43058080	MajorDMR-19-154059	2
chr17	43058727	43059214	MajorDMR-19-154060	8
chr17	43061004	43061417	MajorDMR-19-154061	2
chr17	43064520	43066334	MajorDMR-19-154062	48
chr17	43068161	43069117	MajorDMR-19-154063	4
chr17	43069756	43069818	MajorDMR-19-154064	2
chr17	43072905	43073130	MajorDMR-19-154065	6
chr17	43073718	43074178	MajorDMR-19-154066	7
chr17	43075317	43075921	MajorDMR-19-154067	4
chr17	43080588	43081845	MajorDMR-19-154068	15
chr17	43083262	43083671	MajorDMR-19-154069	5
chr17	43084258	43084781	MajorDMR-19-154070	9
chr17	43085345	43085844	MajorDMR-19-154071	8
chr17	43087410	43087458	MajorDMR-19-154072	2
chr17	43097071	43098035	MajorDMR-19-154073	7
chr17	43098653	43100210	MajorDMR-19-154074	25
chr17	43108991	43109076	MajorDMR-19-154075	3
chr17	43112821	43113268	MajorDMR-19-154076	3
chr17	43154048	43154073	MajorDMR-19-154077	2
chr17	43154976	43155481	MajorDMR-19-154078	4
chr17	43187399	43187550	MajorDMR-19-154079	3
chr17	43193603	43193693	MajorDMR-19-154080	4
chr17	43198257	43198900	MajorDMR-19-154081	64
chr17	43201588	43201886	MajorDMR-19-154082	2
chr17	43206056	43206320	MajorDMR-19-154083	2
chr17	43220892	43222563	MajorDMR-19-154084	55
chr17	43223746	43223810	MajorDMR-19-154085	2
chr17	43224417	43224651	MajorDMR-19-154086	3
chr17	43248683	43248718	MajorDMR-19-154087	4
chr17	43250564	43250977	MajorDMR-19-154088	4
chr17	43259917	43260372	MajorDMR-19-154089	10
chr17	43264157	43264219	MajorDMR-19-154090	4
chr17	43265229	43265389	MajorDMR-19-154091	2
chr17	43273443	43273468	MajorDMR-19-154092	2
chr17	43275480	43275551	MajorDMR-19-154093	2
chr17	43276052	43276066	MajorDMR-19-154094	2
chr17	43278148	43278277	MajorDMR-19-154095	3
chr17	43296824	43296948	MajorDMR-19-154096	2
chr17	43299971	43307511	MajorDMR-19-154097	93
chr17	43308023	43309277	MajorDMR-19-154098	12
chr17	43313140	43313683	MajorDMR-19-154099	4
chr17	43314560	43314582	MajorDMR-19-154100	2
chr17	43333698	43334114	MajorDMR-19-154101	8
chr17	43334678	43334826	MajorDMR-19-154102	3
chr17	43339922	43340244	MajorDMR-19-154103	3
chr17	43350965	43351042	MajorDMR-19-154104	2
chr17	43355057	43356658	MajorDMR-19-154105	27
chr17	43361577	43361721	MajorDMR-19-154106	4
chr17	43367155	43367286	MajorDMR-19-154107	6
chr17	43369581	43370270	MajorDMR-19-154108	5
chr17	43371926	43371966	MajorDMR-19-154109	2
chr17	43372909	43374094	MajorDMR-19-154110	11
chr17	43376063	43376111	MajorDMR-19-154111	2
chr17	43376881	43376987	MajorDMR-19-154112	2
chr17	43377723	43378552	MajorDMR-19-154113	4
chr17	43379260	43380756	MajorDMR-19-154114	18
chr17	43382485	43382557	MajorDMR-19-154115	3
chr17	43383537	43383713	MajorDMR-19-154116	3
chr17	43385052	43385523	MajorDMR-19-154117	7
chr17	43387680	43393215	MajorDMR-19-154118	48
chr17	43407095	43407173	MajorDMR-19-154119	2
chr17	43410484	43410554	MajorDMR-19-154120	4
chr17	43416717	43416929	MajorDMR-19-154121	2
chr17	43419165	43419467	MajorDMR-19-154122	9
chr17	43422895	43423169	MajorDMR-19-154123	4
chr17	43424652	43424970	MajorDMR-19-154124	7
chr17	43430570	43430685	MajorDMR-19-154125	3
chr17	43441499	43442357	MajorDMR-19-154126	10
chr17	43448177	43449056	MajorDMR-19-154127	16
chr17	43450848	43451708	MajorDMR-19-154128	12
chr17	43458558	43458875	MajorDMR-19-154129	6
chr17	43460556	43461849	MajorDMR-19-154130	6
chr17	43462765	43462937	MajorDMR-19-154131	5
chr17	43466439	43466992	MajorDMR-19-154132	7
chr17	43468685	43468887	MajorDMR-19-154133	5
chr17	43469919	43471100	MajorDMR-19-154134	9
chr17	43471675	43472214	MajorDMR-19-154135	3
chr17	43472792	43472798	MajorDMR-19-154136	2
chr17	43479312	43479635	MajorDMR-19-154137	3
chr17	43482662	43493037	MajorDMR-19-154138	102
chr17	43494057	43494193	MajorDMR-19-154139	2
chr17	43501157	43501577	MajorDMR-19-154140	5
chr17	43502625	43503582	MajorDMR-19-154141	19
chr17	43505178	43505276	MajorDMR-19-154142	2
chr17	43505961	43506232	MajorDMR-19-154143	7
chr17	43508290	43508769	MajorDMR-19-154144	4
chr17	43510415	43510576	MajorDMR-19-154145	6
chr17	43511289	43511322	MajorDMR-19-154146	4
chr17	43512258	43512497	MajorDMR-19-154147	5
chr17	43514391	43514411	MajorDMR-19-154148	3
chr17	43522028	43522218	MajorDMR-19-154149	2
chr17	43523517	43523715	MajorDMR-19-154150	5
chr17	43525044	43525535	MajorDMR-19-154151	3
chr17	43534817	43535177	MajorDMR-19-154152	2
chr17	43550261	43550287	MajorDMR-19-154153	2
chr17	43560419	43561235	MajorDMR-19-154154	6
chr17	43564641	43564827	MajorDMR-19-154155	3
chr17	43566787	43566856	MajorDMR-19-154156	2
chr17	43571742	43572190	MajorDMR-19-154157	9
chr17	43577180	43577364	MajorDMR-19-154158	2
chr17	43578523	43578695	MajorDMR-19-154159	10
chr17	43579291	43579297	MajorDMR-19-154160	2
chr17	43582265	43582285	MajorDMR-19-154161	2
chr17	43639739	43639774	MajorDMR-19-154162	2
chr17	43654183	43654554	MajorDMR-19-154163	7
chr17	43673104	43673725	MajorDMR-19-154164	4
chr17	43677601	43677690	MajorDMR-19-154165	4
chr17	43678206	43678215	MajorDMR-19-154166	2
chr17	43684919	43685390	MajorDMR-19-154167	2
chr17	43687168	43687212	MajorDMR-19-154168	2
chr17	43704582	43704596	MajorDMR-19-154169	2
chr17	43719038	43719484	MajorDMR-19-154170	3
chr17	43723748	43724128	MajorDMR-19-154171	11
chr17	43726714	43726750	MajorDMR-19-154172	2
chr17	43727304	43727380	MajorDMR-19-154173	2
chr17	43733118	43733498	MajorDMR-19-154174	2
chr17	43735104	43735634	MajorDMR-19-154175	3
chr17	43737402	43738414	MajorDMR-19-154176	6
chr17	43739343	43739388	MajorDMR-19-154177	2
chr17	43742321	43743040	MajorDMR-19-154178	8
chr17	43743744	43744526	MajorDMR-19-154179	4
chr17	43746774	43746914	MajorDMR-19-154180	2
chr17	43747614	43747867	MajorDMR-19-154181	2
chr17	43748825	43749074	MajorDMR-19-154182	2
chr17	43749805	43750273	MajorDMR-19-154183	4
chr17	43750909	43751087	MajorDMR-19-154184	2
chr17	43759238	43759969	MajorDMR-19-154185	7
chr17	43761836	43762763	MajorDMR-19-154186	5
chr17	43763723	43763798	MajorDMR-19-154187	2
chr17	43767482	43768534	MajorDMR-19-154188	11
chr17	43770162	43770248	MajorDMR-19-154189	2
chr17	43775661	43776851	MajorDMR-19-154190	5
chr17	43777810	43778097	MajorDMR-19-154191	2
chr17	43780890	43780986	MajorDMR-19-154192	3
chr17	43782064	43782649	MajorDMR-19-154193	3
chr17	43784475	43784684	MajorDMR-19-154194	2
chr17	43785308	43785447	MajorDMR-19-154195	2
chr17	43786325	43786377	MajorDMR-19-154196	2
chr17	43787100	43787767	MajorDMR-19-154197	6
chr17	43793705	43794306	MajorDMR-19-154198	7
chr17	43797664	43798445	MajorDMR-19-154199	4
chr17	43799749	43799911	MajorDMR-19-154200	7
chr17	43804248	43804620	MajorDMR-19-154201	2
chr17	43805219	43805459	MajorDMR-19-154202	3
chr17	43806972	43807369	MajorDMR-19-154203	2
chr17	43810560	43811002	MajorDMR-19-154204	3
chr17	43812761	43813976	MajorDMR-19-154205	6
chr17	43816613	43816631	MajorDMR-19-154206	2
chr17	43820519	43820790	MajorDMR-19-154207	4
chr17	43822359	43823843	MajorDMR-19-154208	11
chr17	43826431	43826953	MajorDMR-19-154209	3
chr17	43829688	43830731	MajorDMR-19-154210	5
chr17	43831279	43831571	MajorDMR-19-154211	4
chr17	43833636	43834296	MajorDMR-19-154212	10
chr17	43835709	43836404	MajorDMR-19-154213	3
chr17	43838455	43839077	MajorDMR-19-154214	5
chr17	43839878	43840775	MajorDMR-19-154215	11
chr17	43843588	43843694	MajorDMR-19-154216	2
chr17	43845524	43846651	MajorDMR-19-154217	11
chr17	43847837	43849552	MajorDMR-19-154218	24
chr17	43850157	43850376	MajorDMR-19-154219	2
chr17	43852422	43852932	MajorDMR-19-154220	5
chr17	43854110	43855347	MajorDMR-19-154221	7
chr17	43857747	43858254	MajorDMR-19-154222	3
chr17	43859093	43859450	MajorDMR-19-154223	2
chr17	43860517	43860533	MajorDMR-19-154224	2
chr17	43867439	43867460	MajorDMR-19-154225	2
chr17	43868619	43870419	MajorDMR-19-154226	14
chr17	43881185	43882823	MajorDMR-19-154227	10
chr17	43884617	43884626	MajorDMR-19-154228	2
chr17	43885162	43885195	MajorDMR-19-154229	2
chr17	43891251	43891372	MajorDMR-19-154230	3
chr17	43893257	43893391	MajorDMR-19-154231	5
chr17	43895109	43895623	MajorDMR-19-154232	5
chr17	43897388	43898112	MajorDMR-19-154233	5
chr17	43898977	43899220	MajorDMR-19-154234	3
chr17	43899768	43899982	MajorDMR-19-154235	4
chr17	43900749	43901249	MajorDMR-19-154236	6
chr17	43902044	43902836	MajorDMR-19-154237	4
chr17	43903969	43903994	MajorDMR-19-154238	2
chr17	43904734	43906492	MajorDMR-19-154239	12
chr17	43907576	43908377	MajorDMR-19-154240	4
chr17	43910194	43910210	MajorDMR-19-154241	2
chr17	43911175	43911834	MajorDMR-19-154242	6
chr17	43913153	43914774	MajorDMR-19-154243	15
chr17	43919142	43919286	MajorDMR-19-154244	4
chr17	43921862	43922300	MajorDMR-19-154245	2
chr17	43925663	43925934	MajorDMR-19-154246	2
chr17	43926808	43927379	MajorDMR-19-154247	3
chr17	43928835	43929226	MajorDMR-19-154248	7
chr17	43931453	43931806	MajorDMR-19-154249	2
chr17	43932719	43933330	MajorDMR-19-154250	3
chr17	43933878	43934570	MajorDMR-19-154251	3
chr17	43935454	43935915	MajorDMR-19-154252	8
chr17	43941169	43942426	MajorDMR-19-154253	15
chr17	43943486	43943515	MajorDMR-19-154254	2
chr17	43944038	43944106	MajorDMR-19-154255	2
chr17	43947078	43947667	MajorDMR-19-154256	8
chr17	43951200	43951927	MajorDMR-19-154257	10
chr17	43967064	43967226	MajorDMR-19-154258	3
chr17	43968796	43969209	MajorDMR-19-154259	4
chr17	43994829	43995134	MajorDMR-19-154260	2
chr17	44002651	44002676	MajorDMR-19-154261	2
chr17	44011532	44011662	MajorDMR-19-154262	2
chr17	44020345	44020395	MajorDMR-19-154263	2
chr17	44021062	44021244	MajorDMR-19-154264	4
chr17	44023132	44023171	MajorDMR-19-154265	3
chr17	44026707	44026792	MajorDMR-19-154266	3
chr17	44027468	44027908	MajorDMR-19-154267	3
chr17	44029059	44029436	MajorDMR-19-154268	3
chr17	44030787	44030818	MajorDMR-19-154269	2
chr17	44048992	44049268	MajorDMR-19-154270	3
chr17	44063070	44063111	MajorDMR-19-154271	2
chr17	44097325	44097472	MajorDMR-19-154272	4
chr17	44101345	44101399	MajorDMR-19-154273	3
chr17	44103657	44104687	MajorDMR-19-154274	18
chr17	44121200	44121632	MajorDMR-19-154275	4
chr17	44159743	44159776	MajorDMR-19-154276	2
chr17	44179185	44179529	MajorDMR-19-154277	3
chr17	44184433	44184649	MajorDMR-19-154278	2
chr17	44202283	44202339	MajorDMR-19-154279	2
chr17	44216909	44217159	MajorDMR-19-154280	4
chr17	44219173	44219292	MajorDMR-19-154281	3
chr17	44231936	44231944	MajorDMR-19-154282	2
chr17	44233984	44234064	MajorDMR-19-154283	5
chr17	44241622	44241784	MajorDMR-19-154284	3
chr17	44256395	44257157	MajorDMR-19-154285	7
chr17	44259548	44259645	MajorDMR-19-154286	3
chr17	44292897	44293064	MajorDMR-19-154287	3
chr17	44294979	44294993	MajorDMR-19-154288	3
chr17	44322334	44323030	MajorDMR-19-154289	7
chr17	44330895	44331533	MajorDMR-19-154290	6
chr17	44345351	44345545	MajorDMR-19-154291	3
chr17	44351395	44351427	MajorDMR-19-154292	2
chr17	44361440	44361572	MajorDMR-19-154293	3
chr17	44365054	44365095	MajorDMR-19-154294	3
chr17	44368000	44369081	MajorDMR-19-154295	12
chr17	44382380	44382766	MajorDMR-19-154296	2
chr17	44582680	44582755	MajorDMR-19-154297	3
chr17	44675885	44675941	MajorDMR-19-154298	2
chr17	44798419	44798709	MajorDMR-19-154299	4
chr17	44820400	44820457	MajorDMR-19-154300	2
chr17	44842083	44842311	MajorDMR-19-154301	3
chr17	44844869	44844990	MajorDMR-19-154302	2
chr17	44846770	44848419	MajorDMR-19-154303	74
chr17	44849788	44851167	MajorDMR-19-154304	31
chr17	44854254	44854921	MajorDMR-19-154305	4
chr17	44856095	44856796	MajorDMR-19-154306	8
chr17	44859466	44859914	MajorDMR-19-154307	4
chr17	44861081	44861715	MajorDMR-19-154308	3
chr17	44862704	44863530	MajorDMR-19-154309	14
chr17	44867986	44869632	MajorDMR-19-154310	20
chr17	44870765	44872065	MajorDMR-19-154311	7
chr17	44872754	44873519	MajorDMR-19-154312	9
chr17	44874037	44874441	MajorDMR-19-154313	3
chr17	44876406	44876832	MajorDMR-19-154314	2
chr17	44885144	44885401	MajorDMR-19-154315	4
chr17	44886145	44886255	MajorDMR-19-154316	2
chr17	44889426	44889938	MajorDMR-19-154317	10
chr17	44891559	44892641	MajorDMR-19-154318	13
chr17	44893995	44895723	MajorDMR-19-154319	36
chr17	44896683	44899678	MajorDMR-19-154320	82
chr17	44901184	44901217	MajorDMR-19-154321	2
chr17	44906949	44907711	MajorDMR-19-154322	5
chr17	44909249	44910050	MajorDMR-19-154323	8
chr17	44915340	44915646	MajorDMR-19-154324	2
chr17	44918052	44918971	MajorDMR-19-154325	7
chr17	44921738	44922001	MajorDMR-19-154326	4
chr17	44924112	44924189	MajorDMR-19-154327	2
chr17	44925035	44925492	MajorDMR-19-154328	5
chr17	44926115	44926568	MajorDMR-19-154329	2
chr17	44927788	44928487	MajorDMR-19-154330	11
chr17	44940361	44940651	MajorDMR-19-154331	10
chr17	44942462	44942931	MajorDMR-19-154332	10
chr17	44946176	44946451	MajorDMR-19-154333	2
chr17	44952309	44952692	MajorDMR-19-154334	9
chr17	44954909	44956095	MajorDMR-19-154335	15
chr17	44967528	44968457	MajorDMR-19-154336	10
chr17	44969761	44969900	MajorDMR-19-154337	3
chr17	44971733	44973061	MajorDMR-19-154338	12
chr17	44979810	44980347	MajorDMR-19-154339	4
chr17	44983015	44983455	MajorDMR-19-154340	10
chr17	44985614	44985632	MajorDMR-19-154341	2
chr17	44986819	44987247	MajorDMR-19-154342	3
chr17	44989710	44990206	MajorDMR-19-154343	2
chr17	45020514	45021810	MajorDMR-19-154344	12
chr17	45022394	45023479	MajorDMR-19-154345	7
chr17	45041855	45041867	MajorDMR-19-154346	2
chr17	45042897	45043277	MajorDMR-19-154347	3
chr17	45051448	45051551	MajorDMR-19-154348	3
chr17	45054295	45055358	MajorDMR-19-154349	15
chr17	45058366	45058402	MajorDMR-19-154350	2
chr17	45060378	45060580	MajorDMR-19-154351	3
chr17	45066299	45066560	MajorDMR-19-154352	3
chr17	45079134	45079245	MajorDMR-19-154353	5
chr17	45082513	45082845	MajorDMR-19-154354	5
chr17	45135847	45135882	MajorDMR-19-154355	3
chr17	45145825	45145877	MajorDMR-19-154356	2
chr17	45147820	45150567	MajorDMR-19-154357	25
chr17	45163694	45163723	MajorDMR-19-154358	2
chr17	45165183	45165235	MajorDMR-19-154359	2
chr17	45174618	45175226	MajorDMR-19-154360	10
chr17	45175907	45176574	MajorDMR-19-154361	15
chr17	45239569	45239866	MajorDMR-19-154362	2
chr17	45242679	45242793	MajorDMR-19-154363	2
chr17	45269969	45270180	MajorDMR-19-154364	2
chr17	45277203	45277867	MajorDMR-19-154365	6
chr17	45281486	45283390	MajorDMR-19-154366	16
chr17	45284234	45285161	MajorDMR-19-154367	5
chr17	45290955	45291180	MajorDMR-19-154368	3
chr17	45294338	45294639	MajorDMR-19-154369	2
chr17	45296013	45296589	MajorDMR-19-154370	5
chr17	45302708	45303199	MajorDMR-19-154371	5
chr17	45308103	45308946	MajorDMR-19-154372	12
chr17	45317006	45318453	MajorDMR-19-154373	14
chr17	45321604	45321970	MajorDMR-19-154374	4
chr17	45322725	45322911	MajorDMR-19-154375	4
chr17	45330236	45330569	MajorDMR-19-154376	3
chr17	45334654	45336155	MajorDMR-19-154377	8
chr17	45337527	45338020	MajorDMR-19-154378	5
chr17	45340128	45340252	MajorDMR-19-154379	2
chr17	45352870	45353445	MajorDMR-19-154380	13
chr17	45354344	45354490	MajorDMR-19-154381	5
chr17	45355774	45357105	MajorDMR-19-154382	11
chr17	45358646	45358677	MajorDMR-19-154383	2
chr17	45363664	45363736	MajorDMR-19-154384	5
chr17	45371126	45371947	MajorDMR-19-154385	7
chr17	45390904	45391011	MajorDMR-19-154386	8
chr17	45400352	45400677	MajorDMR-19-154387	5
chr17	45402254	45402426	MajorDMR-19-154388	5
chr17	45571099	45571234	MajorDMR-19-154389	5
chr17	45576167	45576263	MajorDMR-19-154390	3
chr17	45579635	45580102	MajorDMR-19-154391	8
chr17	45588879	45590258	MajorDMR-19-154392	11
chr17	45650203	45650233	MajorDMR-19-154393	3
chr17	45696708	45696835	MajorDMR-19-154394	2
chr17	45721783	45722105	MajorDMR-19-154395	6
chr17	45724671	45724847	MajorDMR-19-154396	3
chr17	45725364	45725626	MajorDMR-19-154397	10
chr17	45729461	45729843	MajorDMR-19-154398	2
chr17	45737507	45737623	MajorDMR-19-154399	5
chr17	45743169	45743234	MajorDMR-19-154400	2
chr17	45747672	45748110	MajorDMR-19-154401	2
chr17	45761529	45761549	MajorDMR-19-154402	2
chr17	45770063	45770577	MajorDMR-19-154403	7
chr17	45772794	45773462	MajorDMR-19-154404	18
chr17	45776073	45776520	MajorDMR-19-154405	2
chr17	45780007	45782390	MajorDMR-19-154406	47
chr17	45784159	45784621	MajorDMR-19-154407	2
chr17	45786255	45786527	MajorDMR-19-154408	3
chr17	45789813	45792410	MajorDMR-19-154409	26
chr17	45793227	45793636	MajorDMR-19-154410	5
chr17	45794535	45794838	MajorDMR-19-154411	2
chr17	45795698	45797930	MajorDMR-19-154412	23
chr17	45798810	45799709	MajorDMR-19-154413	9
chr17	45800895	45801068	MajorDMR-19-154414	2
chr17	45802788	45803317	MajorDMR-19-154415	8
chr17	45806496	45807221	MajorDMR-19-154416	5
chr17	45809603	45810437	MajorDMR-19-154417	14
chr17	45811535	45811879	MajorDMR-19-154418	11
chr17	45812507	45813087	MajorDMR-19-154419	4
chr17	45814135	45814477	MajorDMR-19-154420	4
chr17	45818871	45819398	MajorDMR-19-154421	5
chr17	45820047	45820708	MajorDMR-19-154422	17
chr17	45822028	45822970	MajorDMR-19-154423	19
chr17	45827853	45827862	MajorDMR-19-154424	3
chr17	45846812	45847159	MajorDMR-19-154425	2
chr17	45851061	45851284	MajorDMR-19-154426	6
chr17	45854949	45856422	MajorDMR-19-154427	17
chr17	45857992	45858207	MajorDMR-19-154428	2
chr17	45860166	45860352	MajorDMR-19-154429	2
chr17	45862589	45863441	MajorDMR-19-154430	5
chr17	45868743	45869010	MajorDMR-19-154431	2
chr17	45870373	45870416	MajorDMR-19-154432	3
chr17	45871502	45872208	MajorDMR-19-154433	5
chr17	45874071	45874251	MajorDMR-19-154434	2
chr17	45875025	45875554	MajorDMR-19-154435	4
chr17	45877925	45878363	MajorDMR-19-154436	5
chr17	45879434	45879483	MajorDMR-19-154437	2
chr17	45880304	45881355	MajorDMR-19-154438	6
chr17	45882869	45883299	MajorDMR-19-154439	9
chr17	45897093	45897940	MajorDMR-19-154440	4
chr17	45909636	45909779	MajorDMR-19-154441	2
chr17	45910439	45910838	MajorDMR-19-154442	2
chr17	45912036	45912417	MajorDMR-19-154443	5
chr17	45922644	45923164	MajorDMR-19-154444	3
chr17	45923932	45924267	MajorDMR-19-154445	5
chr17	45926351	45926471	MajorDMR-19-154446	3
chr17	45927947	45928299	MajorDMR-19-154447	13
chr17	45931313	45931325	MajorDMR-19-154448	3
chr17	45932640	45933594	MajorDMR-19-154449	10
chr17	45935271	45935532	MajorDMR-19-154450	11
chr17	45940365	45940817	MajorDMR-19-154451	2
chr17	45942352	45942730	MajorDMR-19-154452	8
chr17	45944321	45944571	MajorDMR-19-154453	10
chr17	45945392	45945860	MajorDMR-19-154454	3
chr17	45947672	45948157	MajorDMR-19-154455	3
chr17	45949348	45950176	MajorDMR-19-154456	10
chr17	45952394	45952448	MajorDMR-19-154457	2
chr17	45954394	45956605	MajorDMR-19-154458	17
chr17	45959103	45959977	MajorDMR-19-154459	11
chr17	45961798	45963092	MajorDMR-19-154460	6
chr17	45967732	45967766	MajorDMR-19-154461	2
chr17	45968275	45968793	MajorDMR-19-154462	3
chr17	45974927	45975289	MajorDMR-19-154463	2
chr17	45976976	45977075	MajorDMR-19-154464	3
chr17	45982219	45982248	MajorDMR-19-154465	2
chr17	45983022	45983277	MajorDMR-19-154466	4
chr17	45985321	45985693	MajorDMR-19-154467	8
chr17	45993437	45993472	MajorDMR-19-154468	2
chr17	45995517	45995557	MajorDMR-19-154469	2
chr17	46010395	46010475	MajorDMR-19-154470	2
chr17	46015479	46015958	MajorDMR-19-154471	2
chr17	46020072	46020241	MajorDMR-19-154472	2
chr17	46022533	46023370	MajorDMR-19-154473	10
chr17	46024034	46024063	MajorDMR-19-154474	4
chr17	46025253	46025493	MajorDMR-19-154475	4
chr17	46026344	46027573	MajorDMR-19-154476	19
chr17	46029580	46029830	MajorDMR-19-154477	4
chr17	46035127	46035836	MajorDMR-19-154478	9
chr17	46058998	46059111	MajorDMR-19-154479	2
chr17	46059918	46061016	MajorDMR-19-154480	9
chr17	46064792	46065391	MajorDMR-19-154481	5
chr17	46074969	46075290	MajorDMR-19-154482	7
chr17	46077096	46077237	MajorDMR-19-154483	3
chr17	46081234	46081540	MajorDMR-19-154484	3
chr17	46082128	46082462	MajorDMR-19-154485	2
chr17	46083121	46083196	MajorDMR-19-154486	3
chr17	46084758	46084981	MajorDMR-19-154487	5
chr17	46088713	46089345	MajorDMR-19-154488	11
chr17	46097085	46097172	MajorDMR-19-154489	2
chr17	46100348	46100719	MajorDMR-19-154490	4
chr17	46104314	46104483	MajorDMR-19-154491	2
chr17	46107061	46107259	MajorDMR-19-154492	3
chr17	46108052	46108281	MajorDMR-19-154493	5
chr17	46112323	46112347	MajorDMR-19-154494	2
chr17	46114229	46114536	MajorDMR-19-154495	8
chr17	46115368	46115678	MajorDMR-19-154496	5
chr17	46126814	46128366	MajorDMR-19-154497	19
chr17	46136131	46136299	MajorDMR-19-154498	3
chr17	46137185	46137771	MajorDMR-19-154499	8
chr17	46179541	46181168	MajorDMR-19-154500	29
chr17	46183905	46183909	MajorDMR-19-154501	2
chr17	46185973	46187761	MajorDMR-19-154502	10
chr17	46188295	46189318	MajorDMR-19-154503	15
chr17	46190378	46190723	MajorDMR-19-154504	7
chr17	46203653	46206408	MajorDMR-19-154505	29
chr17	46209059	46211002	MajorDMR-19-154506	28
chr17	46214972	46215211	MajorDMR-19-154507	2
chr17	46217219	46217822	MajorDMR-19-154508	6
chr17	46231424	46231566	MajorDMR-19-154509	4
chr17	46233208	46233968	MajorDMR-19-154510	15
chr17	46237777	46238179	MajorDMR-19-154511	3
chr17	46240401	46240796	MajorDMR-19-154512	4
chr17	46243056	46243062	MajorDMR-19-154513	2
chr17	46250715	46250827	MajorDMR-19-154514	3
chr17	46269746	46269842	MajorDMR-19-154515	2
chr17	46271694	46271819	MajorDMR-19-154516	2
chr17	46272668	46272749	MajorDMR-19-154517	2
chr17	46276346	46277121	MajorDMR-19-154518	7
chr17	46285243	46285837	MajorDMR-19-154519	3
chr17	46319454	46319632	MajorDMR-19-154520	3
chr17	46321693	46321789	MajorDMR-19-154521	3
chr17	46323411	46323693	MajorDMR-19-154522	2
chr17	46328336	46328553	MajorDMR-19-154523	3
chr17	46338090	46338114	MajorDMR-19-154524	2
chr17	46338842	46339285	MajorDMR-19-154525	4
chr17	46341034	46341205	MajorDMR-19-154526	2
chr17	46372526	46373183	MajorDMR-19-154527	8
chr17	46390526	46390605	MajorDMR-19-154528	3
chr17	46403408	46404315	MajorDMR-19-154529	3
chr17	46438148	46438391	MajorDMR-19-154530	2
chr17	46440747	46441132	MajorDMR-19-154531	2
chr17	46446001	46446046	MajorDMR-19-154532	2
chr17	46450523	46450710	MajorDMR-19-154533	2
chr17	46453031	46453853	MajorDMR-19-154534	3
chr17	46455544	46455782	MajorDMR-19-154535	2
chr17	46461862	46462300	MajorDMR-19-154536	2
chr17	46470430	46471067	MajorDMR-19-154537	3
chr17	46472236	46472500	MajorDMR-19-154538	3
chr17	46484346	46485028	MajorDMR-19-154539	5
chr17	46494452	46494567	MajorDMR-19-154540	3
chr17	46504207	46504295	MajorDMR-19-154541	2
chr17	46506388	46507534	MajorDMR-19-154542	19
chr17	46517379	46517642	MajorDMR-19-154543	4
chr17	46518373	46518408	MajorDMR-19-154544	2
chr17	46520282	46520418	MajorDMR-19-154545	3
chr17	46521570	46522163	MajorDMR-19-154546	5
chr17	46522741	46522806	MajorDMR-19-154547	4
chr17	46527915	46527922	MajorDMR-19-154548	2
chr17	46533928	46534255	MajorDMR-19-154549	4
chr17	46540941	46541120	MajorDMR-19-154550	2
chr17	46548642	46548827	MajorDMR-19-154551	2
chr17	46549388	46550451	MajorDMR-19-154552	4
chr17	46551442	46551472	MajorDMR-19-154553	3
chr17	46555754	46556545	MajorDMR-19-154554	9
chr17	46559777	46559826	MajorDMR-19-154555	2
chr17	46560517	46561112	MajorDMR-19-154556	9
chr17	46562282	46562340	MajorDMR-19-154557	2
chr17	46566267	46566707	MajorDMR-19-154558	6
chr17	46570634	46570887	MajorDMR-19-154559	2
chr17	46574601	46574671	MajorDMR-19-154560	2
chr17	46577724	46577956	MajorDMR-19-154561	3
chr17	46578475	46578611	MajorDMR-19-154562	5
chr17	46580006	46580487	MajorDMR-19-154563	2
chr17	46581247	46581451	MajorDMR-19-154564	3
chr17	46583510	46584525	MajorDMR-19-154565	5
chr17	46590656	46590801	MajorDMR-19-154566	2
chr17	46591503	46592276	MajorDMR-19-154567	5
chr17	46593633	46593825	MajorDMR-19-154568	2
chr17	46595022	46595546	MajorDMR-19-154569	3
chr17	46599553	46599867	MajorDMR-19-154570	3
chr17	46605827	46606191	MajorDMR-19-154571	3
chr17	46741035	46741267	MajorDMR-19-154572	3
chr17	46750928	46751294	MajorDMR-19-154573	2
chr17	46754314	46755603	MajorDMR-19-154574	7
chr17	46763860	46764273	MajorDMR-19-154575	3
chr17	46766167	46766557	MajorDMR-19-154576	2
chr17	46775483	46775860	MajorDMR-19-154577	2
chr17	46781919	46783082	MajorDMR-19-154578	8
chr17	46787379	46787499	MajorDMR-19-154579	3
chr17	46832941	46833019	MajorDMR-19-154580	3
chr17	46834165	46834816	MajorDMR-19-154581	7
chr17	46837859	46838839	MajorDMR-19-154582	6
chr17	46846565	46847090	MajorDMR-19-154583	4
chr17	46859668	46859719	MajorDMR-19-154584	2
chr17	46865332	46866422	MajorDMR-19-154585	8
chr17	46868103	46869854	MajorDMR-19-154586	23
chr17	46871358	46871795	MajorDMR-19-154587	2
chr17	46873019	46874098	MajorDMR-19-154588	9
chr17	46876818	46878810	MajorDMR-19-154589	18
chr17	46882219	46883129	MajorDMR-19-154590	9
chr17	46886717	46886750	MajorDMR-19-154591	2
chr17	46891615	46892298	MajorDMR-19-154592	5
chr17	46895757	46896658	MajorDMR-19-154593	8
chr17	46906300	46906401	MajorDMR-19-154594	2
chr17	46914938	46915525	MajorDMR-19-154595	10
chr17	46919179	46919224	MajorDMR-19-154596	3
chr17	46929641	46929797	MajorDMR-19-154597	2
chr17	46946892	46947065	MajorDMR-19-154598	2
chr17	46948548	46948583	MajorDMR-19-154599	2
chr17	46949230	46949705	MajorDMR-19-154600	5
chr17	46950414	46951135	MajorDMR-19-154601	4
chr17	46951687	46952283	MajorDMR-19-154602	4
chr17	46954631	46954720	MajorDMR-19-154603	2
chr17	46955609	46956021	MajorDMR-19-154604	2
chr17	46958273	46959042	MajorDMR-19-154605	3
chr17	46960480	46960861	MajorDMR-19-154606	11
chr17	46963020	46963264	MajorDMR-19-154607	2
chr17	46969293	46969311	MajorDMR-19-154608	2
chr17	47031724	47032086	MajorDMR-19-154609	5
chr17	47037649	47037920	MajorDMR-19-154610	3
chr17	47039144	47039217	MajorDMR-19-154611	3
chr17	47041599	47041949	MajorDMR-19-154612	4
chr17	47045496	47045842	MajorDMR-19-154613	2
chr17	47048469	47048736	MajorDMR-19-154614	2
chr17	47049853	47050121	MajorDMR-19-154615	7
chr17	47063213	47063261	MajorDMR-19-154616	2
chr17	47078117	47078591	MajorDMR-19-154617	2
chr17	47084773	47085041	MajorDMR-19-154618	6
chr17	47098025	47099121	MajorDMR-19-154619	4
chr17	47123332	47123358	MajorDMR-19-154620	2
chr17	47130973	47131245	MajorDMR-19-154621	2
chr17	47132995	47133143	MajorDMR-19-154622	2
chr17	47135907	47136051	MajorDMR-19-154623	4
chr17	47136798	47137765	MajorDMR-19-154624	4
chr17	47138966	47139000	MajorDMR-19-154625	2
chr17	47144562	47144775	MajorDMR-19-154626	3
chr17	47146125	47146396	MajorDMR-19-154627	2
chr17	47154383	47154583	MajorDMR-19-154628	2
chr17	47162280	47162562	MajorDMR-19-154629	2
chr17	47165752	47165798	MajorDMR-19-154630	2
chr17	47169650	47170658	MajorDMR-19-154631	6
chr17	47178484	47178602	MajorDMR-19-154632	2
chr17	47183698	47184013	MajorDMR-19-154633	2
chr17	47185599	47186132	MajorDMR-19-154634	7
chr17	47206694	47206979	MajorDMR-19-154635	2
chr17	47209648	47209677	MajorDMR-19-154636	3
chr17	47219124	47219499	MajorDMR-19-154637	2
chr17	47223355	47223441	MajorDMR-19-154638	2
chr17	47229123	47229396	MajorDMR-19-154639	2
chr17	47230138	47230496	MajorDMR-19-154640	2
chr17	47233784	47233807	MajorDMR-19-154641	2
chr17	47237118	47237731	MajorDMR-19-154642	4
chr17	47241112	47241534	MajorDMR-19-154643	2
chr17	47243612	47243803	MajorDMR-19-154644	2
chr17	47244699	47244761	MajorDMR-19-154645	4
chr17	47246359	47246448	MajorDMR-19-154646	2
chr17	47250228	47250606	MajorDMR-19-154647	2
chr17	47257935	47258001	MajorDMR-19-154648	2
chr17	47258732	47258902	MajorDMR-19-154649	4
chr17	47268278	47268552	MajorDMR-19-154650	3
chr17	47273944	47274361	MajorDMR-19-154651	4
chr17	47277492	47278434	MajorDMR-19-154652	13
chr17	47279281	47279707	MajorDMR-19-154653	2
chr17	47284646	47285153	MajorDMR-19-154654	6
chr17	47286444	47293428	MajorDMR-19-154655	101
chr17	47293981	47296977	MajorDMR-19-154656	55
chr17	47297717	47298099	MajorDMR-19-154657	10
chr17	47299453	47299889	MajorDMR-19-154658	2
chr17	47300661	47300902	MajorDMR-19-154659	6
chr17	47301983	47302467	MajorDMR-19-154660	3
chr17	47304105	47305431	MajorDMR-19-154661	6
chr17	47307158	47307263	MajorDMR-19-154662	3
chr17	47312656	47313410	MajorDMR-19-154663	18
chr17	47314390	47314764	MajorDMR-19-154664	6
chr17	47319466	47319678	MajorDMR-19-154665	2
chr17	47326939	47327237	MajorDMR-19-154666	3
chr17	47329298	47329551	MajorDMR-19-154667	2
chr17	47332646	47333147	MajorDMR-19-154668	3
chr17	47334983	47335010	MajorDMR-19-154669	2
chr17	47337162	47337389	MajorDMR-19-154670	7
chr17	47338141	47338265	MajorDMR-19-154671	4
chr17	47342474	47342671	MajorDMR-19-154672	2
chr17	47345052	47345496	MajorDMR-19-154673	2
chr17	47352301	47352585	MajorDMR-19-154674	2
chr17	47355102	47355640	MajorDMR-19-154675	11
chr17	47376103	47376154	MajorDMR-19-154676	2
chr17	47392378	47392968	MajorDMR-19-154677	3
chr17	47393887	47395006	MajorDMR-19-154678	13
chr17	47405587	47405903	MajorDMR-19-154679	2
chr17	47418836	47421087	MajorDMR-19-154680	24
chr17	47422632	47422658	MajorDMR-19-154681	2
chr17	47434397	47434430	MajorDMR-19-154682	2
chr17	47435048	47435086	MajorDMR-19-154683	2
chr17	47437310	47437653	MajorDMR-19-154684	3
chr17	47440276	47440551	MajorDMR-19-154685	4
chr17	47443154	47443559	MajorDMR-19-154686	2
chr17	47446753	47446939	MajorDMR-19-154687	2
chr17	47447882	47448184	MajorDMR-19-154688	7
chr17	47449808	47450055	MajorDMR-19-154689	3
chr17	47453942	47454462	MajorDMR-19-154690	6
chr17	47455013	47455137	MajorDMR-19-154691	3
chr17	47458999	47459238	MajorDMR-19-154692	3
chr17	47464502	47466407	MajorDMR-19-154693	21
chr17	47467220	47468659	MajorDMR-19-154694	15
chr17	47470924	47471911	MajorDMR-19-154695	10
chr17	47479403	47479496	MajorDMR-19-154696	2
chr17	47481241	47482040	MajorDMR-19-154697	10
chr17	47512044	47512895	MajorDMR-19-154698	7
chr17	47515780	47516994	MajorDMR-19-154699	16
chr17	47519015	47519183	MajorDMR-19-154700	2
chr17	47520621	47521760	MajorDMR-19-154701	5
chr17	47525911	47526198	MajorDMR-19-154702	4
chr17	47527706	47528637	MajorDMR-19-154703	9
chr17	47529435	47529732	MajorDMR-19-154704	5
chr17	47531548	47532955	MajorDMR-19-154705	6
chr17	47533458	47533825	MajorDMR-19-154706	4
chr17	47535339	47537434	MajorDMR-19-154707	21
chr17	47537983	47538264	MajorDMR-19-154708	3
chr17	47538889	47539074	MajorDMR-19-154709	4
chr17	47542903	47543937	MajorDMR-19-154710	8
chr17	47544601	47545471	MajorDMR-19-154711	5
chr17	47547089	47547416	MajorDMR-19-154712	9
chr17	47548464	47548822	MajorDMR-19-154713	6
chr17	47549611	47550763	MajorDMR-19-154714	13
chr17	47551335	47551528	MajorDMR-19-154715	3
chr17	47554905	47555494	MajorDMR-19-154716	6
chr17	47556249	47557191	MajorDMR-19-154717	10
chr17	47558286	47558936	MajorDMR-19-154718	3
chr17	47559735	47559824	MajorDMR-19-154719	3
chr17	47560368	47565179	MajorDMR-19-154720	46
chr17	47566165	47566467	MajorDMR-19-154721	4
chr17	47567400	47568957	MajorDMR-19-154722	11
chr17	47570570	47571134	MajorDMR-19-154723	3
chr17	47571901	47572347	MajorDMR-19-154724	9
chr17	47577646	47578629	MajorDMR-19-154725	5
chr17	47579229	47580147	MajorDMR-19-154726	9
chr17	47581500	47581743	MajorDMR-19-154727	3
chr17	47583303	47583678	MajorDMR-19-154728	8
chr17	47584818	47586258	MajorDMR-19-154729	21
chr17	47588039	47588515	MajorDMR-19-154730	2
chr17	47589340	47591010	MajorDMR-19-154731	44
chr17	47591622	47593019	MajorDMR-19-154732	13
chr17	47593704	47593776	MajorDMR-19-154733	2
chr17	47596857	47597468	MajorDMR-19-154734	3
chr17	47597971	47599837	MajorDMR-19-154735	15
chr17	47600671	47601214	MajorDMR-19-154736	5
chr17	47604370	47604519	MajorDMR-19-154737	2
chr17	47605609	47605727	MajorDMR-19-154738	4
chr17	47623354	47623474	MajorDMR-19-154739	2
chr17	47624913	47625748	MajorDMR-19-154740	9
chr17	47626326	47626516	MajorDMR-19-154741	3
chr17	47631470	47631572	MajorDMR-19-154742	5
chr17	47633559	47633572	MajorDMR-19-154743	3
chr17	47634202	47634634	MajorDMR-19-154744	2
chr17	47647786	47648085	MajorDMR-19-154745	4
chr17	47649671	47649689	MajorDMR-19-154746	3
chr17	47651110	47651338	MajorDMR-19-154747	2
chr17	47657681	47657715	MajorDMR-19-154748	2
chr17	47665042	47665078	MajorDMR-19-154749	2
chr17	47674793	47674892	MajorDMR-19-154750	2
chr17	47679007	47679077	MajorDMR-19-154751	2
chr17	47688067	47688502	MajorDMR-19-154752	3
chr17	47709687	47709705	MajorDMR-19-154753	2
chr17	47711271	47711572	MajorDMR-19-154754	3
chr17	47712569	47713143	MajorDMR-19-154755	4
chr17	47730143	47730340	MajorDMR-19-154756	2
chr17	47753374	47753562	MajorDMR-19-154757	4
chr17	47765245	47767824	MajorDMR-19-154758	22
chr17	47768706	47768711	MajorDMR-19-154759	2
chr17	47773436	47774156	MajorDMR-19-154760	8
chr17	47775452	47775456	MajorDMR-19-154761	2
chr17	47789102	47789235	MajorDMR-19-154762	3
chr17	47798444	47798981	MajorDMR-19-154763	4
chr17	47800656	47800779	MajorDMR-19-154764	2
chr17	47805747	47806394	MajorDMR-19-154765	9
chr17	47816851	47817536	MajorDMR-19-154766	9
chr17	47819099	47819256	MajorDMR-19-154767	3
chr17	47838426	47838825	MajorDMR-19-154768	2
chr17	47863250	47863264	MajorDMR-19-154769	2
chr17	47864981	47865217	MajorDMR-19-154770	3
chr17	47873577	47873709	MajorDMR-19-154771	2
chr17	47900120	47900591	MajorDMR-19-154772	4
chr17	47910942	47911348	MajorDMR-19-154773	7
chr17	47919815	47920198	MajorDMR-19-154774	4
chr17	47928086	47928280	MajorDMR-19-154775	9
chr17	47929344	47930140	MajorDMR-19-154776	14
chr17	47931148	47931638	MajorDMR-19-154777	3
chr17	47932925	47933062	MajorDMR-19-154778	3
chr17	47936255	47936424	MajorDMR-19-154779	4
chr17	47938028	47938371	MajorDMR-19-154780	2
chr17	47938882	47939143	MajorDMR-19-154781	5
chr17	47939984	47940458	MajorDMR-19-154782	19
chr17	47945944	47946531	MajorDMR-19-154783	3
chr17	47950167	47951097	MajorDMR-19-154784	8
chr17	47951616	47952041	MajorDMR-19-154785	2
chr17	47952658	47953386	MajorDMR-19-154786	8
chr17	47954481	47954618	MajorDMR-19-154787	3
chr17	47957076	47957689	MajorDMR-19-154788	20
chr17	47958607	47959504	MajorDMR-19-154789	5
chr17	47960030	47961695	MajorDMR-19-154790	8
chr17	47963757	47965565	MajorDMR-19-154791	16
chr17	47967390	47968958	MajorDMR-19-154792	48
chr17	47970788	47971028	MajorDMR-19-154793	2
chr17	47972062	47972781	MajorDMR-19-154794	4
chr17	47974225	47975264	MajorDMR-19-154795	7
chr17	47975883	47975887	MajorDMR-19-154796	2
chr17	47976401	47980255	MajorDMR-19-154797	44
chr17	47980804	47981757	MajorDMR-19-154798	8
chr17	47982288	47983603	MajorDMR-19-154799	9
chr17	47984173	47985473	MajorDMR-19-154800	14
chr17	47986257	47987526	MajorDMR-19-154801	24
chr17	47988093	47990252	MajorDMR-19-154802	21
chr17	47991660	47991941	MajorDMR-19-154803	2
chr17	47992709	47993512	MajorDMR-19-154804	14
chr17	47994058	47994770	MajorDMR-19-154805	6
chr17	47996758	47997168	MajorDMR-19-154806	9
chr17	47999226	47999585	MajorDMR-19-154807	3
chr17	48001590	48002061	MajorDMR-19-154808	8
chr17	48005005	48005991	MajorDMR-19-154809	10
chr17	48008997	48009881	MajorDMR-19-154810	7
chr17	48010559	48010727	MajorDMR-19-154811	2
chr17	48011392	48011583	MajorDMR-19-154812	3
chr17	48012322	48012601	MajorDMR-19-154813	5
chr17	48016254	48017388	MajorDMR-19-154814	11
chr17	48018725	48019128	MajorDMR-19-154815	7
chr17	48020166	48020428	MajorDMR-19-154816	2
chr17	48021051	48022428	MajorDMR-19-154817	17
chr17	48023479	48023914	MajorDMR-19-154818	8
chr17	48024825	48025282	MajorDMR-19-154819	2
chr17	48025849	48027412	MajorDMR-19-154820	12
chr17	48028224	48028951	MajorDMR-19-154821	7
chr17	48029949	48030709	MajorDMR-19-154822	10
chr17	48033904	48034468	MajorDMR-19-154823	3
chr17	48036603	48037272	MajorDMR-19-154824	8
chr17	48040215	48040285	MajorDMR-19-154825	2
chr17	48050504	48051090	MajorDMR-19-154826	9
chr17	48051690	48053265	MajorDMR-19-154827	9
chr17	48054006	48054665	MajorDMR-19-154828	5
chr17	48055259	48056722	MajorDMR-19-154829	20
chr17	48057582	48058562	MajorDMR-19-154830	9
chr17	48061712	48062278	MajorDMR-19-154831	4
chr17	48062818	48063967	MajorDMR-19-154832	8
chr17	48065800	48065905	MajorDMR-19-154833	2
chr17	48066915	48069449	MajorDMR-19-154834	20
chr17	48070027	48070854	MajorDMR-19-154835	15
chr17	48074777	48075510	MajorDMR-19-154836	5
chr17	48076065	48076639	MajorDMR-19-154837	4
chr17	48078659	48078919	MajorDMR-19-154838	5
chr17	48081140	48081200	MajorDMR-19-154839	2
chr17	48098391	48098780	MajorDMR-19-154840	8
chr17	48100036	48100449	MajorDMR-19-154841	4
chr17	48104871	48106132	MajorDMR-19-154842	23
chr17	48108555	48109155	MajorDMR-19-154843	3
chr17	48111172	48112119	MajorDMR-19-154844	5
chr17	48112978	48113035	MajorDMR-19-154845	2
chr17	48113724	48113825	MajorDMR-19-154846	4
chr17	48114366	48115190	MajorDMR-19-154847	7
chr17	48116664	48116927	MajorDMR-19-154848	3
chr17	48117446	48117940	MajorDMR-19-154849	2
chr17	48121216	48121632	MajorDMR-19-154850	4
chr17	48123422	48123576	MajorDMR-19-154851	5
chr17	48125063	48125292	MajorDMR-19-154852	5
chr17	48130460	48130781	MajorDMR-19-154853	3
chr17	48142066	48142488	MajorDMR-19-154854	8
chr17	48149385	48149686	MajorDMR-19-154855	2
chr17	48153662	48154206	MajorDMR-19-154856	7
chr17	48164713	48165304	MajorDMR-19-154857	7
chr17	48167234	48167335	MajorDMR-19-154858	3
chr17	48168752	48168847	MajorDMR-19-154859	4
chr17	48189069	48189227	MajorDMR-19-154860	3
chr17	48192959	48193511	MajorDMR-19-154861	12
chr17	48194612	48195199	MajorDMR-19-154862	15
chr17	48199854	48200115	MajorDMR-19-154863	2
chr17	48201128	48201234	MajorDMR-19-154864	2
chr17	48204691	48205639	MajorDMR-19-154865	17
chr17	48209745	48209799	MajorDMR-19-154866	2
chr17	48218001	48218319	MajorDMR-19-154867	4
chr17	48219213	48219234	MajorDMR-19-154868	3
chr17	48225132	48225391	MajorDMR-19-154869	2
chr17	48231144	48231842	MajorDMR-19-154870	13
chr17	48239377	48240206	MajorDMR-19-154871	8
chr17	48241068	48242045	MajorDMR-19-154872	5
chr17	48245777	48246330	MajorDMR-19-154873	6
chr17	48250669	48251190	MajorDMR-19-154874	3
chr17	48255241	48256055	MajorDMR-19-154875	24
chr17	48260589	48262560	MajorDMR-19-154876	30
chr17	48265392	48266329	MajorDMR-19-154877	9
chr17	48268637	48270310	MajorDMR-19-154878	10
chr17	48271791	48272255	MajorDMR-19-154879	11
chr17	48274416	48275920	MajorDMR-19-154880	9
chr17	48280369	48281397	MajorDMR-19-154881	16
chr17	48282094	48285104	MajorDMR-19-154882	26
chr17	48286664	48288539	MajorDMR-19-154883	23
chr17	48289269	48290460	MajorDMR-19-154884	9
chr17	48298726	48299522	MajorDMR-19-154885	10
chr17	48316393	48316435	MajorDMR-19-154886	2
chr17	48317519	48317635	MajorDMR-19-154887	2
chr17	48330257	48330295	MajorDMR-19-154888	2
chr17	48333991	48334383	MajorDMR-19-154889	2
chr17	48335265	48335482	MajorDMR-19-154890	4
chr17	48338164	48338558	MajorDMR-19-154891	2
chr17	48339619	48339678	MajorDMR-19-154892	2
chr17	48340660	48342139	MajorDMR-19-154893	11
chr17	48343523	48343568	MajorDMR-19-154894	3
chr17	48344256	48345438	MajorDMR-19-154895	15
chr17	48346274	48346481	MajorDMR-19-154896	3
chr17	48347163	48348159	MajorDMR-19-154897	5
chr17	48350899	48353034	MajorDMR-19-154898	27
chr17	48353790	48354923	MajorDMR-19-154899	10
chr17	48357637	48357668	MajorDMR-19-154900	2
chr17	48358231	48358423	MajorDMR-19-154901	4
chr17	48360720	48360845	MajorDMR-19-154902	6
chr17	48367192	48367920	MajorDMR-19-154903	8
chr17	48371002	48371841	MajorDMR-19-154904	4
chr17	48375108	48375625	MajorDMR-19-154905	8
chr17	48376338	48376498	MajorDMR-19-154906	3
chr17	48379682	48379857	MajorDMR-19-154907	2
chr17	48381784	48382786	MajorDMR-19-154908	9
chr17	48388005	48388546	MajorDMR-19-154909	4
chr17	48389760	48389801	MajorDMR-19-154910	2
chr17	48395260	48396912	MajorDMR-19-154911	8
chr17	48400608	48400681	MajorDMR-19-154912	3
chr17	48404193	48404696	MajorDMR-19-154913	3
chr17	48406267	48406876	MajorDMR-19-154914	4
chr17	48409668	48409981	MajorDMR-19-154915	8
chr17	48410891	48411735	MajorDMR-19-154916	14
chr17	48417655	48417801	MajorDMR-19-154917	2
chr17	48422251	48422588	MajorDMR-19-154918	6
chr17	48439211	48440188	MajorDMR-19-154919	5
chr17	48468948	48469376	MajorDMR-19-154920	13
chr17	48471533	48471598	MajorDMR-19-154921	2
chr17	48472227	48472291	MajorDMR-19-154922	2
chr17	48481687	48482095	MajorDMR-19-154923	7
chr17	48487645	48487658	MajorDMR-19-154924	2
chr17	48489681	48490405	MajorDMR-19-154925	3
chr17	48491865	48492356	MajorDMR-19-154926	3
chr17	48498556	48499654	MajorDMR-19-154927	7
chr17	48501330	48502390	MajorDMR-19-154928	12
chr17	48503056	48503197	MajorDMR-19-154929	9
chr17	48503992	48504907	MajorDMR-19-154930	6
chr17	48529649	48530437	MajorDMR-19-154931	11
chr17	48545042	48545815	MajorDMR-19-154932	9
chr17	48548347	48549137	MajorDMR-19-154933	7
chr17	48554102	48554213	MajorDMR-19-154934	2
chr17	48555609	48555872	MajorDMR-19-154935	3
chr17	48566202	48566241	MajorDMR-19-154936	2
chr17	48575102	48575282	MajorDMR-19-154937	3
chr17	48578145	48578687	MajorDMR-19-154938	4
chr17	48580768	48580805	MajorDMR-19-154939	2
chr17	48581347	48581788	MajorDMR-19-154940	6
chr17	48582972	48583584	MajorDMR-19-154941	10
chr17	48588558	48588852	MajorDMR-19-154942	3
chr17	48590998	48591044	MajorDMR-19-154943	2
chr17	48594665	48594691	MajorDMR-19-154944	2
chr17	48595432	48596265	MajorDMR-19-154945	6
chr17	48596846	48597338	MajorDMR-19-154946	2
chr17	48604687	48605221	MajorDMR-19-154947	7
chr17	48606675	48606841	MajorDMR-19-154948	2
chr17	48608690	48610894	MajorDMR-19-154949	9
chr17	48612113	48612295	MajorDMR-19-154950	2
chr17	48615467	48616035	MajorDMR-19-154951	4
chr17	48618872	48619038	MajorDMR-19-154952	6
chr17	48622045	48622090	MajorDMR-19-154953	4
chr17	48622847	48622894	MajorDMR-19-154954	4
chr17	48628241	48628517	MajorDMR-19-154955	5
chr17	48636090	48636116	MajorDMR-19-154956	3
chr17	48645649	48645700	MajorDMR-19-154957	2
chr17	48649025	48649834	MajorDMR-19-154958	6
chr17	48653350	48653380	MajorDMR-19-154959	2
chr17	48654325	48654548	MajorDMR-19-154960	8
chr17	48661108	48661892	MajorDMR-19-154961	7
chr17	48663597	48663622	MajorDMR-19-154962	2
chr17	48664682	48664718	MajorDMR-19-154963	2
chr17	48671852	48672306	MajorDMR-19-154964	10
chr17	48674153	48674362	MajorDMR-19-154965	12
chr17	48675891	48676067	MajorDMR-19-154966	2
chr17	48680069	48680185	MajorDMR-19-154967	2
chr17	48680797	48680977	MajorDMR-19-154968	5
chr17	48681849	48682858	MajorDMR-19-154969	7
chr17	48685072	48685432	MajorDMR-19-154970	12
chr17	48691129	48691768	MajorDMR-19-154971	14
chr17	48696508	48696576	MajorDMR-19-154972	2
chr17	48702910	48703635	MajorDMR-19-154973	5
chr17	48709078	48709116	MajorDMR-19-154974	2
chr17	48711476	48711955	MajorDMR-19-154975	15
chr17	48716495	48717286	MajorDMR-19-154976	11
chr17	48717815	48719540	MajorDMR-19-154977	15
chr17	48737860	48738553	MajorDMR-19-154978	13
chr17	48739164	48739361	MajorDMR-19-154979	4
chr17	48741337	48741454	MajorDMR-19-154980	2
chr17	48745654	48746317	MajorDMR-19-154981	7
chr17	48748704	48749029	MajorDMR-19-154982	2
chr17	48758350	48759109	MajorDMR-19-154983	6
chr17	48761732	48761876	MajorDMR-19-154984	5
chr17	48768754	48768909	MajorDMR-19-154985	2
chr17	48769418	48769722	MajorDMR-19-154986	2
chr17	48786615	48786688	MajorDMR-19-154987	3
chr17	48793726	48794156	MajorDMR-19-154988	13
chr17	48808901	48809382	MajorDMR-19-154989	2
chr17	48823122	48823241	MajorDMR-19-154990	4
chr17	48835820	48836198	MajorDMR-19-154991	4
chr17	48837395	48837421	MajorDMR-19-154992	2
chr17	48838844	48838855	MajorDMR-19-154993	2
chr17	48842950	48843061	MajorDMR-19-154994	5
chr17	48858650	48858938	MajorDMR-19-154995	12
chr17	48860010	48860415	MajorDMR-19-154996	4
chr17	48861011	48861017	MajorDMR-19-154997	2
chr17	48867879	48868307	MajorDMR-19-154998	8
chr17	48870152	48870775	MajorDMR-19-154999	10
chr17	48874670	48874981	MajorDMR-19-155000	5
chr17	48876216	48876507	MajorDMR-19-155001	5
chr17	48880718	48880750	MajorDMR-19-155002	2
chr17	48883811	48883884	MajorDMR-19-155003	2
chr17	48884525	48884648	MajorDMR-19-155004	2
chr17	48888538	48889022	MajorDMR-19-155005	3
chr17	48892864	48893002	MajorDMR-19-155006	3
chr17	48893727	48895557	MajorDMR-19-155007	22
chr17	48906458	48906854	MajorDMR-19-155008	2
chr17	48908955	48909119	MajorDMR-19-155009	6
chr17	48911964	48913153	MajorDMR-19-155010	43
chr17	48918178	48918741	MajorDMR-19-155011	3
chr17	48926228	48926328	MajorDMR-19-155012	2
chr17	48928839	48929465	MajorDMR-19-155013	6
chr17	48930653	48930817	MajorDMR-19-155014	2
chr17	48932075	48932243	MajorDMR-19-155015	8
chr17	48948500	48948578	MajorDMR-19-155016	2
chr17	48950096	48950387	MajorDMR-19-155017	3
chr17	48961284	48961823	MajorDMR-19-155018	3
chr17	48964853	48964994	MajorDMR-19-155019	5
chr17	48974039	48974771	MajorDMR-19-155020	6
chr17	48986689	48986970	MajorDMR-19-155021	8
chr17	48987738	48988273	MajorDMR-19-155022	7
chr17	48989060	48989524	MajorDMR-19-155023	2
chr17	48995680	48995978	MajorDMR-19-155024	8
chr17	48998492	48999146	MajorDMR-19-155025	13
chr17	49006980	49007063	MajorDMR-19-155026	4
chr17	49021471	49022478	MajorDMR-19-155027	19
chr17	49025551	49025739	MajorDMR-19-155028	2
chr17	49027195	49028395	MajorDMR-19-155029	28
chr17	49029308	49029635	MajorDMR-19-155030	4
chr17	49031394	49032275	MajorDMR-19-155031	18
chr17	49115674	49116034	MajorDMR-19-155032	2
chr17	49128160	49128330	MajorDMR-19-155033	2
chr17	49148763	49148808	MajorDMR-19-155034	2
chr17	49165781	49165940	MajorDMR-19-155035	3
chr17	49190007	49190441	MajorDMR-19-155036	6
chr17	49203394	49203632	MajorDMR-19-155037	2
chr17	49206492	49206498	MajorDMR-19-155038	2
chr17	49242731	49243184	MajorDMR-19-155039	8
chr17	49255343	49255691	MajorDMR-19-155040	3
chr17	49261916	49261967	MajorDMR-19-155041	2
chr17	49301693	49302555	MajorDMR-19-155042	7
chr17	49307902	49308056	MajorDMR-19-155043	3
chr17	49309455	49309463	MajorDMR-19-155044	2
chr17	49315781	49316183	MajorDMR-19-155045	5
chr17	49335929	49335961	MajorDMR-19-155046	3
chr17	49339480	49339741	MajorDMR-19-155047	15
chr17	49391315	49391930	MajorDMR-19-155048	4
chr17	49399281	49400150	MajorDMR-19-155049	5
chr17	49408070	49408564	MajorDMR-19-155050	6
chr17	49409963	49410535	MajorDMR-19-155051	4
chr17	49411687	49411895	MajorDMR-19-155052	2
chr17	49416481	49416835	MajorDMR-19-155053	3
chr17	49430719	49430790	MajorDMR-19-155054	3
chr17	49432205	49433663	MajorDMR-19-155055	22
chr17	49442236	49442867	MajorDMR-19-155056	11
chr17	49450067	49450252	MajorDMR-19-155057	3
chr17	49451729	49452549	MajorDMR-19-155058	10
chr17	49453234	49453438	MajorDMR-19-155059	2
chr17	49459291	49459753	MajorDMR-19-155060	3
chr17	49464779	49465268	MajorDMR-19-155061	2
chr17	49468984	49470082	MajorDMR-19-155062	5
chr17	49471748	49471917	MajorDMR-19-155063	2
chr17	49475979	49476216	MajorDMR-19-155064	3
chr17	49478870	49478951	MajorDMR-19-155065	2
chr17	49479749	49480094	MajorDMR-19-155066	4
chr17	49480981	49481250	MajorDMR-19-155067	3
chr17	49496183	49496252	MajorDMR-19-155068	3
chr17	49496866	49496961	MajorDMR-19-155069	2
chr17	49499515	49499946	MajorDMR-19-155070	3
chr17	49504744	49505473	MajorDMR-19-155071	10
chr17	49506233	49506242	MajorDMR-19-155072	2
chr17	49512399	49512645	MajorDMR-19-155073	2
chr17	49513193	49513659	MajorDMR-19-155074	4
chr17	49516967	49517100	MajorDMR-19-155075	2
chr17	49518149	49518482	MajorDMR-19-155076	2
chr17	49521175	49521263	MajorDMR-19-155077	2
chr17	49523445	49523705	MajorDMR-19-155078	4
chr17	49534146	49534644	MajorDMR-19-155079	2
chr17	49539049	49539193	MajorDMR-19-155080	6
chr17	49547288	49547786	MajorDMR-19-155081	4
chr17	49549294	49549475	MajorDMR-19-155082	2
chr17	49550280	49550411	MajorDMR-19-155083	2
chr17	49551995	49553737	MajorDMR-19-155084	9
chr17	49555299	49555364	MajorDMR-19-155085	2
chr17	49556982	49557199	MajorDMR-19-155086	3
chr17	49562960	49563999	MajorDMR-19-155087	7
chr17	49565417	49566556	MajorDMR-19-155088	13
chr17	49567710	49568048	MajorDMR-19-155089	2
chr17	49573757	49574193	MajorDMR-19-155090	2
chr17	49579185	49579728	MajorDMR-19-155091	3
chr17	49587762	49588448	MajorDMR-19-155092	3
chr17	49594041	49594392	MajorDMR-19-155093	2
chr17	49596985	49597264	MajorDMR-19-155094	3
chr17	49597863	49599022	MajorDMR-19-155095	7
chr17	49605643	49605702	MajorDMR-19-155096	2
chr17	49607340	49607369	MajorDMR-19-155097	2
chr17	49612054	49612743	MajorDMR-19-155098	4
chr17	49614069	49614091	MajorDMR-19-155099	2
chr17	49615268	49615638	MajorDMR-19-155100	4
chr17	49616320	49616898	MajorDMR-19-155101	3
chr17	49618782	49619639	MajorDMR-19-155102	3
chr17	49622408	49623002	MajorDMR-19-155103	3
chr17	49623699	49623769	MajorDMR-19-155104	2
chr17	49624942	49625899	MajorDMR-19-155105	6
chr17	49627726	49627876	MajorDMR-19-155106	2
chr17	49630888	49631713	MajorDMR-19-155107	3
chr17	49637318	49637574	MajorDMR-19-155108	3
chr17	49638806	49639764	MajorDMR-19-155109	4
chr17	49641680	49642068	MajorDMR-19-155110	3
chr17	49643368	49643626	MajorDMR-19-155111	2
chr17	49651592	49652133	MajorDMR-19-155112	3
chr17	49658418	49658439	MajorDMR-19-155113	2
chr17	49662981	49663045	MajorDMR-19-155114	2
chr17	49666028	49666571	MajorDMR-19-155115	5
chr17	49668903	49669095	MajorDMR-19-155116	2
chr17	49671358	49671786	MajorDMR-19-155117	3
chr17	49679040	49679179	MajorDMR-19-155118	2
chr17	49685072	49685530	MajorDMR-19-155119	3
chr17	49686038	49688015	MajorDMR-19-155120	6
chr17	49688990	49689413	MajorDMR-19-155121	5
chr17	49692531	49692685	MajorDMR-19-155122	2
chr17	49694672	49694886	MajorDMR-19-155123	3
chr17	49696728	49696822	MajorDMR-19-155124	2
chr17	49706741	49706841	MajorDMR-19-155125	2
chr17	49707591	49707901	MajorDMR-19-155126	4
chr17	49708580	49709016	MajorDMR-19-155127	2
chr17	49712638	49712937	MajorDMR-19-155128	2
chr17	49716213	49716885	MajorDMR-19-155129	4
chr17	49717569	49717868	MajorDMR-19-155130	3
chr17	49723380	49723995	MajorDMR-19-155131	3
chr17	49724540	49724653	MajorDMR-19-155132	3
chr17	49726583	49727190	MajorDMR-19-155133	3
chr17	49729150	49729609	MajorDMR-19-155134	2
chr17	49731390	49731734	MajorDMR-19-155135	5
chr17	49735384	49735785	MajorDMR-19-155136	2
chr17	49740689	49741297	MajorDMR-19-155137	3
chr17	49745842	49745908	MajorDMR-19-155138	2
chr17	49746759	49747198	MajorDMR-19-155139	2
chr17	49749569	49749705	MajorDMR-19-155140	2
chr17	49751123	49751181	MajorDMR-19-155141	2
chr17	49752023	49752401	MajorDMR-19-155142	2
chr17	49754006	49754341	MajorDMR-19-155143	2
chr17	49758689	49760178	MajorDMR-19-155144	8
chr17	49761636	49761899	MajorDMR-19-155145	4
chr17	49762633	49763455	MajorDMR-19-155146	5
chr17	49776814	49776929	MajorDMR-19-155147	2
chr17	49780405	49780462	MajorDMR-19-155148	2
chr17	49781219	49781362	MajorDMR-19-155149	2
chr17	49788942	49789183	MajorDMR-19-155150	4
chr17	49798735	49798915	MajorDMR-19-155151	2
chr17	49802428	49803511	MajorDMR-19-155152	6
chr17	49809500	49809557	MajorDMR-19-155153	2
chr17	49811402	49812206	MajorDMR-19-155154	5
chr17	49817995	49818132	MajorDMR-19-155155	2
chr17	49823588	49823603	MajorDMR-19-155156	2
chr17	49827469	49827921	MajorDMR-19-155157	2
chr17	49837190	49837308	MajorDMR-19-155158	2
chr17	49838250	49838410	MajorDMR-19-155159	2
chr17	49842811	49843457	MajorDMR-19-155160	3
chr17	49846240	49847119	MajorDMR-19-155161	5
chr17	49852756	49853717	MajorDMR-19-155162	4
chr17	49854259	49854711	MajorDMR-19-155163	2
chr17	49856059	49856729	MajorDMR-19-155164	5
chr17	49858175	49858758	MajorDMR-19-155165	3
chr17	49859995	49860232	MajorDMR-19-155166	2
chr17	49865076	49865202	MajorDMR-19-155167	2
chr17	49867581	49867770	MajorDMR-19-155168	2
chr17	49872497	49873596	MajorDMR-19-155169	4
chr17	49878521	49878696	MajorDMR-19-155170	2
chr17	49880732	49881032	MajorDMR-19-155171	3
chr17	49882117	49882758	MajorDMR-19-155172	3
chr17	49887449	49887902	MajorDMR-19-155173	3
chr17	49896738	49897257	MajorDMR-19-155174	4
chr17	49901565	49901599	MajorDMR-19-155175	2
chr17	49903603	49903797	MajorDMR-19-155176	2
chr17	49904304	49904334	MajorDMR-19-155177	2
chr17	49905597	49906895	MajorDMR-19-155178	6
chr17	49910518	49910592	MajorDMR-19-155179	2
chr17	49913766	49913918	MajorDMR-19-155180	2
chr17	49914716	49914875	MajorDMR-19-155181	2
chr17	49916110	49916318	MajorDMR-19-155182	2
chr17	49923230	49923378	MajorDMR-19-155183	2
chr17	49926845	49927143	MajorDMR-19-155184	3
chr17	49927659	49927749	MajorDMR-19-155185	2
chr17	49929528	49929647	MajorDMR-19-155186	3
chr17	49931092	49931548	MajorDMR-19-155187	3
chr17	49932830	49933479	MajorDMR-19-155188	3
chr17	49934617	49934741	MajorDMR-19-155189	2
chr17	49936773	49936915	MajorDMR-19-155190	2
chr17	49938172	49938304	MajorDMR-19-155191	2
chr17	49942891	49943493	MajorDMR-19-155192	4
chr17	49944613	49944867	MajorDMR-19-155193	2
chr17	49946152	49946971	MajorDMR-19-155194	4
chr17	49948620	49948820	MajorDMR-19-155195	2
chr17	49950542	49951227	MajorDMR-19-155196	5
chr17	49953518	49953644	MajorDMR-19-155197	2
chr17	49956920	49956954	MajorDMR-19-155198	2
chr17	49962372	49962798	MajorDMR-19-155199	3
chr17	49966717	49966817	MajorDMR-19-155200	2
chr17	49967427	49967892	MajorDMR-19-155201	2
chr17	49970536	49970720	MajorDMR-19-155202	2
chr17	49971235	49971655	MajorDMR-19-155203	2
chr17	49975826	49976257	MajorDMR-19-155204	2
chr17	49983846	49984216	MajorDMR-19-155205	2
chr17	49986837	49988059	MajorDMR-19-155206	6
chr17	49990481	49991668	MajorDMR-19-155207	6
chr17	49998511	49998662	MajorDMR-19-155208	2
chr17	50001693	50002166	MajorDMR-19-155209	3
chr17	50004039	50004057	MajorDMR-19-155210	2
chr17	50004827	50005008	MajorDMR-19-155211	2
chr17	50006734	50007165	MajorDMR-19-155212	2
chr17	50008572	50009469	MajorDMR-19-155213	5
chr17	50010921	50011662	MajorDMR-19-155214	3
chr17	50015705	50016010	MajorDMR-19-155215	2
chr17	50017344	50018014	MajorDMR-19-155216	3
chr17	50018704	50018950	MajorDMR-19-155217	2
chr17	50022623	50023110	MajorDMR-19-155218	3
chr17	50024661	50024714	MajorDMR-19-155219	2
chr17	50027830	50028013	MajorDMR-19-155220	2
chr17	50032573	50032829	MajorDMR-19-155221	2
chr17	50038352	50038497	MajorDMR-19-155222	2
chr17	50044784	50045235	MajorDMR-19-155223	3
chr17	50045875	50046341	MajorDMR-19-155224	2
chr17	50046971	50047334	MajorDMR-19-155225	3
chr17	50058207	50058276	MajorDMR-19-155226	2
chr17	50060249	50060364	MajorDMR-19-155227	2
chr17	50068180	50068335	MajorDMR-19-155228	2
chr17	50068894	50069157	MajorDMR-19-155229	3
chr17	50070365	50070593	MajorDMR-19-155230	2
chr17	50071384	50071763	MajorDMR-19-155231	2
chr17	50073864	50074252	MajorDMR-19-155232	2
chr17	50076299	50076760	MajorDMR-19-155233	2
chr17	50078447	50079236	MajorDMR-19-155234	4
chr17	50084250	50085245	MajorDMR-19-155235	4
chr17	50096231	50096658	MajorDMR-19-155236	2
chr17	50103826	50104242	MajorDMR-19-155237	3
chr17	50105886	50105987	MajorDMR-19-155238	2
chr17	50113454	50113638	MajorDMR-19-155239	2
chr17	50114492	50114544	MajorDMR-19-155240	2
chr17	50116243	50116553	MajorDMR-19-155241	2
chr17	50119259	50119613	MajorDMR-19-155242	2
chr17	50120147	50120530	MajorDMR-19-155243	2
chr17	50125702	50125767	MajorDMR-19-155244	2
chr17	50133733	50133786	MajorDMR-19-155245	2
chr17	50135184	50135650	MajorDMR-19-155246	4
chr17	50136790	50138532	MajorDMR-19-155247	7
chr17	50140539	50140768	MajorDMR-19-155248	2
chr17	50146745	50147087	MajorDMR-19-155249	2
chr17	50151294	50151898	MajorDMR-19-155250	3
chr17	50154745	50155169	MajorDMR-19-155251	2
chr17	50166437	50166476	MajorDMR-19-155252	2
chr17	50167351	50167461	MajorDMR-19-155253	2
chr17	50168919	50169706	MajorDMR-19-155254	3
chr17	50179700	50179959	MajorDMR-19-155255	2
chr17	50183520	50183720	MajorDMR-19-155256	4
chr17	50184395	50184711	MajorDMR-19-155257	3
chr17	50187650	50188173	MajorDMR-19-155258	3
chr17	50199267	50200110	MajorDMR-19-155259	3
chr17	50205954	50206359	MajorDMR-19-155260	3
chr17	50210221	50210640	MajorDMR-19-155261	3
chr17	50212406	50212858	MajorDMR-19-155262	2
chr17	50213500	50214195	MajorDMR-19-155263	6
chr17	50222434	50222582	MajorDMR-19-155264	2
chr17	50225770	50226035	MajorDMR-19-155265	2
chr17	50230735	50231248	MajorDMR-19-155266	3
chr17	50239556	50239843	MajorDMR-19-155267	2
chr17	50241442	50241510	MajorDMR-19-155268	2
chr17	50249530	50249719	MajorDMR-19-155269	2
chr17	50255545	50256111	MajorDMR-19-155270	5
chr17	50259127	50259813	MajorDMR-19-155271	6
chr17	50260651	50261909	MajorDMR-19-155272	4
chr17	50262712	50262742	MajorDMR-19-155273	2
chr17	50266549	50267089	MajorDMR-19-155274	3
chr17	50267839	50268289	MajorDMR-19-155275	2
chr17	50273038	50273627	MajorDMR-19-155276	3
chr17	50276154	50276250	MajorDMR-19-155277	2
chr17	50279878	50280005	MajorDMR-19-155278	2
chr17	50281445	50282316	MajorDMR-19-155279	4
chr17	50284970	50285130	MajorDMR-19-155280	2
chr17	50288160	50288613	MajorDMR-19-155281	2
chr17	50289416	50289583	MajorDMR-19-155282	2
chr17	50291734	50291891	MajorDMR-19-155283	2
chr17	50298960	50299018	MajorDMR-19-155284	2
chr17	50305583	50305757	MajorDMR-19-155285	2
chr17	50307114	50307336	MajorDMR-19-155286	2
chr17	50312299	50312359	MajorDMR-19-155287	2
chr17	50314131	50314841	MajorDMR-19-155288	4
chr17	50317224	50317260	MajorDMR-19-155289	2
chr17	50319783	50321202	MajorDMR-19-155290	6
chr17	50332235	50333034	MajorDMR-19-155291	3
chr17	50351188	50351925	MajorDMR-19-155292	3
chr17	50354885	50354922	MajorDMR-19-155293	2
chr17	50355644	50355877	MajorDMR-19-155294	2
chr17	50357715	50357889	MajorDMR-19-155295	3
chr17	50363577	50364605	MajorDMR-19-155296	4
chr17	50365648	50366028	MajorDMR-19-155297	2
chr17	50369245	50369476	MajorDMR-19-155298	3
chr17	50371207	50371276	MajorDMR-19-155299	2
chr17	50374770	50375253	MajorDMR-19-155300	7
chr17	50375798	50376059	MajorDMR-19-155301	4
chr17	50380753	50380937	MajorDMR-19-155302	3
chr17	50387364	50387595	MajorDMR-19-155303	3
chr17	50388150	50388288	MajorDMR-19-155304	2
chr17	50393188	50393674	MajorDMR-19-155305	5
chr17	50400396	50400959	MajorDMR-19-155306	3
chr17	50408689	50409190	MajorDMR-19-155307	2
chr17	50413946	50414689	MajorDMR-19-155308	3
chr17	50415208	50415640	MajorDMR-19-155309	4
chr17	50416510	50416946	MajorDMR-19-155310	2
chr17	50425048	50425279	MajorDMR-19-155311	2
chr17	50434159	50434219	MajorDMR-19-155312	2
chr17	50442294	50442583	MajorDMR-19-155313	2
chr17	50446357	50447217	MajorDMR-19-155314	4
chr17	50448165	50448778	MajorDMR-19-155315	3
chr17	50449425	50449900	MajorDMR-19-155316	2
chr17	50452205	50453798	MajorDMR-19-155317	10
chr17	50454592	50455044	MajorDMR-19-155318	2
chr17	50456995	50457363	MajorDMR-19-155319	3
chr17	50457882	50457948	MajorDMR-19-155320	2
chr17	50458854	50459343	MajorDMR-19-155321	2
chr17	50467210	50467357	MajorDMR-19-155322	2
chr17	50468202	50468909	MajorDMR-19-155323	4
chr17	50470528	50471304	MajorDMR-19-155324	4
chr17	50471860	50471998	MajorDMR-19-155325	2
chr17	50478391	50479874	MajorDMR-19-155326	5
chr17	50485016	50485328	MajorDMR-19-155327	2
chr17	50487952	50488270	MajorDMR-19-155328	2
chr17	50511707	50512092	MajorDMR-19-155329	2
chr17	50512809	50513220	MajorDMR-19-155330	2
chr17	50513977	50514452	MajorDMR-19-155331	3
chr17	50520808	50521120	MajorDMR-19-155332	4
chr17	50522843	50523527	MajorDMR-19-155333	3
chr17	50537772	50538391	MajorDMR-19-155334	4
chr17	50540330	50540711	MajorDMR-19-155335	3
chr17	50541316	50541545	MajorDMR-19-155336	2
chr17	50545778	50545890	MajorDMR-19-155337	2
chr17	50548616	50548770	MajorDMR-19-155338	2
chr17	50549287	50550280	MajorDMR-19-155339	4
chr17	50558467	50559012	MajorDMR-19-155340	3
chr17	50559555	50559892	MajorDMR-19-155341	3
chr17	50562507	50563358	MajorDMR-19-155342	4
chr17	50564433	50564773	MajorDMR-19-155343	2
chr17	50566780	50566975	MajorDMR-19-155344	2
chr17	50567484	50567862	MajorDMR-19-155345	3
chr17	50571088	50571953	MajorDMR-19-155346	4
chr17	50573219	50573795	MajorDMR-19-155347	5
chr17	50575010	50575254	MajorDMR-19-155348	2
chr17	50575894	50576143	MajorDMR-19-155349	2
chr17	50578396	50578471	MajorDMR-19-155350	3
chr17	50580956	50581485	MajorDMR-19-155351	4
chr17	50583587	50584241	MajorDMR-19-155352	3
chr17	50587373	50587638	MajorDMR-19-155353	2
chr17	50595339	50597153	MajorDMR-19-155354	7
chr17	50599141	50599575	MajorDMR-19-155355	2
chr17	50606918	50607368	MajorDMR-19-155356	2
chr17	50609728	50610215	MajorDMR-19-155357	5
chr17	50612071	50612201	MajorDMR-19-155358	2
chr17	50613026	50613867	MajorDMR-19-155359	5
chr17	50618672	50619106	MajorDMR-19-155360	3
chr17	50621155	50622763	MajorDMR-19-155361	5
chr17	50623673	50624443	MajorDMR-19-155362	5
chr17	50640018	50640076	MajorDMR-19-155363	2
chr17	50648207	50648901	MajorDMR-19-155364	3
chr17	50653265	50653390	MajorDMR-19-155365	2
chr17	50656648	50657050	MajorDMR-19-155366	3
chr17	50661027	50661294	MajorDMR-19-155367	2
chr17	50662939	50663039	MajorDMR-19-155368	2
chr17	50673305	50673738	MajorDMR-19-155369	2
chr17	50674994	50675300	MajorDMR-19-155370	2
chr17	50680678	50680781	MajorDMR-19-155371	2
chr17	50681842	50682305	MajorDMR-19-155372	2
chr17	50682925	50683257	MajorDMR-19-155373	2
chr17	50686739	50686892	MajorDMR-19-155374	2
chr17	50688946	50690004	MajorDMR-19-155375	4
chr17	50697905	50698300	MajorDMR-19-155376	2
chr17	50717673	50717899	MajorDMR-19-155377	2
chr17	50720320	50720370	MajorDMR-19-155378	2
chr17	50722339	50722487	MajorDMR-19-155379	2
chr17	50724931	50725341	MajorDMR-19-155380	2
chr17	50726483	50726663	MajorDMR-19-155381	3
chr17	50728275	50728777	MajorDMR-19-155382	2
chr17	50730814	50730976	MajorDMR-19-155383	2
chr17	50732137	50732631	MajorDMR-19-155384	2
chr17	50734570	50735030	MajorDMR-19-155385	2
chr17	50738599	50738871	MajorDMR-19-155386	2
chr17	50750647	50751072	MajorDMR-19-155387	2
chr17	50752204	50752421	MajorDMR-19-155388	2
chr17	50754610	50754761	MajorDMR-19-155389	2
chr17	50758991	50759017	MajorDMR-19-155390	2
chr17	50761743	50762335	MajorDMR-19-155391	3
chr17	50764351	50765297	MajorDMR-19-155392	3
chr17	50768121	50768169	MajorDMR-19-155393	2
chr17	50769508	50770723	MajorDMR-19-155394	4
chr17	50771410	50772016	MajorDMR-19-155395	3
chr17	50777314	50777780	MajorDMR-19-155396	2
chr17	50779213	50779819	MajorDMR-19-155397	5
chr17	50787653	50788091	MajorDMR-19-155398	2
chr17	50795611	50796058	MajorDMR-19-155399	2
chr17	50796570	50797025	MajorDMR-19-155400	3
chr17	50797719	50797935	MajorDMR-19-155401	4
chr17	50802120	50802162	MajorDMR-19-155402	2
chr17	50805660	50806423	MajorDMR-19-155403	5
chr17	50807025	50807682	MajorDMR-19-155404	3
chr17	50809988	50810981	MajorDMR-19-155405	3
chr17	50813075	50813180	MajorDMR-19-155406	2
chr17	50816025	50817127	MajorDMR-19-155407	5
chr17	50821677	50821725	MajorDMR-19-155408	2
chr17	50823451	50823802	MajorDMR-19-155409	2
chr17	50825630	50826390	MajorDMR-19-155410	3
chr17	50827722	50828406	MajorDMR-19-155411	3
chr17	50834624	50835483	MajorDMR-19-155412	4
chr17	50836128	50836535	MajorDMR-19-155413	4
chr17	50838136	50838932	MajorDMR-19-155414	3
chr17	50844591	50845443	MajorDMR-19-155415	3
chr17	50847463	50847766	MajorDMR-19-155416	2
chr17	50851004	50851616	MajorDMR-19-155417	3
chr17	50864562	50865660	MajorDMR-19-155418	5
chr17	50867145	50867610	MajorDMR-19-155419	2
chr17	50868130	50868588	MajorDMR-19-155420	2
chr17	50874711	50875174	MajorDMR-19-155421	2
chr17	50878441	50878495	MajorDMR-19-155422	2
chr17	50879978	50880249	MajorDMR-19-155423	2
chr17	50896541	50897331	MajorDMR-19-155424	4
chr17	50901859	50902054	MajorDMR-19-155425	3
chr17	50902922	50903060	MajorDMR-19-155426	2
chr17	50903892	50904303	MajorDMR-19-155427	2
chr17	50905813	50905892	MajorDMR-19-155428	2
chr17	50915652	50916108	MajorDMR-19-155429	3
chr17	50918686	50919284	MajorDMR-19-155430	3
chr17	50921171	50921411	MajorDMR-19-155431	2
chr17	50925301	50925700	MajorDMR-19-155432	2
chr17	50939485	50939799	MajorDMR-19-155433	3
chr17	50948691	50948817	MajorDMR-19-155434	2
chr17	50950171	50950372	MajorDMR-19-155435	2
chr17	50956163	50956251	MajorDMR-19-155436	2
chr17	50961370	50961842	MajorDMR-19-155437	10
chr17	50962861	50963555	MajorDMR-19-155438	8
chr17	50972712	50973470	MajorDMR-19-155439	4
chr17	50974364	50974710	MajorDMR-19-155440	3
chr17	50980100	50980216	MajorDMR-19-155441	2
chr17	50983734	50984481	MajorDMR-19-155442	3
chr17	50985023	50985451	MajorDMR-19-155443	3
chr17	50987378	50987593	MajorDMR-19-155444	2
chr17	50988180	50988681	MajorDMR-19-155445	2
chr17	50993898	50993921	MajorDMR-19-155446	2
chr17	50996610	50996867	MajorDMR-19-155447	2
chr17	50999378	51000102	MajorDMR-19-155448	4
chr17	51005180	51005782	MajorDMR-19-155449	5
chr17	51007045	51007427	MajorDMR-19-155450	2
chr17	51010761	51011590	MajorDMR-19-155451	4
chr17	51013287	51013437	MajorDMR-19-155452	2
chr17	51019074	51019363	MajorDMR-19-155453	2
chr17	51021239	51021444	MajorDMR-19-155454	2
chr17	51026360	51026746	MajorDMR-19-155455	2
chr17	51039814	51039912	MajorDMR-19-155456	2
chr17	51041219	51041747	MajorDMR-19-155457	3
chr17	51047274	51047383	MajorDMR-19-155458	2
chr17	51052411	51053286	MajorDMR-19-155459	3
chr17	51057446	51057912	MajorDMR-19-155460	2
chr17	51063025	51063736	MajorDMR-19-155461	5
chr17	51065540	51065907	MajorDMR-19-155462	2
chr17	51066440	51066909	MajorDMR-19-155463	2
chr17	51067454	51067977	MajorDMR-19-155464	3
chr17	51069880	51070400	MajorDMR-19-155465	3
chr17	51073190	51073267	MajorDMR-19-155466	2
chr17	51074351	51074382	MajorDMR-19-155467	2
chr17	51077258	51077301	MajorDMR-19-155468	2
chr17	51080153	51080290	MajorDMR-19-155469	2
chr17	51081304	51081584	MajorDMR-19-155470	2
chr17	51084148	51084384	MajorDMR-19-155471	2
chr17	51085879	51086002	MajorDMR-19-155472	2
chr17	51095886	51096043	MajorDMR-19-155473	2
chr17	51097499	51097571	MajorDMR-19-155474	2
chr17	51103385	51103509	MajorDMR-19-155475	2
chr17	51106909	51107027	MajorDMR-19-155476	2
chr17	51108856	51109276	MajorDMR-19-155477	2
chr17	51110107	51110503	MajorDMR-19-155478	3
chr17	51115284	51115418	MajorDMR-19-155479	3
chr17	51117018	51117275	MajorDMR-19-155480	2
chr17	51122440	51122534	MajorDMR-19-155481	2
chr17	51127791	51127939	MajorDMR-19-155482	3
chr17	51138676	51139589	MajorDMR-19-155483	6
chr17	51140763	51141183	MajorDMR-19-155484	2
chr17	51146118	51146811	MajorDMR-19-155485	4
chr17	51148884	51149638	MajorDMR-19-155486	3
chr17	51155811	51157118	MajorDMR-19-155487	6
chr17	51160641	51160911	MajorDMR-19-155488	2
chr17	51173491	51173873	MajorDMR-19-155489	2
chr17	51177143	51177318	MajorDMR-19-155490	2
chr17	51180723	51181172	MajorDMR-19-155491	2
chr17	51183188	51183233	MajorDMR-19-155492	2
chr17	51183737	51184011	MajorDMR-19-155493	2
chr17	51188855	51189242	MajorDMR-19-155494	2
chr17	51190402	51191046	MajorDMR-19-155495	4
chr17	51196416	51197863	MajorDMR-19-155496	5
chr17	51208304	51209376	MajorDMR-19-155497	4
chr17	51213339	51213572	MajorDMR-19-155498	3
chr17	51214509	51214544	MajorDMR-19-155499	2
chr17	51216611	51216730	MajorDMR-19-155500	2
chr17	51220525	51220555	MajorDMR-19-155501	2
chr17	51229083	51229522	MajorDMR-19-155502	3
chr17	51236579	51236752	MajorDMR-19-155503	2
chr17	51242309	51242423	MajorDMR-19-155504	2
chr17	51245139	51245289	MajorDMR-19-155505	2
chr17	51245946	51246600	MajorDMR-19-155506	3
chr17	51252067	51252323	MajorDMR-19-155507	2
chr17	51253641	51254857	MajorDMR-19-155508	4
chr17	51256967	51257047	MajorDMR-19-155509	2
chr17	51260576	51260623	MajorDMR-19-155510	2
chr17	51263387	51263518	MajorDMR-19-155511	2
chr17	51264869	51265810	MajorDMR-19-155512	4
chr17	51267057	51267832	MajorDMR-19-155513	4
chr17	51272947	51273230	MajorDMR-19-155514	3
chr17	51273859	51274437	MajorDMR-19-155515	5
chr17	51276495	51277135	MajorDMR-19-155516	3
chr17	51283292	51283701	MajorDMR-19-155517	2
chr17	51290643	51290733	MajorDMR-19-155518	2
chr17	51292780	51292857	MajorDMR-19-155519	2
chr17	51301314	51301357	MajorDMR-19-155520	2
chr17	51304388	51304624	MajorDMR-19-155521	3
chr17	51306200	51306914	MajorDMR-19-155522	3
chr17	51308558	51308790	MajorDMR-19-155523	2
chr17	51311180	51311477	MajorDMR-19-155524	3
chr17	51312197	51313000	MajorDMR-19-155525	4
chr17	51316141	51316623	MajorDMR-19-155526	2
chr17	51322911	51323997	MajorDMR-19-155527	4
chr17	51324808	51324858	MajorDMR-19-155528	2
chr17	51326710	51327283	MajorDMR-19-155529	3
chr17	51340145	51340664	MajorDMR-19-155530	3
chr17	51343526	51343818	MajorDMR-19-155531	2
chr17	51345852	51346293	MajorDMR-19-155532	2
chr17	51347588	51348065	MajorDMR-19-155533	3
chr17	51348729	51348924	MajorDMR-19-155534	2
chr17	51352576	51352626	MajorDMR-19-155535	2
chr17	51357701	51358315	MajorDMR-19-155536	4
chr17	51359933	51359954	MajorDMR-19-155537	2
chr17	51361225	51362022	MajorDMR-19-155538	4
chr17	51364353	51364535	MajorDMR-19-155539	2
chr17	51372693	51373136	MajorDMR-19-155540	2
chr17	51383308	51383612	MajorDMR-19-155541	2
chr17	51391040	51391133	MajorDMR-19-155542	2
chr17	51399594	51399675	MajorDMR-19-155543	2
chr17	51400426	51401607	MajorDMR-19-155544	5
chr17	51407759	51408873	MajorDMR-19-155545	5
chr17	51418494	51419028	MajorDMR-19-155546	3
chr17	51422737	51422874	MajorDMR-19-155547	2
chr17	51445681	51445973	MajorDMR-19-155548	3
chr17	51446657	51446887	MajorDMR-19-155549	3
chr17	51447395	51449055	MajorDMR-19-155550	6
chr17	51449985	51450674	MajorDMR-19-155551	4
chr17	51452761	51452969	MajorDMR-19-155552	3
chr17	51467972	51468710	MajorDMR-19-155553	4
chr17	51470624	51470942	MajorDMR-19-155554	2
chr17	51471585	51471986	MajorDMR-19-155555	2
chr17	51474703	51474904	MajorDMR-19-155556	2
chr17	51475962	51476277	MajorDMR-19-155557	2
chr17	51477232	51478365	MajorDMR-19-155558	4
chr17	51479654	51480216	MajorDMR-19-155559	3
chr17	51483512	51483553	MajorDMR-19-155560	2
chr17	51486563	51487044	MajorDMR-19-155561	4
chr17	51505188	51505436	MajorDMR-19-155562	3
chr17	51508753	51508782	MajorDMR-19-155563	2
chr17	51513628	51513851	MajorDMR-19-155564	2
chr17	51514391	51514449	MajorDMR-19-155565	2
chr17	51516908	51517466	MajorDMR-19-155566	4
chr17	51524853	51525429	MajorDMR-19-155567	3
chr17	51527740	51527837	MajorDMR-19-155568	2
chr17	51531510	51531979	MajorDMR-19-155569	3
chr17	51533040	51534591	MajorDMR-19-155570	8
chr17	51539565	51539728	MajorDMR-19-155571	2
chr17	51548201	51548473	MajorDMR-19-155572	3
chr17	51553109	51553437	MajorDMR-19-155573	2
chr17	51557515	51558090	MajorDMR-19-155574	3
chr17	51559111	51560021	MajorDMR-19-155575	4
chr17	51560798	51561270	MajorDMR-19-155576	2
chr17	51562503	51563346	MajorDMR-19-155577	5
chr17	51566066	51566398	MajorDMR-19-155578	2
chr17	51567512	51567770	MajorDMR-19-155579	2
chr17	51569594	51570020	MajorDMR-19-155580	4
chr17	51585627	51585807	MajorDMR-19-155581	2
chr17	51589347	51590335	MajorDMR-19-155582	4
chr17	51594093	51594213	MajorDMR-19-155583	2
chr17	51601630	51601824	MajorDMR-19-155584	2
chr17	51607495	51607596	MajorDMR-19-155585	2
chr17	51611392	51611677	MajorDMR-19-155586	3
chr17	51612769	51613273	MajorDMR-19-155587	2
chr17	51618965	51619374	MajorDMR-19-155588	2
chr17	51635276	51635478	MajorDMR-19-155589	2
chr17	51637823	51638116	MajorDMR-19-155590	2
chr17	51640285	51640339	MajorDMR-19-155591	2
chr17	51652364	51652645	MajorDMR-19-155592	2
chr17	51656879	51657023	MajorDMR-19-155593	2
chr17	51660369	51661204	MajorDMR-19-155594	4
chr17	51666629	51667010	MajorDMR-19-155595	2
chr17	51671501	51671572	MajorDMR-19-155596	2
chr17	51673172	51673238	MajorDMR-19-155597	2
chr17	51674758	51675215	MajorDMR-19-155598	2
chr17	51682570	51682680	MajorDMR-19-155599	2
chr17	51683622	51684476	MajorDMR-19-155600	4
chr17	51686885	51687120	MajorDMR-19-155601	2
chr17	51687890	51688027	MajorDMR-19-155602	3
chr17	51691072	51691377	MajorDMR-19-155603	2
chr17	51694939	51694975	MajorDMR-19-155604	2
chr17	51696442	51696655	MajorDMR-19-155605	2
chr17	51698994	51699137	MajorDMR-19-155606	2
chr17	51699726	51699904	MajorDMR-19-155607	2
chr17	51701082	51701280	MajorDMR-19-155608	2
chr17	51706246	51706342	MajorDMR-19-155609	2
chr17	51706907	51707785	MajorDMR-19-155610	5
chr17	51708338	51709186	MajorDMR-19-155611	6
chr17	51710695	51710937	MajorDMR-19-155612	2
chr17	51717332	51717772	MajorDMR-19-155613	2
chr17	51726144	51726189	MajorDMR-19-155614	2
chr17	51728157	51728252	MajorDMR-19-155615	3
chr17	51731498	51731528	MajorDMR-19-155616	2
chr17	51733157	51734229	MajorDMR-19-155617	4
chr17	51734887	51734929	MajorDMR-19-155618	2
chr17	51736529	51736795	MajorDMR-19-155619	2
chr17	51738299	51739529	MajorDMR-19-155620	6
chr17	51743950	51744330	MajorDMR-19-155621	2
chr17	51745339	51745397	MajorDMR-19-155622	2
chr17	51755174	51755518	MajorDMR-19-155623	2
chr17	51759179	51759435	MajorDMR-19-155624	2
chr17	51767101	51767731	MajorDMR-19-155625	4
chr17	51773977	51774301	MajorDMR-19-155626	2
chr17	51775605	51776015	MajorDMR-19-155627	2
chr17	51781231	51781726	MajorDMR-19-155628	5
chr17	51785900	51786394	MajorDMR-19-155629	2
chr17	51794101	51794466	MajorDMR-19-155630	2
chr17	51798601	51799992	MajorDMR-19-155631	7
chr17	51801009	51801511	MajorDMR-19-155632	3
chr17	51810160	51810402	MajorDMR-19-155633	2
chr17	51811060	51811501	MajorDMR-19-155634	2
chr17	51814092	51814704	MajorDMR-19-155635	3
chr17	51816005	51816311	MajorDMR-19-155636	2
chr17	51824059	51824440	MajorDMR-19-155637	2
chr17	51825555	51826077	MajorDMR-19-155638	8
chr17	51827546	51829271	MajorDMR-19-155639	5
chr17	51831207	51831630	MajorDMR-19-155640	2
chr17	51834052	51834413	MajorDMR-19-155641	2
chr17	51847391	51847501	MajorDMR-19-155642	2
chr17	51852697	51853160	MajorDMR-19-155643	3
chr17	51854071	51854380	MajorDMR-19-155644	3
chr17	51855439	51855935	MajorDMR-19-155645	3
chr17	51856870	51857364	MajorDMR-19-155646	4
chr17	51857916	51858035	MajorDMR-19-155647	2
chr17	51858816	51859018	MajorDMR-19-155648	2
chr17	51864095	51864194	MajorDMR-19-155649	2
chr17	51865281	51866040	MajorDMR-19-155650	3
chr17	51866546	51866898	MajorDMR-19-155651	3
chr17	51867511	51868533	MajorDMR-19-155652	5
chr17	51870211	51870569	MajorDMR-19-155653	4
chr17	51872923	51874024	MajorDMR-19-155654	4
chr17	51878437	51878711	MajorDMR-19-155655	2
chr17	51879574	51879643	MajorDMR-19-155656	2
chr17	51882849	51883568	MajorDMR-19-155657	5
chr17	51889432	51889892	MajorDMR-19-155658	3
chr17	51893595	51893776	MajorDMR-19-155659	2
chr17	51894413	51894532	MajorDMR-19-155660	2
chr17	51896455	51896702	MajorDMR-19-155661	2
chr17	51899714	51899807	MajorDMR-19-155662	2
chr17	51902352	51903896	MajorDMR-19-155663	7
chr17	51912428	51912480	MajorDMR-19-155664	2
chr17	51914983	51915315	MajorDMR-19-155665	2
chr17	51922942	51923010	MajorDMR-19-155666	2
chr17	51923735	51923909	MajorDMR-19-155667	2
chr17	51925066	51925265	MajorDMR-19-155668	2
chr17	51930399	51930682	MajorDMR-19-155669	2
chr17	51933662	51933809	MajorDMR-19-155670	2
chr17	51935767	51936179	MajorDMR-19-155671	3
chr17	51940603	51941059	MajorDMR-19-155672	2
chr17	51945487	51945742	MajorDMR-19-155673	2
chr17	51947387	51947643	MajorDMR-19-155674	2
chr17	51950412	51951588	MajorDMR-19-155675	5
chr17	51968697	51969129	MajorDMR-19-155676	2
chr17	51988137	51988284	MajorDMR-19-155677	2
chr17	51989990	51990789	MajorDMR-19-155678	4
chr17	51998084	51998451	MajorDMR-19-155679	2
chr17	52001968	52002387	MajorDMR-19-155680	4
chr17	52010049	52010781	MajorDMR-19-155681	6
chr17	52011515	52011921	MajorDMR-19-155682	2
chr17	52014592	52014843	MajorDMR-19-155683	2
chr17	52020955	52021167	MajorDMR-19-155684	2
chr17	52025624	52025906	MajorDMR-19-155685	2
chr17	52027037	52027820	MajorDMR-19-155686	7
chr17	52039865	52040276	MajorDMR-19-155687	3
chr17	52043776	52044182	MajorDMR-19-155688	2
chr17	52048637	52048891	MajorDMR-19-155689	2
chr17	52049749	52049914	MajorDMR-19-155690	2
chr17	52060360	52060374	MajorDMR-19-155691	2
chr17	52062097	52062366	MajorDMR-19-155692	3
chr17	52066209	52066441	MajorDMR-19-155693	2
chr17	52067021	52067451	MajorDMR-19-155694	4
chr17	52069293	52069482	MajorDMR-19-155695	3
chr17	52076148	52076561	MajorDMR-19-155696	3
chr17	52079198	52079262	MajorDMR-19-155697	2
chr17	52081995	52082250	MajorDMR-19-155698	2
chr17	52084102	52084880	MajorDMR-19-155699	3
chr17	52085511	52086512	MajorDMR-19-155700	7
chr17	52088682	52088761	MajorDMR-19-155701	2
chr17	52090161	52090748	MajorDMR-19-155702	3
chr17	52094540	52095485	MajorDMR-19-155703	4
chr17	52102011	52102093	MajorDMR-19-155704	2
chr17	52103516	52103859	MajorDMR-19-155705	2
chr17	52111494	52111528	MajorDMR-19-155706	2
chr17	52116397	52116545	MajorDMR-19-155707	2
chr17	52117608	52117881	MajorDMR-19-155708	2
chr17	52118516	52119122	MajorDMR-19-155709	4
chr17	52133675	52133996	MajorDMR-19-155710	2
chr17	52134581	52134991	MajorDMR-19-155711	2
chr17	52136638	52137190	MajorDMR-19-155712	4
chr17	52139631	52140171	MajorDMR-19-155713	4
chr17	52142376	52142711	MajorDMR-19-155714	2
chr17	52144356	52144708	MajorDMR-19-155715	2
chr17	52150427	52150576	MajorDMR-19-155716	3
chr17	52152196	52152215	MajorDMR-19-155717	2
chr17	52152794	52153224	MajorDMR-19-155718	3
chr17	52155028	52156405	MajorDMR-19-155719	7
chr17	52159036	52159353	MajorDMR-19-155720	2
chr17	52159952	52161363	MajorDMR-19-155721	7
chr17	52161899	52161989	MajorDMR-19-155722	3
chr17	52163354	52163657	MajorDMR-19-155723	4
chr17	52169044	52170039	MajorDMR-19-155724	4
chr17	52170803	52170961	MajorDMR-19-155725	2
chr17	52171495	52172280	MajorDMR-19-155726	4
chr17	52172900	52173329	MajorDMR-19-155727	2
chr17	52181974	52182108	MajorDMR-19-155728	2
chr17	52190491	52190980	MajorDMR-19-155729	3
chr17	52194160	52194320	MajorDMR-19-155730	3
chr17	52198528	52198932	MajorDMR-19-155731	2
chr17	52201761	52201872	MajorDMR-19-155732	2
chr17	52208621	52208863	MajorDMR-19-155733	2
chr17	52210287	52210536	MajorDMR-19-155734	2
chr17	52211563	52212000	MajorDMR-19-155735	2
chr17	52212900	52213045	MajorDMR-19-155736	2
chr17	52214015	52214586	MajorDMR-19-155737	3
chr17	52220527	52220936	MajorDMR-19-155738	3
chr17	52221877	52222289	MajorDMR-19-155739	3
chr17	52227453	52227531	MajorDMR-19-155740	2
chr17	52229089	52230419	MajorDMR-19-155741	5
chr17	52232931	52233071	MajorDMR-19-155742	2
chr17	52234324	52235406	MajorDMR-19-155743	5
chr17	52239503	52239767	MajorDMR-19-155744	2
chr17	52246850	52247196	MajorDMR-19-155745	2
chr17	52248637	52248976	MajorDMR-19-155746	2
chr17	52255197	52255479	MajorDMR-19-155747	2
chr17	52265411	52265692	MajorDMR-19-155748	2
chr17	52266819	52267092	MajorDMR-19-155749	2
chr17	52269318	52269455	MajorDMR-19-155750	2
chr17	52275122	52275558	MajorDMR-19-155751	2
chr17	52278223	52278505	MajorDMR-19-155752	2
chr17	52279309	52279511	MajorDMR-19-155753	6
chr17	52280635	52281136	MajorDMR-19-155754	2
chr17	52287971	52288790	MajorDMR-19-155755	5
chr17	52291338	52291371	MajorDMR-19-155756	2
chr17	52292343	52292475	MajorDMR-19-155757	4
chr17	52294577	52294892	MajorDMR-19-155758	3
chr17	52299801	52300130	MajorDMR-19-155759	2
chr17	52303259	52303362	MajorDMR-19-155760	2
chr17	52306393	52306798	MajorDMR-19-155761	3
chr17	52310067	52310826	MajorDMR-19-155762	4
chr17	52315883	52316049	MajorDMR-19-155763	2
chr17	52319448	52319930	MajorDMR-19-155764	3
chr17	52321351	52321632	MajorDMR-19-155765	4
chr17	52333762	52334008	MajorDMR-19-155766	2
chr17	52336331	52337344	MajorDMR-19-155767	6
chr17	52342135	52342624	MajorDMR-19-155768	3
chr17	52344585	52344791	MajorDMR-19-155769	2
chr17	52346022	52346536	MajorDMR-19-155770	3
chr17	52348842	52348987	MajorDMR-19-155771	2
chr17	52350720	52350947	MajorDMR-19-155772	2
chr17	52351615	52351995	MajorDMR-19-155773	2
chr17	52360217	52360869	MajorDMR-19-155774	4
chr17	52363933	52364262	MajorDMR-19-155775	2
chr17	52365930	52367199	MajorDMR-19-155776	7
chr17	52368789	52369324	MajorDMR-19-155777	4
chr17	52370183	52372300	MajorDMR-19-155778	9
chr17	52384177	52384253	MajorDMR-19-155779	2
chr17	52391495	52391877	MajorDMR-19-155780	2
chr17	52393977	52394081	MajorDMR-19-155781	2
chr17	52403446	52403521	MajorDMR-19-155782	2
chr17	52411307	52412102	MajorDMR-19-155783	3
chr17	52412924	52413391	MajorDMR-19-155784	3
chr17	52421141	52421857	MajorDMR-19-155785	3
chr17	52422391	52422687	MajorDMR-19-155786	4
chr17	52423420	52423746	MajorDMR-19-155787	2
chr17	52428320	52428718	MajorDMR-19-155788	3
chr17	52434028	52434209	MajorDMR-19-155789	2
chr17	52434862	52434947	MajorDMR-19-155790	2
chr17	52438683	52439907	MajorDMR-19-155791	8
chr17	52451127	52451456	MajorDMR-19-155792	3
chr17	52454806	52454969	MajorDMR-19-155793	3
chr17	52461851	52463078	MajorDMR-19-155794	7
chr17	52465812	52465862	MajorDMR-19-155795	2
chr17	52467787	52468119	MajorDMR-19-155796	2
chr17	52476251	52476767	MajorDMR-19-155797	3
chr17	52481791	52483235	MajorDMR-19-155798	5
chr17	52485812	52485946	MajorDMR-19-155799	2
chr17	52493530	52494294	MajorDMR-19-155800	6
chr17	52504363	52504470	MajorDMR-19-155801	2
chr17	52511776	52511833	MajorDMR-19-155802	2
chr17	52519892	52520327	MajorDMR-19-155803	3
chr17	52520853	52521250	MajorDMR-19-155804	2
chr17	52521780	52521939	MajorDMR-19-155805	2
chr17	52525455	52525923	MajorDMR-19-155806	3
chr17	52526493	52527414	MajorDMR-19-155807	5
chr17	52529835	52530063	MajorDMR-19-155808	2
chr17	52537930	52538281	MajorDMR-19-155809	2
chr17	52542913	52543379	MajorDMR-19-155810	3
chr17	52544164	52544560	MajorDMR-19-155811	2
chr17	52546336	52546485	MajorDMR-19-155812	2
chr17	52553832	52553914	MajorDMR-19-155813	2
chr17	52557754	52557965	MajorDMR-19-155814	2
chr17	52558516	52558618	MajorDMR-19-155815	2
chr17	52561508	52561773	MajorDMR-19-155816	2
chr17	52570508	52570967	MajorDMR-19-155817	2
chr17	52572730	52572873	MajorDMR-19-155818	2
chr17	52573792	52575044	MajorDMR-19-155819	6
chr17	52589220	52589539	MajorDMR-19-155820	2
chr17	52592437	52593208	MajorDMR-19-155821	6
chr17	52602006	52602780	MajorDMR-19-155822	4
chr17	52612081	52612534	MajorDMR-19-155823	2
chr17	52615137	52615427	MajorDMR-19-155824	2
chr17	52621606	52622053	MajorDMR-19-155825	4
chr17	52622725	52623030	MajorDMR-19-155826	2
chr17	52626159	52626834	MajorDMR-19-155827	3
chr17	52640324	52640382	MajorDMR-19-155828	2
chr17	52641586	52641689	MajorDMR-19-155829	2
chr17	52645768	52645988	MajorDMR-19-155830	3
chr17	52651077	52651256	MajorDMR-19-155831	2
chr17	52652032	52652882	MajorDMR-19-155832	5
chr17	52668588	52668964	MajorDMR-19-155833	2
chr17	52671712	52672675	MajorDMR-19-155834	6
chr17	52676149	52676764	MajorDMR-19-155835	4
chr17	52683434	52684343	MajorDMR-19-155836	4
chr17	52686825	52686907	MajorDMR-19-155837	2
chr17	52688440	52688825	MajorDMR-19-155838	2
chr17	52699163	52699931	MajorDMR-19-155839	3
chr17	52701206	52701408	MajorDMR-19-155840	2
chr17	52706492	52706806	MajorDMR-19-155841	2
chr17	52707417	52707625	MajorDMR-19-155842	2
chr17	52728421	52728681	MajorDMR-19-155843	2
chr17	52729462	52729637	MajorDMR-19-155844	2
chr17	52757195	52757660	MajorDMR-19-155845	3
chr17	52766646	52767459	MajorDMR-19-155846	4
chr17	52773156	52773300	MajorDMR-19-155847	2
chr17	52776038	52776180	MajorDMR-19-155848	2
chr17	52779209	52779702	MajorDMR-19-155849	3
chr17	52781488	52781897	MajorDMR-19-155850	2
chr17	52790027	52790988	MajorDMR-19-155851	5
chr17	52797707	52798123	MajorDMR-19-155852	2
chr17	52812089	52812600	MajorDMR-19-155853	4
chr17	52815034	52815203	MajorDMR-19-155854	2
chr17	52821499	52821932	MajorDMR-19-155855	3
chr17	52827610	52827705	MajorDMR-19-155856	2
chr17	52829735	52829894	MajorDMR-19-155857	2
chr17	52830644	52830866	MajorDMR-19-155858	2
chr17	52831639	52832033	MajorDMR-19-155859	2
chr17	52833024	52833528	MajorDMR-19-155860	2
chr17	52834165	52834621	MajorDMR-19-155861	2
chr17	52838348	52838492	MajorDMR-19-155862	2
chr17	52858705	52859013	MajorDMR-19-155863	2
chr17	52860115	52860745	MajorDMR-19-155864	3
chr17	52870488	52871181	MajorDMR-19-155865	3
chr17	52885583	52885858	MajorDMR-19-155866	2
chr17	52887079	52887275	MajorDMR-19-155867	3
chr17	52891780	52891846	MajorDMR-19-155868	2
chr17	52896321	52896971	MajorDMR-19-155869	3
chr17	52898161	52898670	MajorDMR-19-155870	3
chr17	52907090	52907442	MajorDMR-19-155871	2
chr17	52909978	52910433	MajorDMR-19-155872	2
chr17	52911700	52911710	MajorDMR-19-155873	2
chr17	52917906	52918757	MajorDMR-19-155874	4
chr17	52919331	52919760	MajorDMR-19-155875	3
chr17	52921709	52922261	MajorDMR-19-155876	3
chr17	52928242	52929610	MajorDMR-19-155877	6
chr17	52930751	52931207	MajorDMR-19-155878	3
chr17	52931867	52931991	MajorDMR-19-155879	2
chr17	52934347	52934428	MajorDMR-19-155880	2
chr17	52936510	52936802	MajorDMR-19-155881	3
chr17	52947015	52947423	MajorDMR-19-155882	2
chr17	52950556	52950653	MajorDMR-19-155883	2
chr17	52954349	52954513	MajorDMR-19-155884	2
chr17	52959814	52960168	MajorDMR-19-155885	3
chr17	52964733	52965673	MajorDMR-19-155886	4
chr17	52966728	52966928	MajorDMR-19-155887	2
chr17	52968031	52968116	MajorDMR-19-155888	2
chr17	52976183	52976226	MajorDMR-19-155889	2
chr17	52976790	52977044	MajorDMR-19-155890	3
chr17	52985696	52985918	MajorDMR-19-155891	2
chr17	52998897	52999283	MajorDMR-19-155892	2
chr17	53000033	53000479	MajorDMR-19-155893	2
chr17	53009565	53009971	MajorDMR-19-155894	3
chr17	53014507	53014656	MajorDMR-19-155895	3
chr17	53025899	53025931	MajorDMR-19-155896	2
chr17	53107612	53107988	MajorDMR-19-155897	5
chr17	53146332	53146723	MajorDMR-19-155898	3
chr17	53192492	53192621	MajorDMR-19-155899	2
chr17	53238003	53238235	MajorDMR-19-155900	2
chr17	53246540	53246812	MajorDMR-19-155901	3
chr17	53253068	53253706	MajorDMR-19-155902	6
chr17	53265020	53265084	MajorDMR-19-155903	2
chr17	53278519	53279168	MajorDMR-19-155904	7
chr17	53294344	53294419	MajorDMR-19-155905	3
chr17	53297784	53297818	MajorDMR-19-155906	2
chr17	53301735	53302299	MajorDMR-19-155907	3
chr17	53303662	53304061	MajorDMR-19-155908	2
chr17	53313861	53313984	MajorDMR-19-155909	2
chr17	53325359	53325818	MajorDMR-19-155910	2
chr17	53331898	53332059	MajorDMR-19-155911	2
chr17	53335712	53335726	MajorDMR-19-155912	2
chr17	53340859	53341397	MajorDMR-19-155913	13
chr17	53346327	53346566	MajorDMR-19-155914	2
chr17	53360248	53360341	MajorDMR-19-155915	2
chr17	53361807	53361889	MajorDMR-19-155916	2
chr17	53371415	53372271	MajorDMR-19-155917	10
chr17	53399178	53399212	MajorDMR-19-155918	2
chr17	53411926	53412085	MajorDMR-19-155919	3
chr17	53412827	53413422	MajorDMR-19-155920	4
chr17	53416911	53417580	MajorDMR-19-155921	3
chr17	53446180	53446253	MajorDMR-19-155922	2
chr17	53455864	53456151	MajorDMR-19-155923	2
chr17	53472770	53473449	MajorDMR-19-155924	5
chr17	53481607	53481805	MajorDMR-19-155925	4
chr17	53485081	53485351	MajorDMR-19-155926	4
chr17	53487707	53487735	MajorDMR-19-155927	2
chr17	53500723	53500852	MajorDMR-19-155928	4
chr17	53508039	53508388	MajorDMR-19-155929	3
chr17	53511064	53511442	MajorDMR-19-155930	3
chr17	53514543	53514611	MajorDMR-19-155931	2
chr17	53522254	53522945	MajorDMR-19-155932	4
chr17	53523450	53523460	MajorDMR-19-155933	2
chr17	53529908	53530120	MajorDMR-19-155934	3
chr17	53531408	53531840	MajorDMR-19-155935	5
chr17	53535765	53535918	MajorDMR-19-155936	4
chr17	53541055	53541433	MajorDMR-19-155937	4
chr17	53543992	53544422	MajorDMR-19-155938	9
chr17	53551256	53551505	MajorDMR-19-155939	5
chr17	53570350	53570493	MajorDMR-19-155940	3
chr17	53572804	53572929	MajorDMR-19-155941	2
chr17	53573515	53573776	MajorDMR-19-155942	2
chr17	53595971	53596069	MajorDMR-19-155943	2
chr17	53601481	53602398	MajorDMR-19-155944	3
chr17	53607022	53607085	MajorDMR-19-155945	2
chr17	53618190	53618311	MajorDMR-19-155946	2
chr17	53644186	53644573	MajorDMR-19-155947	2
chr17	53645273	53645541	MajorDMR-19-155948	5
chr17	53647297	53647650	MajorDMR-19-155949	2
chr17	53653485	53655331	MajorDMR-19-155950	31
chr17	53661240	53661629	MajorDMR-19-155951	2
chr17	53666270	53666596	MajorDMR-19-155952	3
chr17	53684104	53685164	MajorDMR-19-155953	4
chr17	53697416	53697498	MajorDMR-19-155954	3
chr17	53698676	53698803	MajorDMR-19-155955	3
chr17	53701210	53701287	MajorDMR-19-155956	2
chr17	53703741	53704087	MajorDMR-19-155957	2
chr17	53712683	53713916	MajorDMR-19-155958	8
chr17	53717613	53717653	MajorDMR-19-155959	3
chr17	53732435	53732741	MajorDMR-19-155960	2
chr17	53734341	53734584	MajorDMR-19-155961	3
chr17	53741752	53742232	MajorDMR-19-155962	5
chr17	53767216	53767796	MajorDMR-19-155963	4
chr17	53770876	53770906	MajorDMR-19-155964	2
chr17	53772017	53772388	MajorDMR-19-155965	4
chr17	53775111	53775533	MajorDMR-19-155966	3
chr17	53776548	53776759	MajorDMR-19-155967	3
chr17	53784402	53784857	MajorDMR-19-155968	4
chr17	53786021	53786194	MajorDMR-19-155969	7
chr17	53792801	53792938	MajorDMR-19-155970	3
chr17	53799981	53800226	MajorDMR-19-155971	2
chr17	53802653	53803279	MajorDMR-19-155972	4
chr17	53806075	53806110	MajorDMR-19-155973	2
chr17	53808222	53809659	MajorDMR-19-155974	15
chr17	53811566	53811916	MajorDMR-19-155975	3
chr17	53812719	53813034	MajorDMR-19-155976	2
chr17	53815030	53815056	MajorDMR-19-155977	2
chr17	53819569	53820329	MajorDMR-19-155978	3
chr17	53838236	53838604	MajorDMR-19-155979	2
chr17	53841285	53841393	MajorDMR-19-155980	5
chr17	53847115	53847129	MajorDMR-19-155981	2
chr17	53861111	53862366	MajorDMR-19-155982	20
chr17	53902779	53902864	MajorDMR-19-155983	2
chr17	53907620	53908359	MajorDMR-19-155984	3
chr17	53920840	53920926	MajorDMR-19-155985	5
chr17	53922485	53922508	MajorDMR-19-155986	2
chr17	53940425	53940654	MajorDMR-19-155987	2
chr17	53959596	53959694	MajorDMR-19-155988	2
chr17	53960998	53961263	MajorDMR-19-155989	2
chr17	53966851	53967097	MajorDMR-19-155990	2
chr17	53970234	53970734	MajorDMR-19-155991	2
chr17	53974471	53974694	MajorDMR-19-155992	2
chr17	53980798	53981713	MajorDMR-19-155993	3
chr17	53986726	53986780	MajorDMR-19-155994	2
chr17	53994580	53995428	MajorDMR-19-155995	4
chr17	53999057	53999125	MajorDMR-19-155996	2
chr17	53999728	54000544	MajorDMR-19-155997	5
chr17	54003650	54003925	MajorDMR-19-155998	3
chr17	54005547	54005650	MajorDMR-19-155999	2
chr17	54012039	54012866	MajorDMR-19-156000	3
chr17	54013556	54014028	MajorDMR-19-156001	5
chr17	54016282	54017029	MajorDMR-19-156002	9
chr17	54019275	54019626	MajorDMR-19-156003	2
chr17	54029193	54029741	MajorDMR-19-156004	4
chr17	54033533	54033637	MajorDMR-19-156005	2
chr17	54035525	54036059	MajorDMR-19-156006	3
chr17	54036726	54037739	MajorDMR-19-156007	7
chr17	54040299	54040721	MajorDMR-19-156008	7
chr17	54047541	54047693	MajorDMR-19-156009	2
chr17	54048990	54049045	MajorDMR-19-156010	2
chr17	54053250	54054131	MajorDMR-19-156011	3
chr17	54054764	54055078	MajorDMR-19-156012	2
chr17	54059180	54059996	MajorDMR-19-156013	3
chr17	54064328	54064426	MajorDMR-19-156014	2
chr17	54066351	54066553	MajorDMR-19-156015	2
chr17	54067067	54068492	MajorDMR-19-156016	14
chr17	54078773	54079210	MajorDMR-19-156017	2
chr17	54081210	54081483	MajorDMR-19-156018	3
chr17	54087409	54088193	MajorDMR-19-156019	4
chr17	54095801	54096000	MajorDMR-19-156020	3
chr17	54096514	54096749	MajorDMR-19-156021	3
chr17	54097665	54098185	MajorDMR-19-156022	5
chr17	54107647	54107847	MajorDMR-19-156023	4
chr17	54115614	54116167	MajorDMR-19-156024	6
chr17	54117685	54117814	MajorDMR-19-156025	2
chr17	54123391	54123642	MajorDMR-19-156026	4
chr17	54124283	54125063	MajorDMR-19-156027	4
chr17	54131302	54131751	MajorDMR-19-156028	2
chr17	54140399	54140491	MajorDMR-19-156029	2
chr17	54142514	54143178	MajorDMR-19-156030	3
chr17	54146791	54147119	MajorDMR-19-156031	3
chr17	54155050	54155269	MajorDMR-19-156032	2
chr17	54156265	54157445	MajorDMR-19-156033	6
chr17	54158058	54158343	MajorDMR-19-156034	3
chr17	54159987	54160465	MajorDMR-19-156035	2
chr17	54164740	54164881	MajorDMR-19-156036	2
chr17	54167147	54167486	MajorDMR-19-156037	2
chr17	54168308	54168618	MajorDMR-19-156038	2
chr17	54170905	54170950	MajorDMR-19-156039	2
chr17	54173151	54173981	MajorDMR-19-156040	5
chr17	54174761	54175095	MajorDMR-19-156041	2
chr17	54175799	54176353	MajorDMR-19-156042	3
chr17	54176863	54177015	MajorDMR-19-156043	2
chr17	54178361	54178435	MajorDMR-19-156044	2
chr17	54179082	54179444	MajorDMR-19-156045	3
chr17	54181274	54181547	MajorDMR-19-156046	2
chr17	54186681	54187067	MajorDMR-19-156047	2
chr17	54189062	54189725	MajorDMR-19-156048	3
chr17	54196363	54196776	MajorDMR-19-156049	4
chr17	54197497	54197669	MajorDMR-19-156050	2
chr17	54199231	54199719	MajorDMR-19-156051	3
chr17	54203358	54203965	MajorDMR-19-156052	6
chr17	54205668	54206294	MajorDMR-19-156053	5
chr17	54207550	54207570	MajorDMR-19-156054	2
chr17	54209454	54209694	MajorDMR-19-156055	3
chr17	54220541	54220757	MajorDMR-19-156056	2
chr17	54222977	54222995	MajorDMR-19-156057	2
chr17	54224168	54225003	MajorDMR-19-156058	3
chr17	54225686	54225909	MajorDMR-19-156059	2
chr17	54227164	54227216	MajorDMR-19-156060	2
chr17	54228976	54229332	MajorDMR-19-156061	2
chr17	54230513	54230643	MajorDMR-19-156062	2
chr17	54232440	54232787	MajorDMR-19-156063	2
chr17	54233292	54233985	MajorDMR-19-156064	3
chr17	54237030	54237267	MajorDMR-19-156065	3
chr17	54238477	54238517	MajorDMR-19-156066	2
chr17	54245031	54245141	MajorDMR-19-156067	2
chr17	54248471	54248688	MajorDMR-19-156068	3
chr17	54250081	54250304	MajorDMR-19-156069	4
chr17	54252122	54252428	MajorDMR-19-156070	2
chr17	54253243	54253817	MajorDMR-19-156071	3
chr17	54255822	54256363	MajorDMR-19-156072	4
chr17	54258923	54259250	MajorDMR-19-156073	3
chr17	54262087	54264162	MajorDMR-19-156074	13
chr17	54274467	54275756	MajorDMR-19-156075	6
chr17	54279017	54279143	MajorDMR-19-156076	2
chr17	54281018	54281099	MajorDMR-19-156077	3
chr17	54285432	54285717	MajorDMR-19-156078	2
chr17	54286362	54286532	MajorDMR-19-156079	2
chr17	54289451	54289486	MajorDMR-19-156080	2
chr17	54290610	54290744	MajorDMR-19-156081	2
chr17	54292458	54292887	MajorDMR-19-156082	2
chr17	54294491	54294899	MajorDMR-19-156083	2
chr17	54300747	54301632	MajorDMR-19-156084	4
chr17	54305204	54305681	MajorDMR-19-156085	2
chr17	54307417	54307431	MajorDMR-19-156086	2
chr17	54308141	54308340	MajorDMR-19-156087	3
chr17	54309552	54309704	MajorDMR-19-156088	2
chr17	54315211	54315564	MajorDMR-19-156089	2
chr17	54324522	54324820	MajorDMR-19-156090	2
chr17	54326592	54326652	MajorDMR-19-156091	2
chr17	54329951	54330318	MajorDMR-19-156092	4
chr17	54330981	54331342	MajorDMR-19-156093	3
chr17	54339075	54339558	MajorDMR-19-156094	2
chr17	54341970	54342182	MajorDMR-19-156095	2
chr17	54343601	54343729	MajorDMR-19-156096	2
chr17	54347175	54347606	MajorDMR-19-156097	3
chr17	54352407	54352965	MajorDMR-19-156098	3
chr17	54362138	54362143	MajorDMR-19-156099	2
chr17	54369492	54369899	MajorDMR-19-156100	2
chr17	54370870	54371736	MajorDMR-19-156101	3
chr17	54374527	54374988	MajorDMR-19-156102	9
chr17	54376401	54376891	MajorDMR-19-156103	2
chr17	54377752	54377977	MajorDMR-19-156104	2
chr17	54383501	54383554	MajorDMR-19-156105	2
chr17	54388245	54388369	MajorDMR-19-156106	3
chr17	54390298	54390501	MajorDMR-19-156107	2
chr17	54391612	54391665	MajorDMR-19-156108	3
chr17	54395020	54395293	MajorDMR-19-156109	2
chr17	54397191	54397261	MajorDMR-19-156110	2
chr17	54398637	54398726	MajorDMR-19-156111	3
chr17	54400632	54400833	MajorDMR-19-156112	3
chr17	54410890	54411088	MajorDMR-19-156113	3
chr17	54412345	54412934	MajorDMR-19-156114	3
chr17	54415299	54415357	MajorDMR-19-156115	2
chr17	54426507	54426740	MajorDMR-19-156116	2
chr17	54428133	54428325	MajorDMR-19-156117	6
chr17	54437075	54437669	MajorDMR-19-156118	4
chr17	54448042	54448362	MajorDMR-19-156119	4
chr17	54451271	54451906	MajorDMR-19-156120	7
chr17	54454743	54456057	MajorDMR-19-156121	7
chr17	54471746	54471930	MajorDMR-19-156122	2
chr17	54478247	54478323	MajorDMR-19-156123	2
chr17	54490062	54490659	MajorDMR-19-156124	4
chr17	54495417	54495841	MajorDMR-19-156125	2
chr17	54500030	54500247	MajorDMR-19-156126	2
chr17	54504532	54504751	MajorDMR-19-156127	2
chr17	54508326	54508566	MajorDMR-19-156128	5
chr17	54509138	54509208	MajorDMR-19-156129	2
chr17	54516078	54516297	MajorDMR-19-156130	2
chr17	54517877	54518257	MajorDMR-19-156131	3
chr17	54518795	54518808	MajorDMR-19-156132	2
chr17	54520895	54521367	MajorDMR-19-156133	3
chr17	54523529	54524382	MajorDMR-19-156134	4
chr17	54526455	54526852	MajorDMR-19-156135	5
chr17	54531503	54531610	MajorDMR-19-156136	2
chr17	54535035	54535194	MajorDMR-19-156137	3
chr17	54537716	54537769	MajorDMR-19-156138	2
chr17	54545957	54545990	MajorDMR-19-156139	2
chr17	54548465	54548495	MajorDMR-19-156140	2
chr17	54553344	54554145	MajorDMR-19-156141	5
chr17	54556420	54556700	MajorDMR-19-156142	3
chr17	54557204	54557686	MajorDMR-19-156143	2
chr17	54559799	54560304	MajorDMR-19-156144	4
chr17	54572955	54573268	MajorDMR-19-156145	2
chr17	54580278	54580333	MajorDMR-19-156146	2
chr17	54594681	54594950	MajorDMR-19-156147	2
chr17	54598599	54598813	MajorDMR-19-156148	2
chr17	54607262	54607364	MajorDMR-19-156149	2
chr17	54611865	54612328	MajorDMR-19-156150	4
chr17	54614017	54614245	MajorDMR-19-156151	2
chr17	54618221	54618776	MajorDMR-19-156152	6
chr17	54620858	54620996	MajorDMR-19-156153	3
chr17	54621633	54621826	MajorDMR-19-156154	2
chr17	54622528	54622771	MajorDMR-19-156155	2
chr17	54625589	54626183	MajorDMR-19-156156	4
chr17	54629401	54629442	MajorDMR-19-156157	2
chr17	54631586	54631933	MajorDMR-19-156158	2
chr17	54647604	54647999	MajorDMR-19-156159	2
chr17	54654065	54654420	MajorDMR-19-156160	3
chr17	54660312	54660467	MajorDMR-19-156161	2
chr17	54660978	54661488	MajorDMR-19-156162	3
chr17	54662244	54662340	MajorDMR-19-156163	2
chr17	54664958	54665059	MajorDMR-19-156164	2
chr17	54665666	54666107	MajorDMR-19-156165	8
chr17	54675204	54675459	MajorDMR-19-156166	6
chr17	54676483	54676813	MajorDMR-19-156167	2
chr17	54678921	54678979	MajorDMR-19-156168	2
chr17	54679981	54680159	MajorDMR-19-156169	5
chr17	54686881	54686896	MajorDMR-19-156170	2
chr17	54699094	54699176	MajorDMR-19-156171	2
chr17	54701691	54702425	MajorDMR-19-156172	4
chr17	54706701	54707687	MajorDMR-19-156173	8
chr17	54709197	54709497	MajorDMR-19-156174	2
chr17	54717715	54717751	MajorDMR-19-156175	2
chr17	54719378	54720135	MajorDMR-19-156176	4
chr17	54723768	54723784	MajorDMR-19-156177	2
chr17	54730960	54731507	MajorDMR-19-156178	4
chr17	54739528	54739907	MajorDMR-19-156179	3
chr17	54757343	54757536	MajorDMR-19-156180	4
chr17	54759500	54759882	MajorDMR-19-156181	3
chr17	54760793	54761099	MajorDMR-19-156182	2
chr17	54769889	54770023	MajorDMR-19-156183	2
chr17	54771137	54771365	MajorDMR-19-156184	2
chr17	54773629	54774076	MajorDMR-19-156185	3
chr17	54776267	54777260	MajorDMR-19-156186	18
chr17	54778115	54779285	MajorDMR-19-156187	6
chr17	54779927	54780043	MajorDMR-19-156188	2
chr17	54785117	54785678	MajorDMR-19-156189	7
chr17	54792938	54793102	MajorDMR-19-156190	2
chr17	54794378	54794388	MajorDMR-19-156191	2
chr17	54796127	54796596	MajorDMR-19-156192	2
chr17	54802086	54802839	MajorDMR-19-156193	5
chr17	54814632	54815748	MajorDMR-19-156194	21
chr17	54820270	54820344	MajorDMR-19-156195	3
chr17	54822084	54822282	MajorDMR-19-156196	6
chr17	54826344	54826485	MajorDMR-19-156197	2
chr17	54827645	54828141	MajorDMR-19-156198	2
chr17	54828738	54829019	MajorDMR-19-156199	5
chr17	54829552	54830034	MajorDMR-19-156200	3
chr17	54831894	54833208	MajorDMR-19-156201	8
chr17	54834465	54834535	MajorDMR-19-156202	2
chr17	54835113	54835413	MajorDMR-19-156203	3
chr17	54849974	54850383	MajorDMR-19-156204	6
chr17	54851736	54852182	MajorDMR-19-156205	5
chr17	54855309	54855686	MajorDMR-19-156206	6
chr17	54858965	54859429	MajorDMR-19-156207	4
chr17	54864250	54864831	MajorDMR-19-156208	8
chr17	54871379	54871407	MajorDMR-19-156209	2
chr17	54876508	54876556	MajorDMR-19-156210	2
chr17	54879154	54879612	MajorDMR-19-156211	2
chr17	54884569	54884688	MajorDMR-19-156212	3
chr17	54888066	54888343	MajorDMR-19-156213	2
chr17	54891489	54891662	MajorDMR-19-156214	2
chr17	54896904	54897706	MajorDMR-19-156215	6
chr17	54899913	54900270	MajorDMR-19-156216	5
chr17	54909965	54910205	MajorDMR-19-156217	4
chr17	54954468	54954707	MajorDMR-19-156218	2
chr17	54957480	54958258	MajorDMR-19-156219	11
chr17	54969260	54969364	MajorDMR-19-156220	3
chr17	54977973	54978093	MajorDMR-19-156221	2
chr17	54985356	54986064	MajorDMR-19-156222	11
chr17	54989291	54990919	MajorDMR-19-156223	36
chr17	54994010	54994024	MajorDMR-19-156224	2
chr17	55017333	55017579	MajorDMR-19-156225	4
chr17	55027278	55027354	MajorDMR-19-156226	3
chr17	55049703	55049809	MajorDMR-19-156227	3
chr17	55056359	55056791	MajorDMR-19-156228	5
chr17	55059898	55059981	MajorDMR-19-156229	4
chr17	55060855	55061419	MajorDMR-19-156230	5
chr17	55062749	55063558	MajorDMR-19-156231	14
chr17	55082630	55082777	MajorDMR-19-156232	4
chr17	55087374	55087892	MajorDMR-19-156233	7
chr17	55095151	55095156	MajorDMR-19-156234	2
chr17	55095688	55095852	MajorDMR-19-156235	2
chr17	55114577	55114597	MajorDMR-19-156236	2
chr17	55117717	55117772	MajorDMR-19-156237	2
chr17	55123771	55125009	MajorDMR-19-156238	36
chr17	55131751	55132001	MajorDMR-19-156239	3
chr17	55145572	55145822	MajorDMR-19-156240	2
chr17	55149607	55150573	MajorDMR-19-156241	7
chr17	55169507	55169784	MajorDMR-19-156242	2
chr17	55179027	55179858	MajorDMR-19-156243	5
chr17	55188288	55188523	MajorDMR-19-156244	4
chr17	55210812	55210962	MajorDMR-19-156245	3
chr17	55213881	55213975	MajorDMR-19-156246	9
chr17	55214715	55214769	MajorDMR-19-156247	2
chr17	55217622	55218078	MajorDMR-19-156248	2
chr17	55220407	55220861	MajorDMR-19-156249	5
chr17	55222230	55222691	MajorDMR-19-156250	2
chr17	55244177	55244392	MajorDMR-19-156251	6
chr17	55245048	55245167	MajorDMR-19-156252	2
chr17	55249378	55249622	MajorDMR-19-156253	4
chr17	55250239	55250563	MajorDMR-19-156254	6
chr17	55252187	55252205	MajorDMR-19-156255	2
chr17	55255825	55255877	MajorDMR-19-156256	4
chr17	55263866	55264233	MajorDMR-19-156257	3
chr17	55264846	55264927	MajorDMR-19-156258	2
chr17	55276942	55277120	MajorDMR-19-156259	3
chr17	55288524	55289148	MajorDMR-19-156260	3
chr17	55298567	55298740	MajorDMR-19-156261	2
chr17	55304082	55304666	MajorDMR-19-156262	3
chr17	55316241	55316250	MajorDMR-19-156263	2
chr17	55319627	55319803	MajorDMR-19-156264	6
chr17	55320347	55321637	MajorDMR-19-156265	13
chr17	55331787	55332164	MajorDMR-19-156266	3
chr17	55335843	55336054	MajorDMR-19-156267	5
chr17	55338223	55338647	MajorDMR-19-156268	2
chr17	55361710	55364653	MajorDMR-19-156269	27
chr17	55366318	55366613	MajorDMR-19-156270	2
chr17	55372990	55373174	MajorDMR-19-156271	2
chr17	55383516	55383640	MajorDMR-19-156272	2
chr17	55389760	55389810	MajorDMR-19-156273	2
chr17	55415907	55416431	MajorDMR-19-156274	8
chr17	55429745	55429810	MajorDMR-19-156275	2
chr17	55434305	55434881	MajorDMR-19-156276	8
chr17	55442059	55442844	MajorDMR-19-156277	5
chr17	55446209	55446280	MajorDMR-19-156278	2
chr17	55454006	55454267	MajorDMR-19-156279	3
chr17	55456427	55457143	MajorDMR-19-156280	9
chr17	55484029	55484341	MajorDMR-19-156281	5
chr17	55484997	55486172	MajorDMR-19-156282	16
chr17	55502332	55502492	MajorDMR-19-156283	3
chr17	55504955	55505147	MajorDMR-19-156284	3
chr17	55510142	55510337	MajorDMR-19-156285	2
chr17	55522154	55522608	MajorDMR-19-156286	9
chr17	55529113	55529589	MajorDMR-19-156287	9
chr17	55532429	55533185	MajorDMR-19-156288	18
chr17	55536699	55536864	MajorDMR-19-156289	5
chr17	55548771	55548987	MajorDMR-19-156290	2
chr17	55564153	55565191	MajorDMR-19-156291	8
chr17	55574733	55574884	MajorDMR-19-156292	4
chr17	55601341	55601440	MajorDMR-19-156293	2
chr17	55602046	55602371	MajorDMR-19-156294	2
chr17	55615017	55616158	MajorDMR-19-156295	12
chr17	55625844	55626201	MajorDMR-19-156296	4
chr17	55627708	55627894	MajorDMR-19-156297	2
chr17	55629853	55629995	MajorDMR-19-156298	4
chr17	55635741	55635946	MajorDMR-19-156299	5
chr17	55648518	55648674	MajorDMR-19-156300	3
chr17	55655188	55655755	MajorDMR-19-156301	14
chr17	55671859	55671914	MajorDMR-19-156302	2
chr17	55673469	55674150	MajorDMR-19-156303	20
chr17	55676775	55677075	MajorDMR-19-156304	6
chr17	55681433	55681798	MajorDMR-19-156305	6
chr17	55699590	55702403	MajorDMR-19-156306	38
chr17	55706737	55707167	MajorDMR-19-156307	8
chr17	55709434	55709490	MajorDMR-19-156308	3
chr17	55712627	55712953	MajorDMR-19-156309	2
chr17	55766803	55766821	MajorDMR-19-156310	2
chr17	55773587	55773641	MajorDMR-19-156311	2
chr17	55775209	55776700	MajorDMR-19-156312	8
chr17	55783321	55783687	MajorDMR-19-156313	5
chr17	55785086	55785248	MajorDMR-19-156314	5
chr17	55787466	55787482	MajorDMR-19-156315	2
chr17	55793123	55793215	MajorDMR-19-156316	3
chr17	55800894	55801730	MajorDMR-19-156317	23
chr17	55822121	55822717	MajorDMR-19-156318	22
chr17	55827348	55829782	MajorDMR-19-156319	43
chr17	55832173	55832265	MajorDMR-19-156320	2
chr17	55838432	55838827	MajorDMR-19-156321	2
chr17	55839334	55839402	MajorDMR-19-156322	3
chr17	55842279	55842765	MajorDMR-19-156323	3
chr17	55850231	55851670	MajorDMR-19-156324	17
chr17	55856034	55856348	MajorDMR-19-156325	4
chr17	55858956	55861864	MajorDMR-19-156326	40
chr17	55862502	55862577	MajorDMR-19-156327	2
chr17	55880644	55880657	MajorDMR-19-156328	2
chr17	55884030	55884802	MajorDMR-19-156329	5
chr17	55887243	55889416	MajorDMR-19-156330	37
chr17	55904508	55904655	MajorDMR-19-156331	2
chr17	55908848	55908896	MajorDMR-19-156332	2
chr17	55909934	55910629	MajorDMR-19-156333	11
chr17	55925773	55925897	MajorDMR-19-156334	3
chr17	55928955	55929965	MajorDMR-19-156335	16
chr17	55937404	55940531	MajorDMR-19-156336	48
chr17	55945331	55946820	MajorDMR-19-156337	23
chr17	55949302	55951661	MajorDMR-19-156338	45
chr17	55952816	55953010	MajorDMR-19-156339	4
chr17	55953630	55954131	MajorDMR-19-156340	4
chr17	55955586	55955645	MajorDMR-19-156341	2
chr17	55969921	55971167	MajorDMR-19-156342	21
chr17	55976492	55977572	MajorDMR-19-156343	19
chr17	55979674	55980108	MajorDMR-19-156344	10
chr17	55982880	55983162	MajorDMR-19-156345	4
chr17	55984396	55984653	MajorDMR-19-156346	2
chr17	55993090	55993283	MajorDMR-19-156347	2
chr17	55995670	55995809	MajorDMR-19-156348	2
chr17	55998557	55999136	MajorDMR-19-156349	12
chr17	56004242	56004669	MajorDMR-19-156350	3
chr17	56006983	56007066	MajorDMR-19-156351	2
chr17	56008015	56009277	MajorDMR-19-156352	11
chr17	56010677	56010688	MajorDMR-19-156353	2
chr17	56012695	56014045	MajorDMR-19-156354	15
chr17	56016859	56017850	MajorDMR-19-156355	14
chr17	56019106	56019401	MajorDMR-19-156356	4
chr17	56020280	56020814	MajorDMR-19-156357	12
chr17	56023556	56024931	MajorDMR-19-156358	23
chr17	56025689	56026898	MajorDMR-19-156359	11
chr17	56027522	56028913	MajorDMR-19-156360	19
chr17	56029838	56030224	MajorDMR-19-156361	4
chr17	56031165	56031614	MajorDMR-19-156362	3
chr17	56033755	56033957	MajorDMR-19-156363	4
chr17	56038023	56038349	MajorDMR-19-156364	3
chr17	56048122	56048250	MajorDMR-19-156365	3
chr17	56061306	56062158	MajorDMR-19-156366	5
chr17	56070736	56070746	MajorDMR-19-156367	2
chr17	56089955	56090089	MajorDMR-19-156368	2
chr17	56098110	56098395	MajorDMR-19-156369	3
chr17	56110076	56110173	MajorDMR-19-156370	2
chr17	56113117	56113154	MajorDMR-19-156371	2
chr17	56116434	56116716	MajorDMR-19-156372	3
chr17	56132039	56132419	MajorDMR-19-156373	2
chr17	56145573	56145922	MajorDMR-19-156374	2
chr17	56150570	56150835	MajorDMR-19-156375	3
chr17	56155018	56155182	MajorDMR-19-156376	2
chr17	56156943	56157259	MajorDMR-19-156377	2
chr17	56158782	56159251	MajorDMR-19-156378	2
chr17	56160138	56160210	MajorDMR-19-156379	2
chr17	56171867	56172321	MajorDMR-19-156380	2
chr17	56187508	56187810	MajorDMR-19-156381	3
chr17	56188998	56189224	MajorDMR-19-156382	3
chr17	56190794	56191553	MajorDMR-19-156383	3
chr17	56192844	56194043	MajorDMR-19-156384	8
chr17	56194949	56195333	MajorDMR-19-156385	3
chr17	56195945	56196489	MajorDMR-19-156386	4
chr17	56197630	56198037	MajorDMR-19-156387	6
chr17	56198979	56199102	MajorDMR-19-156388	2
chr17	56199944	56200213	MajorDMR-19-156389	3
chr17	56203794	56204192	MajorDMR-19-156390	2
chr17	56205293	56205741	MajorDMR-19-156391	2
chr17	56210703	56210733	MajorDMR-19-156392	2
chr17	56211247	56211545	MajorDMR-19-156393	2
chr17	56227998	56228091	MajorDMR-19-156394	3
chr17	56230563	56230685	MajorDMR-19-156395	2
chr17	56234132	56234164	MajorDMR-19-156396	2
chr17	56237901	56238079	MajorDMR-19-156397	2
chr17	56238726	56239438	MajorDMR-19-156398	4
chr17	56242586	56243568	MajorDMR-19-156399	6
chr17	56244365	56244922	MajorDMR-19-156400	3
chr17	56245896	56246183	MajorDMR-19-156401	2
chr17	56246807	56247090	MajorDMR-19-156402	6
chr17	56248076	56248260	MajorDMR-19-156403	4
chr17	56251603	56252584	MajorDMR-19-156404	4
chr17	56253693	56254436	MajorDMR-19-156405	8
chr17	56255497	56255535	MajorDMR-19-156406	2
chr17	56258209	56258731	MajorDMR-19-156407	3
chr17	56261593	56262011	MajorDMR-19-156408	6
chr17	56262896	56262959	MajorDMR-19-156409	2
chr17	56263543	56263699	MajorDMR-19-156410	2
chr17	56265210	56265602	MajorDMR-19-156411	5
chr17	56268620	56269171	MajorDMR-19-156412	11
chr17	56270078	56270432	MajorDMR-19-156413	8
chr17	56271374	56271528	MajorDMR-19-156414	3
chr17	56273719	56273944	MajorDMR-19-156415	2
chr17	56275726	56276015	MajorDMR-19-156416	4
chr17	56277467	56278027	MajorDMR-19-156417	7
chr17	56278795	56278936	MajorDMR-19-156418	2
chr17	56309179	56311417	MajorDMR-19-156419	24
chr17	56315930	56316163	MajorDMR-19-156420	3
chr17	56319773	56320332	MajorDMR-19-156421	6
chr17	56321269	56321542	MajorDMR-19-156422	4
chr17	56323677	56323736	MajorDMR-19-156423	2
chr17	56325136	56325439	MajorDMR-19-156424	5
chr17	56328957	56329847	MajorDMR-19-156425	6
chr17	56332227	56332908	MajorDMR-19-156426	3
chr17	56335445	56335802	MajorDMR-19-156427	2
chr17	56341820	56341877	MajorDMR-19-156428	2
chr17	56342514	56342873	MajorDMR-19-156429	2
chr17	56344882	56345182	MajorDMR-19-156430	2
chr17	56345866	56346934	MajorDMR-19-156431	9
chr17	56350543	56351018	MajorDMR-19-156432	4
chr17	56354034	56354842	MajorDMR-19-156433	5
chr17	56355361	56356420	MajorDMR-19-156434	11
chr17	56357134	56357995	MajorDMR-19-156435	11
chr17	56358503	56358549	MajorDMR-19-156436	2
chr17	56359178	56359579	MajorDMR-19-156437	4
chr17	56361520	56362454	MajorDMR-19-156438	10
chr17	56365256	56365726	MajorDMR-19-156439	3
chr17	56381754	56381806	MajorDMR-19-156440	3
chr17	56385813	56386014	MajorDMR-19-156441	8
chr17	56386568	56387475	MajorDMR-19-156442	5
chr17	56394455	56394628	MajorDMR-19-156443	2
chr17	56407146	56411866	MajorDMR-19-156444	95
chr17	56412501	56417365	MajorDMR-19-156445	58
chr17	56421704	56422327	MajorDMR-19-156446	8
chr17	56430981	56431096	MajorDMR-19-156447	3
chr17	56432329	56432411	MajorDMR-19-156448	2
chr17	56452584	56453463	MajorDMR-19-156449	8
chr17	56456675	56456989	MajorDMR-19-156450	4
chr17	56459973	56460128	MajorDMR-19-156451	4
chr17	56461624	56462420	MajorDMR-19-156452	7
chr17	56468960	56469361	MajorDMR-19-156453	3
chr17	56476112	56476828	MajorDMR-19-156454	4
chr17	56480950	56481022	MajorDMR-19-156455	2
chr17	56494407	56494545	MajorDMR-19-156456	2
chr17	56495997	56496198	MajorDMR-19-156457	2
chr17	56498309	56498382	MajorDMR-19-156458	2
chr17	56520589	56520783	MajorDMR-19-156459	3
chr17	56525021	56525027	MajorDMR-19-156460	2
chr17	56553208	56553266	MajorDMR-19-156461	2
chr17	56564854	56565735	MajorDMR-19-156462	80
chr17	56582245	56582702	MajorDMR-19-156463	6
chr17	56597681	56598471	MajorDMR-19-156464	11
chr17	56602372	56602752	MajorDMR-19-156465	2
chr17	56603989	56604391	MajorDMR-19-156466	8
chr17	56606015	56606097	MajorDMR-19-156467	3
chr17	56611878	56612414	MajorDMR-19-156468	4
chr17	56623478	56623818	MajorDMR-19-156469	2
chr17	56634221	56634793	MajorDMR-19-156470	12
chr17	56635496	56635548	MajorDMR-19-156471	2
chr17	56643064	56643300	MajorDMR-19-156472	4
chr17	56648634	56649263	MajorDMR-19-156473	3
chr17	56654344	56655255	MajorDMR-19-156474	7
chr17	56660965	56661391	MajorDMR-19-156475	2
chr17	56665037	56665220	MajorDMR-19-156476	3
chr17	56672534	56672820	MajorDMR-19-156477	2
chr17	56690454	56690596	MajorDMR-19-156478	4
chr17	56691980	56692633	MajorDMR-19-156479	8
chr17	56693557	56693650	MajorDMR-19-156480	3
chr17	56700474	56700808	MajorDMR-19-156481	4
chr17	56704185	56704854	MajorDMR-19-156482	4
chr17	56720783	56720823	MajorDMR-19-156483	2
chr17	56729835	56729849	MajorDMR-19-156484	2
chr17	56730935	56730983	MajorDMR-19-156485	2
chr17	56739402	56739421	MajorDMR-19-156486	2
chr17	56743615	56744893	MajorDMR-19-156487	38
chr17	56747359	56747484	MajorDMR-19-156488	4
chr17	56754511	56754958	MajorDMR-19-156489	3
chr17	56756509	56757334	MajorDMR-19-156490	10
chr17	56764358	56764504	MajorDMR-19-156491	2
chr17	56783941	56784602	MajorDMR-19-156492	3
chr17	56818658	56818746	MajorDMR-19-156493	2
chr17	56828173	56828200	MajorDMR-19-156494	2
chr17	56837719	56837844	MajorDMR-19-156495	2
chr17	56862618	56863040	MajorDMR-19-156496	2
chr17	56902810	56902896	MajorDMR-19-156497	2
chr17	56916731	56917167	MajorDMR-19-156498	2
chr17	56918371	56918395	MajorDMR-19-156499	2
chr17	56925540	56925619	MajorDMR-19-156500	2
chr17	56935097	56935410	MajorDMR-19-156501	2
chr17	56943655	56943775	MajorDMR-19-156502	2
chr17	56949101	56949529	MajorDMR-19-156503	5
chr17	56950103	56950290	MajorDMR-19-156504	2
chr17	56950971	56951624	MajorDMR-19-156505	4
chr17	56958052	56958514	MajorDMR-19-156506	2
chr17	56962984	56963013	MajorDMR-19-156507	2
chr17	57012771	57013289	MajorDMR-19-156508	3
chr17	57022522	57022631	MajorDMR-19-156509	2
chr17	57025432	57025622	MajorDMR-19-156510	5
chr17	57036352	57036692	MajorDMR-19-156511	2
chr17	57051800	57051812	MajorDMR-19-156512	2
chr17	57062803	57063074	MajorDMR-19-156513	2
chr17	57074443	57074611	MajorDMR-19-156514	3
chr17	57075249	57075312	MajorDMR-19-156515	3
chr17	57078863	57079145	MajorDMR-19-156516	7
chr17	57286729	57286995	MajorDMR-19-156517	11
chr17	57290672	57290754	MajorDMR-19-156518	6
chr17	57354678	57356219	MajorDMR-19-156519	18
chr17	57365485	57365567	MajorDMR-19-156520	2
chr17	57367501	57368122	MajorDMR-19-156521	14
chr17	57378340	57378556	MajorDMR-19-156522	5
chr17	57393450	57393500	MajorDMR-19-156523	3
chr17	57406768	57408229	MajorDMR-19-156524	10
chr17	57412823	57413952	MajorDMR-19-156525	4
chr17	57419092	57420363	MajorDMR-19-156526	7
chr17	57421687	57421707	MajorDMR-19-156527	2
chr17	57424846	57426782	MajorDMR-19-156528	24
chr17	57437718	57438100	MajorDMR-19-156529	3
chr17	57442816	57442936	MajorDMR-19-156530	3
chr17	57443713	57444103	MajorDMR-19-156531	3
chr17	57445930	57445979	MajorDMR-19-156532	2
chr17	57448010	57449235	MajorDMR-19-156533	14
chr17	57449967	57451480	MajorDMR-19-156534	19
chr17	57452096	57452178	MajorDMR-19-156535	4
chr17	57453618	57453642	MajorDMR-19-156536	2
chr17	57455321	57455392	MajorDMR-19-156537	4
chr17	57456380	57456436	MajorDMR-19-156538	2
chr17	57466088	57466120	MajorDMR-19-156539	2
chr17	57490091	57490904	MajorDMR-19-156540	9
chr17	57492964	57493124	MajorDMR-19-156541	3
chr17	57493648	57493827	MajorDMR-19-156542	2
chr17	57500473	57500994	MajorDMR-19-156543	4
chr17	57501502	57501533	MajorDMR-19-156544	2
chr17	57503390	57503479	MajorDMR-19-156545	4
chr17	57504701	57504710	MajorDMR-19-156546	2
chr17	57511028	57511239	MajorDMR-19-156547	2
chr17	57514512	57515929	MajorDMR-19-156548	17
chr17	57522281	57522573	MajorDMR-19-156549	3
chr17	57529243	57529255	MajorDMR-19-156550	2
chr17	57533234	57533384	MajorDMR-19-156551	2
chr17	57533926	57534117	MajorDMR-19-156552	4
chr17	57543051	57543091	MajorDMR-19-156553	3
chr17	57561186	57561528	MajorDMR-19-156554	7
chr17	57572467	57572651	MajorDMR-19-156555	2
chr17	57585778	57586045	MajorDMR-19-156556	2
chr17	57590232	57590616	MajorDMR-19-156557	2
chr17	57591412	57592409	MajorDMR-19-156558	8
chr17	57597732	57597903	MajorDMR-19-156559	4
chr17	57598724	57599500	MajorDMR-19-156560	4
chr17	57603316	57603828	MajorDMR-19-156561	3
chr17	57608780	57608898	MajorDMR-19-156562	2
chr17	57611123	57611258	MajorDMR-19-156563	5
chr17	57620231	57620801	MajorDMR-19-156564	10
chr17	57621717	57621932	MajorDMR-19-156565	2
chr17	57638481	57638827	MajorDMR-19-156566	2
chr17	57684084	57684517	MajorDMR-19-156567	4
chr17	57705101	57706075	MajorDMR-19-156568	4
chr17	57709895	57709991	MajorDMR-19-156569	6
chr17	57719430	57719683	MajorDMR-19-156570	2
chr17	57746270	57746282	MajorDMR-19-156571	2
chr17	57783841	57783865	MajorDMR-19-156572	3
chr17	57802701	57803299	MajorDMR-19-156573	3
chr17	57806821	57807254	MajorDMR-19-156574	9
chr17	57833980	57834098	MajorDMR-19-156575	2
chr17	57839260	57839288	MajorDMR-19-156576	2
chr17	57847470	57848103	MajorDMR-19-156577	3
chr17	57856476	57856501	MajorDMR-19-156578	3
chr17	57862480	57862751	MajorDMR-19-156579	3
chr17	57863554	57864921	MajorDMR-19-156580	12
chr17	57868617	57868653	MajorDMR-19-156581	2
chr17	57881791	57882685	MajorDMR-19-156582	9
chr17	57889636	57889851	MajorDMR-19-156583	3
chr17	57906448	57906938	MajorDMR-19-156584	3
chr17	57914289	57917467	MajorDMR-19-156585	38
chr17	57926101	57926583	MajorDMR-19-156586	9
chr17	57929117	57929584	MajorDMR-19-156587	4
chr17	57933180	57933471	MajorDMR-19-156588	4
chr17	57969672	57969724	MajorDMR-19-156589	2
chr17	58012261	58012270	MajorDMR-19-156590	2
chr17	58042552	58042565	MajorDMR-19-156591	2
chr17	58082061	58082185	MajorDMR-19-156592	2
chr17	58082795	58083520	MajorDMR-19-156593	4
chr17	58085954	58085981	MajorDMR-19-156594	2
chr17	58090328	58090800	MajorDMR-19-156595	2
chr17	58114285	58114825	MajorDMR-19-156596	5
chr17	58116692	58117361	MajorDMR-19-156597	4
chr17	58140225	58140240	MajorDMR-19-156598	2
chr17	58143370	58143688	MajorDMR-19-156599	4
chr17	58166603	58166851	MajorDMR-19-156600	4
chr17	58167806	58167952	MajorDMR-19-156601	7
chr17	58169522	58169560	MajorDMR-19-156602	2
chr17	58170293	58170486	MajorDMR-19-156603	2
chr17	58173421	58173882	MajorDMR-19-156604	4
chr17	58178777	58178847	MajorDMR-19-156605	3
chr17	58179511	58179548	MajorDMR-19-156606	3
chr17	58185488	58185950	MajorDMR-19-156607	2
chr17	58188210	58188342	MajorDMR-19-156608	2
chr17	58204080	58204719	MajorDMR-19-156609	4
chr17	58206104	58206484	MajorDMR-19-156610	5
chr17	58213902	58214145	MajorDMR-19-156611	2
chr17	58215862	58217065	MajorDMR-19-156612	35
chr17	58217648	58219898	MajorDMR-19-156613	21
chr17	58220738	58221353	MajorDMR-19-156614	6
chr17	58222391	58222650	MajorDMR-19-156615	6
chr17	58223308	58223370	MajorDMR-19-156616	2
chr17	58225064	58225284	MajorDMR-19-156617	4
chr17	58225948	58227145	MajorDMR-19-156618	15
chr17	58228454	58229006	MajorDMR-19-156619	7
chr17	58236448	58236844	MajorDMR-19-156620	13
chr17	58239391	58241494	MajorDMR-19-156621	41
chr17	58243628	58243660	MajorDMR-19-156622	2
chr17	58244391	58244893	MajorDMR-19-156623	11
chr17	58245530	58245605	MajorDMR-19-156624	3
chr17	58247938	58248059	MajorDMR-19-156625	2
chr17	58264380	58264886	MajorDMR-19-156626	6
chr17	58266329	58266374	MajorDMR-19-156627	3
chr17	58308000	58308160	MajorDMR-19-156628	3
chr17	58382549	58382823	MajorDMR-19-156629	3
chr17	58449336	58449929	MajorDMR-19-156630	5
chr17	58461617	58461771	MajorDMR-19-156631	2
chr17	58463414	58463644	MajorDMR-19-156632	2
chr17	58475460	58475820	MajorDMR-19-156633	4
chr17	58480362	58480373	MajorDMR-19-156634	2
chr17	58481386	58482368	MajorDMR-19-156635	6
chr17	58498465	58498577	MajorDMR-19-156636	2
chr17	58499196	58500405	MajorDMR-19-156637	29
chr17	58505600	58506100	MajorDMR-19-156638	7
chr17	58513920	58514252	MajorDMR-19-156639	5
chr17	58514936	58515848	MajorDMR-19-156640	8
chr17	58519832	58520002	MajorDMR-19-156641	4
chr17	58542378	58542562	MajorDMR-19-156642	3
chr17	58612214	58612258	MajorDMR-19-156643	2
chr17	58648388	58648756	MajorDMR-19-156644	2
chr17	58654619	58655111	MajorDMR-19-156645	7
chr17	58656709	58656916	MajorDMR-19-156646	3
chr17	58675566	58676144	MajorDMR-19-156647	8
chr17	58696428	58696474	MajorDMR-19-156648	2
chr17	58701087	58701124	MajorDMR-19-156649	2
chr17	58721097	58721176	MajorDMR-19-156650	3
chr17	58738045	58738116	MajorDMR-19-156651	4
chr17	58745600	58745722	MajorDMR-19-156652	3
chr17	58746239	58746336	MajorDMR-19-156653	4
chr17	58770148	58770171	MajorDMR-19-156654	2
chr17	58807519	58807823	MajorDMR-19-156655	4
chr17	58821203	58821374	MajorDMR-19-156656	2
chr17	58842421	58842443	MajorDMR-19-156657	2
chr17	58928777	58928956	MajorDMR-19-156658	3
chr17	58941290	58942106	MajorDMR-19-156659	5
chr17	58943560	58944747	MajorDMR-19-156660	6
chr17	58946689	58947108	MajorDMR-19-156661	3
chr17	59022332	59022402	MajorDMR-19-156662	2
chr17	59052704	59052729	MajorDMR-19-156663	2
chr17	59085400	59085555	MajorDMR-19-156664	2
chr17	59206142	59206380	MajorDMR-19-156665	3
chr17	59207780	59207829	MajorDMR-19-156666	2
chr17	59208925	59209087	MajorDMR-19-156667	3
chr17	59216538	59216857	MajorDMR-19-156668	5
chr17	59222605	59223168	MajorDMR-19-156669	6
chr17	59281367	59281525	MajorDMR-19-156670	3
chr17	59298453	59298888	MajorDMR-19-156671	3
chr17	59312960	59313421	MajorDMR-19-156672	2
chr17	59316217	59316308	MajorDMR-19-156673	2
chr17	59322480	59322726	MajorDMR-19-156674	5
chr17	59329305	59329904	MajorDMR-19-156675	10
chr17	59361769	59362006	MajorDMR-19-156676	2
chr17	59366907	59367004	MajorDMR-19-156677	3
chr17	59372245	59372483	MajorDMR-19-156678	2
chr17	59396275	59396311	MajorDMR-19-156679	2
chr17	59400958	59401246	MajorDMR-19-156680	4
chr17	59412581	59412651	MajorDMR-19-156681	3
chr17	59413659	59413809	MajorDMR-19-156682	3
chr17	59414720	59415073	MajorDMR-19-156683	4
chr17	59418699	59418778	MajorDMR-19-156684	3
chr17	59422843	59423113	MajorDMR-19-156685	2
chr17	59429778	59430303	MajorDMR-19-156686	3
chr17	59432228	59432548	MajorDMR-19-156687	3
chr17	59444313	59444587	MajorDMR-19-156688	4
chr17	59450852	59451989	MajorDMR-19-156689	20
chr17	59463550	59463662	MajorDMR-19-156690	3
chr17	59465441	59466082	MajorDMR-19-156691	3
chr17	59467178	59468011	MajorDMR-19-156692	21
chr17	59469971	59470856	MajorDMR-19-156693	5
chr17	59472401	59473291	MajorDMR-19-156694	18
chr17	59483369	59484420	MajorDMR-19-156695	8
chr17	59485093	59485575	MajorDMR-19-156696	11
chr17	59490552	59490870	MajorDMR-19-156697	6
chr17	59491899	59491948	MajorDMR-19-156698	3
chr17	59493870	59494123	MajorDMR-19-156699	9
chr17	59495321	59495796	MajorDMR-19-156700	8
chr17	59496558	59496945	MajorDMR-19-156701	2
chr17	59497505	59497805	MajorDMR-19-156702	3
chr17	59499399	59499618	MajorDMR-19-156703	2
chr17	59501517	59501742	MajorDMR-19-156704	3
chr17	59502861	59503710	MajorDMR-19-156705	9
chr17	59505412	59505435	MajorDMR-19-156706	2
chr17	59515906	59516014	MajorDMR-19-156707	2
chr17	59518625	59518804	MajorDMR-19-156708	2
chr17	59519648	59519670	MajorDMR-19-156709	2
chr17	59520244	59520836	MajorDMR-19-156710	4
chr17	59522174	59522472	MajorDMR-19-156711	3
chr17	59527438	59528914	MajorDMR-19-156712	14
chr17	59532563	59533674	MajorDMR-19-156713	26
chr17	59536124	59536697	MajorDMR-19-156714	6
chr17	59537287	59537589	MajorDMR-19-156715	4
chr17	59540000	59540431	MajorDMR-19-156716	7
chr17	59542115	59542345	MajorDMR-19-156717	4
chr17	59545109	59545899	MajorDMR-19-156718	16
chr17	59548182	59548329	MajorDMR-19-156719	4
chr17	59552411	59552596	MajorDMR-19-156720	2
chr17	59553318	59553418	MajorDMR-19-156721	3
chr17	59554022	59555000	MajorDMR-19-156722	15
chr17	59556359	59556640	MajorDMR-19-156723	2
chr17	59557378	59557981	MajorDMR-19-156724	5
chr17	59563640	59564573	MajorDMR-19-156725	13
chr17	59571867	59571999	MajorDMR-19-156726	2
chr17	59572762	59574159	MajorDMR-19-156727	22
chr17	59583307	59583920	MajorDMR-19-156728	4
chr17	59588547	59589295	MajorDMR-19-156729	3
chr17	59595474	59595504	MajorDMR-19-156730	2
chr17	59610201	59610484	MajorDMR-19-156731	4
chr17	59631491	59631595	MajorDMR-19-156732	2
chr17	59632337	59632680	MajorDMR-19-156733	2
chr17	59633789	59634363	MajorDMR-19-156734	7
chr17	59639404	59639729	MajorDMR-19-156735	2
chr17	59642558	59642643	MajorDMR-19-156736	3
chr17	59657344	59657595	MajorDMR-19-156737	2
chr17	59658547	59658657	MajorDMR-19-156738	2
chr17	59664160	59664301	MajorDMR-19-156739	2
chr17	59666961	59667005	MajorDMR-19-156740	2
chr17	59670415	59671065	MajorDMR-19-156741	5
chr17	59678097	59678181	MajorDMR-19-156742	2
chr17	59720977	59721074	MajorDMR-19-156743	4
chr17	59740052	59740073	MajorDMR-19-156744	2
chr17	59894071	59894169	MajorDMR-19-156745	3
chr17	59914734	59915047	MajorDMR-19-156746	2
chr17	59937974	59938013	MajorDMR-19-156747	4
chr17	59939901	59940111	MajorDMR-19-156748	4
chr17	59951239	59951308	MajorDMR-19-156749	2
chr17	60010541	60010660	MajorDMR-19-156750	3
chr17	60131825	60131855	MajorDMR-19-156751	2
chr17	60162068	60162135	MajorDMR-19-156752	2
chr17	60163000	60163073	MajorDMR-19-156753	3
chr17	60171019	60171748	MajorDMR-19-156754	4
chr17	60173399	60174053	MajorDMR-19-156755	4
chr17	60176078	60176376	MajorDMR-19-156756	3
chr17	60189118	60189169	MajorDMR-19-156757	2
chr17	60193245	60193308	MajorDMR-19-156758	2
chr17	60198365	60198630	MajorDMR-19-156759	3
chr17	60215148	60215402	MajorDMR-19-156760	11
chr17	60216448	60218107	MajorDMR-19-156761	16
chr17	60241870	60242350	MajorDMR-19-156762	2
chr17	60247892	60247903	MajorDMR-19-156763	2
chr17	60248733	60249135	MajorDMR-19-156764	3
chr17	60250265	60250279	MajorDMR-19-156765	2
chr17	60253982	60254021	MajorDMR-19-156766	2
chr17	60266251	60266329	MajorDMR-19-156767	2
chr17	60271812	60272419	MajorDMR-19-156768	5
chr17	60274737	60274909	MajorDMR-19-156769	3
chr17	60278090	60278216	MajorDMR-19-156770	3
chr17	60284182	60284198	MajorDMR-19-156771	2
chr17	60291854	60291990	MajorDMR-19-156772	3
chr17	60296662	60297083	MajorDMR-19-156773	6
chr17	60298526	60298545	MajorDMR-19-156774	2
chr17	60303694	60304644	MajorDMR-19-156775	3
chr17	60308880	60308896	MajorDMR-19-156776	2
chr17	60311916	60311948	MajorDMR-19-156777	2
chr17	60319642	60319742	MajorDMR-19-156778	4
chr17	60330187	60330335	MajorDMR-19-156779	2
chr17	60333286	60333382	MajorDMR-19-156780	3
chr17	60338983	60339096	MajorDMR-19-156781	2
chr17	60339798	60339914	MajorDMR-19-156782	3
chr17	60342092	60342536	MajorDMR-19-156783	4
chr17	60343510	60343557	MajorDMR-19-156784	2
chr17	60344276	60344310	MajorDMR-19-156785	2
chr17	60348329	60349118	MajorDMR-19-156786	3
chr17	60361720	60361941	MajorDMR-19-156787	2
chr17	60367530	60367715	MajorDMR-19-156788	2
chr17	60374160	60374303	MajorDMR-19-156789	2
chr17	60384550	60384685	MajorDMR-19-156790	3
chr17	60385215	60385820	MajorDMR-19-156791	3
chr17	60392603	60393075	MajorDMR-19-156792	2
chr17	60398113	60398204	MajorDMR-19-156793	2
chr17	60411781	60411863	MajorDMR-19-156794	2
chr17	60447752	60448714	MajorDMR-19-156795	6
chr17	60455878	60456577	MajorDMR-19-156796	3
chr17	60468806	60469014	MajorDMR-19-156797	2
chr17	60473710	60473807	MajorDMR-19-156798	2
chr17	60481289	60481359	MajorDMR-19-156799	2
chr17	60498266	60498580	MajorDMR-19-156800	3
chr17	60529651	60529720	MajorDMR-19-156801	3
chr17	60535070	60535111	MajorDMR-19-156802	2
chr17	60538701	60538972	MajorDMR-19-156803	2
chr17	60539587	60539674	MajorDMR-19-156804	2
chr17	60584548	60585112	MajorDMR-19-156805	4
chr17	60623619	60623670	MajorDMR-19-156806	4
chr17	60644573	60644686	MajorDMR-19-156807	2
chr17	60650557	60650752	MajorDMR-19-156808	2
chr17	60686157	60686216	MajorDMR-19-156809	2
chr17	60688849	60689678	MajorDMR-19-156810	15
chr17	60702328	60704404	MajorDMR-19-156811	31
chr17	60706265	60710013	MajorDMR-19-156812	66
chr17	60711819	60712381	MajorDMR-19-156813	8
chr17	60714297	60715444	MajorDMR-19-156814	10
chr17	60717338	60717960	MajorDMR-19-156815	6
chr17	60718662	60718825	MajorDMR-19-156816	4
chr17	60719578	60719679	MajorDMR-19-156817	4
chr17	60720485	60720981	MajorDMR-19-156818	7
chr17	60725750	60726563	MajorDMR-19-156819	14
chr17	60728958	60729664	MajorDMR-19-156820	11
chr17	60731137	60732052	MajorDMR-19-156821	17
chr17	60736410	60736442	MajorDMR-19-156822	2
chr17	60740800	60740825	MajorDMR-19-156823	2
chr17	60746120	60746402	MajorDMR-19-156824	2
chr17	60751791	60751935	MajorDMR-19-156825	3
chr17	60770449	60771382	MajorDMR-19-156826	5
chr17	60771986	60772539	MajorDMR-19-156827	14
chr17	60773468	60773599	MajorDMR-19-156828	4
chr17	60774435	60774724	MajorDMR-19-156829	4
chr17	60779005	60779369	MajorDMR-19-156830	3
chr17	60780470	60780910	MajorDMR-19-156831	2
chr17	60782383	60782593	MajorDMR-19-156832	2
chr17	60783475	60783614	MajorDMR-19-156833	2
chr17	60801923	60802488	MajorDMR-19-156834	7
chr17	60803123	60803626	MajorDMR-19-156835	5
chr17	60805712	60806055	MajorDMR-19-156836	5
chr17	60821752	60821956	MajorDMR-19-156837	4
chr17	60824162	60824830	MajorDMR-19-156838	6
chr17	60827678	60828667	MajorDMR-19-156839	17
chr17	60832685	60832742	MajorDMR-19-156840	2
chr17	60834281	60834471	MajorDMR-19-156841	2
chr17	60835053	60835092	MajorDMR-19-156842	3
chr17	60839369	60839546	MajorDMR-19-156843	2
chr17	60842868	60842939	MajorDMR-19-156844	2
chr17	60851988	60852044	MajorDMR-19-156845	2
chr17	60856322	60856822	MajorDMR-19-156846	3
chr17	60858860	60859338	MajorDMR-19-156847	2
chr17	60868547	60869391	MajorDMR-19-156848	8
chr17	60871923	60872417	MajorDMR-19-156849	7
chr17	60877754	60878507	MajorDMR-19-156850	9
chr17	60880138	60880303	MajorDMR-19-156851	3
chr17	60881758	60882085	MajorDMR-19-156852	4
chr17	60885055	60885345	MajorDMR-19-156853	2
chr17	60896912	60897722	MajorDMR-19-156854	14
chr17	60899154	60899290	MajorDMR-19-156855	2
chr17	60902203	60902339	MajorDMR-19-156856	3
chr17	60908495	60908687	MajorDMR-19-156857	4
chr17	60923534	60923733	MajorDMR-19-156858	9
chr17	60932680	60932931	MajorDMR-19-156859	4
chr17	60938050	60938729	MajorDMR-19-156860	3
chr17	60945784	60946193	MajorDMR-19-156861	3
chr17	60959810	60960454	MajorDMR-19-156862	9
chr17	60962237	60962261	MajorDMR-19-156863	2
chr17	60963500	60963802	MajorDMR-19-156864	8
chr17	60969505	60969793	MajorDMR-19-156865	3
chr17	60970480	60970821	MajorDMR-19-156866	6
chr17	60973053	60973704	MajorDMR-19-156867	11
chr17	60976765	60976788	MajorDMR-19-156868	2
chr17	60979541	60979595	MajorDMR-19-156869	2
chr17	60985437	60985746	MajorDMR-19-156870	4
chr17	60994252	60994910	MajorDMR-19-156871	4
chr17	61037718	61037871	MajorDMR-19-156872	2
chr17	61038714	61038742	MajorDMR-19-156873	2
chr17	61042795	61042804	MajorDMR-19-156874	2
chr17	61072697	61073215	MajorDMR-19-156875	4
chr17	61073824	61073837	MajorDMR-19-156876	2
chr17	61081722	61081753	MajorDMR-19-156877	2
chr17	61216228	61216275	MajorDMR-19-156878	2
chr17	61268438	61269783	MajorDMR-19-156879	20
chr17	61356514	61356603	MajorDMR-19-156880	2
chr17	61476232	61476851	MajorDMR-19-156881	3
chr17	61497389	61497953	MajorDMR-19-156882	5
chr17	61504362	61504518	MajorDMR-19-156883	2
chr17	61510809	61510876	MajorDMR-19-156884	2
chr17	61515941	61516066	MajorDMR-19-156885	5
chr17	61516951	61518416	MajorDMR-19-156886	20
chr17	61524374	61525278	MajorDMR-19-156887	23
chr17	61525923	61526007	MajorDMR-19-156888	3
chr17	61527731	61528362	MajorDMR-19-156889	14
chr17	61532293	61532945	MajorDMR-19-156890	7
chr17	61536252	61536329	MajorDMR-19-156891	2
chr17	61536982	61537466	MajorDMR-19-156892	5
chr17	61538214	61539223	MajorDMR-19-156893	16
chr17	61542257	61542745	MajorDMR-19-156894	7
chr17	61547087	61547177	MajorDMR-19-156895	2
chr17	61551771	61552196	MajorDMR-19-156896	6
chr17	61556304	61557090	MajorDMR-19-156897	10
chr17	61566858	61566910	MajorDMR-19-156898	2
chr17	61576247	61576905	MajorDMR-19-156899	12
chr17	61578048	61578971	MajorDMR-19-156900	13
chr17	61580399	61581212	MajorDMR-19-156901	6
chr17	61585573	61585928	MajorDMR-19-156902	2
chr17	61590839	61591320	MajorDMR-19-156903	3
chr17	61592782	61593043	MajorDMR-19-156904	2
chr17	61593901	61594341	MajorDMR-19-156905	3
chr17	61598077	61598308	MajorDMR-19-156906	4
chr17	61600831	61601154	MajorDMR-19-156907	6
chr17	61602985	61605137	MajorDMR-19-156908	10
chr17	61607165	61607346	MajorDMR-19-156909	2
chr17	61612620	61612661	MajorDMR-19-156910	2
chr17	61616681	61616735	MajorDMR-19-156911	2
chr17	61618178	61618453	MajorDMR-19-156912	3
chr17	61620403	61620965	MajorDMR-19-156913	8
chr17	61633007	61633325	MajorDMR-19-156914	4
chr17	61701630	61702017	MajorDMR-19-156915	2
chr17	61704153	61704163	MajorDMR-19-156916	2
chr17	61704785	61704866	MajorDMR-19-156917	2
chr17	61708723	61709226	MajorDMR-19-156918	2
chr17	61711556	61712027	MajorDMR-19-156919	5
chr17	61718951	61720095	MajorDMR-19-156920	6
chr17	61723974	61724971	MajorDMR-19-156921	5
chr17	61729605	61729782	MajorDMR-19-156922	3
chr17	61731943	61732085	MajorDMR-19-156923	2
chr17	61742555	61743483	MajorDMR-19-156924	9
chr17	61744338	61744393	MajorDMR-19-156925	3
chr17	61746044	61746141	MajorDMR-19-156926	2
chr17	61752322	61753498	MajorDMR-19-156927	11
chr17	61754077	61754110	MajorDMR-19-156928	2
chr17	61772786	61774394	MajorDMR-19-156929	20
chr17	61774992	61776739	MajorDMR-19-156930	42
chr17	61778956	61779850	MajorDMR-19-156931	25
chr17	61813135	61813365	MajorDMR-19-156932	6
chr17	61820453	61820583	MajorDMR-19-156933	6
chr17	61829030	61829694	MajorDMR-19-156934	12
chr17	61834645	61834997	MajorDMR-19-156935	4
chr17	61838257	61839712	MajorDMR-19-156936	18
chr17	61864442	61864631	MajorDMR-19-156937	3
chr17	61887335	61887710	MajorDMR-19-156938	8
chr17	61896885	61897492	MajorDMR-19-156939	8
chr17	61902186	61902250	MajorDMR-19-156940	3
chr17	61909085	61909127	MajorDMR-19-156941	4
chr17	61912087	61912436	MajorDMR-19-156942	3
chr17	61914959	61915005	MajorDMR-19-156943	2
chr17	61918206	61918817	MajorDMR-19-156944	7
chr17	61921085	61921187	MajorDMR-19-156945	2
chr17	61934476	61934524	MajorDMR-19-156946	5
chr17	61943141	61944669	MajorDMR-19-156947	15
chr17	61947273	61947404	MajorDMR-19-156948	2
chr17	61950688	61950933	MajorDMR-19-156949	2
chr17	61956017	61956267	MajorDMR-19-156950	2
chr17	61957631	61958016	MajorDMR-19-156951	3
chr17	61958584	61959484	MajorDMR-19-156952	11
chr17	61960239	61960726	MajorDMR-19-156953	2
chr17	61965970	61966029	MajorDMR-19-156954	3
chr17	61967175	61967538	MajorDMR-19-156955	3
chr17	61970170	61970301	MajorDMR-19-156956	3
chr17	61971519	61971626	MajorDMR-19-156957	2
chr17	61972476	61972843	MajorDMR-19-156958	2
chr17	61973584	61974102	MajorDMR-19-156959	6
chr17	61978476	61978765	MajorDMR-19-156960	3
chr17	61980976	61981785	MajorDMR-19-156961	6
chr17	61984712	61985110	MajorDMR-19-156962	7
chr17	61986887	61988718	MajorDMR-19-156963	9
chr17	61989352	61989511	MajorDMR-19-156964	3
chr17	61993228	61993939	MajorDMR-19-156965	13
chr17	61995601	61996906	MajorDMR-19-156966	10
chr17	61999854	62000472	MajorDMR-19-156967	15
chr17	62003372	62003415	MajorDMR-19-156968	2
chr17	62005290	62005357	MajorDMR-19-156969	2
chr17	62008147	62009945	MajorDMR-19-156970	37
chr17	62011827	62012592	MajorDMR-19-156971	9
chr17	62023641	62024594	MajorDMR-19-156972	14
chr17	62025152	62025307	MajorDMR-19-156973	7
chr17	62031412	62032282	MajorDMR-19-156974	10
chr17	62038442	62038590	MajorDMR-19-156975	2
chr17	62039511	62039928	MajorDMR-19-156976	4
chr17	62045846	62045920	MajorDMR-19-156977	2
chr17	62046726	62046827	MajorDMR-19-156978	2
chr17	62052069	62052132	MajorDMR-19-156979	2
chr17	62055020	62055278	MajorDMR-19-156980	2
chr17	62055869	62055946	MajorDMR-19-156981	3
chr17	62057734	62057759	MajorDMR-19-156982	2
chr17	62060684	62061630	MajorDMR-19-156983	10
chr17	62064415	62065022	MajorDMR-19-156984	14
chr17	62067994	62068370	MajorDMR-19-156985	8
chr17	62069310	62070385	MajorDMR-19-156986	7
chr17	62074882	62075434	MajorDMR-19-156987	17
chr17	62077395	62079373	MajorDMR-19-156988	13
chr17	62085531	62087378	MajorDMR-19-156989	10
chr17	62092205	62092403	MajorDMR-19-156990	4
chr17	62093620	62094550	MajorDMR-19-156991	9
chr17	62095780	62098350	MajorDMR-19-156992	48
chr17	62100253	62100277	MajorDMR-19-156993	2
chr17	62101700	62103182	MajorDMR-19-156994	9
chr17	62103782	62103817	MajorDMR-19-156995	2
chr17	62104615	62104848	MajorDMR-19-156996	2
chr17	62106515	62106751	MajorDMR-19-156997	3
chr17	62114719	62114769	MajorDMR-19-156998	2
chr17	62134097	62134234	MajorDMR-19-156999	3
chr17	62137455	62137988	MajorDMR-19-157000	6
chr17	62140527	62141282	MajorDMR-19-157001	5
chr17	62151588	62153985	MajorDMR-19-157002	17
chr17	62159681	62159793	MajorDMR-19-157003	2
chr17	62161445	62161618	MajorDMR-19-157004	3
chr17	62165382	62165547	MajorDMR-19-157005	2
chr17	62169666	62169731	MajorDMR-19-157006	2
chr17	62188310	62188340	MajorDMR-19-157007	2
chr17	62195440	62196360	MajorDMR-19-157008	11
chr17	62198337	62198392	MajorDMR-19-157009	2
chr17	62206272	62206672	MajorDMR-19-157010	3
chr17	62208165	62208375	MajorDMR-19-157011	5
chr17	62209035	62209418	MajorDMR-19-157012	2
chr17	62224905	62225007	MajorDMR-19-157013	4
chr17	62231771	62232317	MajorDMR-19-157014	11
chr17	62233226	62233972	MajorDMR-19-157015	7
chr17	62236771	62236993	MajorDMR-19-157016	5
chr17	62238834	62239275	MajorDMR-19-157017	2
chr17	62245156	62245268	MajorDMR-19-157018	3
chr17	62252040	62252856	MajorDMR-19-157019	9
chr17	62257111	62258134	MajorDMR-19-157020	7
chr17	62262952	62263214	MajorDMR-19-157021	8
chr17	62267946	62268273	MajorDMR-19-157022	4
chr17	62293550	62294804	MajorDMR-19-157023	14
chr17	62295577	62295692	MajorDMR-19-157024	2
chr17	62318538	62318704	MajorDMR-19-157025	6
chr17	62341353	62341721	MajorDMR-19-157026	3
chr17	62348133	62348465	MajorDMR-19-157027	6
chr17	62350270	62350798	MajorDMR-19-157028	12
chr17	62354652	62356314	MajorDMR-19-157029	12
chr17	62357379	62357760	MajorDMR-19-157030	3
chr17	62359617	62360154	MajorDMR-19-157031	7
chr17	62367587	62367701	MajorDMR-19-157032	2
chr17	62369831	62369843	MajorDMR-19-157033	2
chr17	62371197	62371204	MajorDMR-19-157034	2
chr17	62379593	62379714	MajorDMR-19-157035	2
chr17	62384566	62384750	MajorDMR-19-157036	4
chr17	62392890	62393451	MajorDMR-19-157037	4
chr17	62398092	62398916	MajorDMR-19-157038	5
chr17	62399560	62399904	MajorDMR-19-157039	2
chr17	62403770	62404205	MajorDMR-19-157040	8
chr17	62409353	62409585	MajorDMR-19-157041	2
chr17	62410103	62410115	MajorDMR-19-157042	2
chr17	62469359	62469463	MajorDMR-19-157043	5
chr17	62471632	62472088	MajorDMR-19-157044	9
chr17	62473351	62474166	MajorDMR-19-157045	6
chr17	62487587	62488340	MajorDMR-19-157046	6
chr17	62491210	62491380	MajorDMR-19-157047	5
chr17	62498786	62498816	MajorDMR-19-157048	2
chr17	62534865	62534895	MajorDMR-19-157049	2
chr17	62562582	62562721	MajorDMR-19-157050	3
chr17	62575950	62576696	MajorDMR-19-157051	5
chr17	62592685	62592801	MajorDMR-19-157052	2
chr17	62595434	62595797	MajorDMR-19-157053	11
chr17	62600667	62600860	MajorDMR-19-157054	4
chr17	62609683	62610209	MajorDMR-19-157055	5
chr17	62622858	62623041	MajorDMR-19-157056	2
chr17	62624674	62624876	MajorDMR-19-157057	4
chr17	62628903	62629187	MajorDMR-19-157058	2
chr17	62634878	62635138	MajorDMR-19-157059	2
chr17	62645437	62645731	MajorDMR-19-157060	3
chr17	62646745	62647022	MajorDMR-19-157061	2
chr17	62653786	62654590	MajorDMR-19-157062	8
chr17	62655743	62656407	MajorDMR-19-157063	3
chr17	62659194	62659360	MajorDMR-19-157064	3
chr17	62667022	62667380	MajorDMR-19-157065	7
chr17	62681020	62681339	MajorDMR-19-157066	3
chr17	62688240	62688604	MajorDMR-19-157067	3
chr17	62690515	62690615	MajorDMR-19-157068	2
chr17	62702219	62703822	MajorDMR-19-157069	21
chr17	62704378	62705852	MajorDMR-19-157070	16
chr17	62708747	62710482	MajorDMR-19-157071	21
chr17	62716513	62716772	MajorDMR-19-157072	7
chr17	62720260	62720746	MajorDMR-19-157073	9
chr17	62728368	62728668	MajorDMR-19-157074	4
chr17	62733187	62733291	MajorDMR-19-157075	4
chr17	62735838	62735916	MajorDMR-19-157076	4
chr17	62736948	62737578	MajorDMR-19-157077	7
chr17	62747194	62747519	MajorDMR-19-157078	2
chr17	62758341	62758795	MajorDMR-19-157079	4
chr17	62760783	62761264	MajorDMR-19-157080	3
chr17	62768571	62769689	MajorDMR-19-157081	7
chr17	62770359	62770949	MajorDMR-19-157082	5
chr17	62772661	62772808	MajorDMR-19-157083	4
chr17	62775102	62778425	MajorDMR-19-157084	210
chr17	62779211	62779646	MajorDMR-19-157085	8
chr17	62784902	62785136	MajorDMR-19-157086	2
chr17	62787547	62787849	MajorDMR-19-157087	6
chr17	62788953	62789557	MajorDMR-19-157088	8
chr17	62800218	62800589	MajorDMR-19-157089	3
chr17	62804507	62804819	MajorDMR-19-157090	4
chr17	62825895	62826712	MajorDMR-19-157091	4
chr17	62827999	62828027	MajorDMR-19-157092	2
chr17	62829975	62830246	MajorDMR-19-157093	4
chr17	62836933	62837686	MajorDMR-19-157094	6
chr17	62843242	62844601	MajorDMR-19-157095	15
chr17	62847482	62847544	MajorDMR-19-157096	3
chr17	62856781	62856845	MajorDMR-19-157097	2
chr17	62905420	62905882	MajorDMR-19-157098	4
chr17	62918531	62920076	MajorDMR-19-157099	15
chr17	62926536	62926669	MajorDMR-19-157100	3
chr17	62931741	62931776	MajorDMR-19-157101	2
chr17	62933808	62933839	MajorDMR-19-157102	2
chr17	62935065	62935715	MajorDMR-19-157103	13
chr17	62950795	62951252	MajorDMR-19-157104	5
chr17	62961342	62961610	MajorDMR-19-157105	5
chr17	62962376	62962492	MajorDMR-19-157106	4
chr17	62966204	62966583	MajorDMR-19-157107	6
chr17	62972480	62972536	MajorDMR-19-157108	2
chr17	62981143	62982921	MajorDMR-19-157109	24
chr17	62985311	62985343	MajorDMR-19-157110	2
chr17	62991819	62992003	MajorDMR-19-157111	3
chr17	62995881	62995955	MajorDMR-19-157112	2
chr17	63004909	63005091	MajorDMR-19-157113	3
chr17	63008019	63008310	MajorDMR-19-157114	2
chr17	63015041	63015068	MajorDMR-19-157115	2
chr17	63016505	63016644	MajorDMR-19-157116	3
chr17	63019020	63019405	MajorDMR-19-157117	2
chr17	63031547	63032173	MajorDMR-19-157118	7
chr17	63033472	63033663	MajorDMR-19-157119	3
chr17	63037710	63037775	MajorDMR-19-157120	3
chr17	63038399	63038471	MajorDMR-19-157121	2
chr17	63039149	63039227	MajorDMR-19-157122	2
chr17	63040335	63040657	MajorDMR-19-157123	4
chr17	63041816	63042115	MajorDMR-19-157124	3
chr17	63044092	63044864	MajorDMR-19-157125	4
chr17	63046674	63047241	MajorDMR-19-157126	6
chr17	63049533	63050721	MajorDMR-19-157127	8
chr17	63054218	63054229	MajorDMR-19-157128	2
chr17	63056957	63056985	MajorDMR-19-157129	3
chr17	63058761	63058789	MajorDMR-19-157130	2
chr17	63062184	63062334	MajorDMR-19-157131	3
chr17	63063279	63063397	MajorDMR-19-157132	3
chr17	63067544	63067562	MajorDMR-19-157133	2
chr17	63070957	63070986	MajorDMR-19-157134	2
chr17	63081937	63082296	MajorDMR-19-157135	3
chr17	63096123	63096457	MajorDMR-19-157136	4
chr17	63100134	63100406	MajorDMR-19-157137	4
chr17	63117537	63117813	MajorDMR-19-157138	4
chr17	63125309	63125436	MajorDMR-19-157139	3
chr17	63126985	63127527	MajorDMR-19-157140	6
chr17	63130866	63131044	MajorDMR-19-157141	2
chr17	63135673	63135779	MajorDMR-19-157142	4
chr17	63140145	63140543	MajorDMR-19-157143	7
chr17	63143186	63143480	MajorDMR-19-157144	4
chr17	63150905	63151265	MajorDMR-19-157145	4
chr17	63154312	63154493	MajorDMR-19-157146	7
chr17	63160318	63160488	MajorDMR-19-157147	3
chr17	63161561	63161905	MajorDMR-19-157148	2
chr17	63166791	63167255	MajorDMR-19-157149	9
```
