## Supplementary material for "Single nucleus multi-omics links human cortical cell regulatory genome diversity to disease risk variants": Table S9: NonN_Micro-Endo_TYROBP.hypo_dmr.dms2.bed (part 8 of 20)

```
chr17	63167883	63168177	MajorDMR-19-157150	4
chr17	63169380	63169835	MajorDMR-19-157151	12
chr17	63170990	63171002	MajorDMR-19-157152	2
chr17	63177802	63178782	MajorDMR-19-157153	13
chr17	63179845	63180749	MajorDMR-19-157154	6
chr17	63185653	63185877	MajorDMR-19-157155	2
chr17	63189623	63190137	MajorDMR-19-157156	5
chr17	63197517	63198091	MajorDMR-19-157157	6
chr17	63199083	63199493	MajorDMR-19-157158	8
chr17	63211199	63211261	MajorDMR-19-157159	2
chr17	63215195	63215581	MajorDMR-19-157160	2
chr17	63216426	63216694	MajorDMR-19-157161	2
chr17	63218149	63218227	MajorDMR-19-157162	2
chr17	63220449	63220522	MajorDMR-19-157163	2
chr17	63222415	63222515	MajorDMR-19-157164	2
chr17	63224560	63225393	MajorDMR-19-157165	13
chr17	63228475	63228893	MajorDMR-19-157166	2
chr17	63242446	63242802	MajorDMR-19-157167	5
chr17	63256308	63256425	MajorDMR-19-157168	2
chr17	63257498	63257693	MajorDMR-19-157169	2
chr17	63258339	63258657	MajorDMR-19-157170	2
chr17	63266828	63268309	MajorDMR-19-157171	22
chr17	63270616	63270778	MajorDMR-19-157172	2
chr17	63273326	63275096	MajorDMR-19-157173	24
chr17	63279572	63280001	MajorDMR-19-157174	3
chr17	63282347	63282641	MajorDMR-19-157175	2
chr17	63283283	63283947	MajorDMR-19-157176	5
chr17	63284881	63285444	MajorDMR-19-157177	6
chr17	63288665	63288866	MajorDMR-19-157178	7
chr17	63290127	63290645	MajorDMR-19-157179	5
chr17	63294092	63294724	MajorDMR-19-157180	7
chr17	63300091	63300776	MajorDMR-19-157181	3
chr17	63307859	63309426	MajorDMR-19-157182	15
chr17	63310393	63310526	MajorDMR-19-157183	6
chr17	63316005	63316045	MajorDMR-19-157184	2
chr17	63326465	63327063	MajorDMR-19-157185	12
chr17	63341319	63342211	MajorDMR-19-157186	10
chr17	63343386	63344422	MajorDMR-19-157187	4
chr17	63351203	63351667	MajorDMR-19-157188	4
chr17	63353019	63353257	MajorDMR-19-157189	2
chr17	63354622	63354915	MajorDMR-19-157190	2
chr17	63357072	63357736	MajorDMR-19-157191	5
chr17	63361359	63362045	MajorDMR-19-157192	12
chr17	63366693	63367393	MajorDMR-19-157193	19
chr17	63370916	63371266	MajorDMR-19-157194	2
chr17	63373756	63374082	MajorDMR-19-157195	2
chr17	63374957	63375973	MajorDMR-19-157196	9
chr17	63389308	63390030	MajorDMR-19-157197	4
chr17	63397187	63399265	MajorDMR-19-157198	10
chr17	63401763	63401900	MajorDMR-19-157199	3
chr17	63402911	63403190	MajorDMR-19-157200	2
chr17	63405775	63406149	MajorDMR-19-157201	2
chr17	63419737	63419869	MajorDMR-19-157202	2
chr17	63426392	63426492	MajorDMR-19-157203	3
chr17	63429588	63430862	MajorDMR-19-157204	7
chr17	63433032	63433106	MajorDMR-19-157205	2
chr17	63434340	63435498	MajorDMR-19-157206	17
chr17	63436254	63436560	MajorDMR-19-157207	3
chr17	63437096	63437371	MajorDMR-19-157208	2
chr17	63439111	63439755	MajorDMR-19-157209	5
chr17	63443134	63443766	MajorDMR-19-157210	5
chr17	63444442	63445774	MajorDMR-19-157211	7
chr17	63451874	63452550	MajorDMR-19-157212	9
chr17	63454223	63454449	MajorDMR-19-157213	2
chr17	63455140	63455231	MajorDMR-19-157214	2
chr17	63455801	63456494	MajorDMR-19-157215	12
chr17	63459378	63459436	MajorDMR-19-157216	2
chr17	63460043	63460312	MajorDMR-19-157217	2
chr17	63478158	63478489	MajorDMR-19-157218	2
chr17	63487658	63487997	MajorDMR-19-157219	2
chr17	63491014	63491346	MajorDMR-19-157220	4
chr17	63493788	63494994	MajorDMR-19-157221	5
chr17	63499353	63499432	MajorDMR-19-157222	2
chr17	63512079	63513513	MajorDMR-19-157223	20
chr17	63520079	63520704	MajorDMR-19-157224	8
chr17	63525236	63525335	MajorDMR-19-157225	3
chr17	63526747	63527543	MajorDMR-19-157226	5
chr17	63533931	63534056	MajorDMR-19-157227	3
chr17	63547973	63548146	MajorDMR-19-157228	2
chr17	63552726	63552770	MajorDMR-19-157229	2
chr17	63559964	63560476	MajorDMR-19-157230	4
chr17	63563879	63564608	MajorDMR-19-157231	3
chr17	63566973	63567132	MajorDMR-19-157232	5
chr17	63568112	63569648	MajorDMR-19-157233	24
chr17	63573185	63573480	MajorDMR-19-157234	7
chr17	63576255	63576399	MajorDMR-19-157235	4
chr17	63579955	63581258	MajorDMR-19-157236	8
chr17	63583235	63584295	MajorDMR-19-157237	6
chr17	63589300	63591611	MajorDMR-19-157238	33
chr17	63596148	63596178	MajorDMR-19-157239	2
chr17	63596851	63597194	MajorDMR-19-157240	2
chr17	63600369	63600432	MajorDMR-19-157241	2
chr17	63620902	63621041	MajorDMR-19-157242	2
chr17	63625538	63625888	MajorDMR-19-157243	4
chr17	63629468	63629534	MajorDMR-19-157244	3
chr17	63630891	63631130	MajorDMR-19-157245	2
chr17	63646500	63646604	MajorDMR-19-157246	2
chr17	63652953	63653658	MajorDMR-19-157247	3
chr17	63692415	63692709	MajorDMR-19-157248	3
chr17	63693679	63695554	MajorDMR-19-157249	16
chr17	63701039	63701131	MajorDMR-19-157250	2
chr17	63704637	63704993	MajorDMR-19-157251	2
chr17	63714996	63715115	MajorDMR-19-157252	2
chr17	63719588	63719958	MajorDMR-19-157253	3
chr17	63726409	63726749	MajorDMR-19-157254	4
chr17	63739094	63739260	MajorDMR-19-157255	2
chr17	63746943	63746993	MajorDMR-19-157256	2
chr17	63770584	63771536	MajorDMR-19-157257	12
chr17	63786427	63786554	MajorDMR-19-157258	2
chr17	63813460	63813515	MajorDMR-19-157259	2
chr17	63816324	63816408	MajorDMR-19-157260	2
chr17	63832209	63832287	MajorDMR-19-157261	2
chr17	63844324	63844906	MajorDMR-19-157262	5
chr17	63846668	63846852	MajorDMR-19-157263	2
chr17	63873192	63873212	MajorDMR-19-157264	2
chr17	63911061	63911163	MajorDMR-19-157265	2
chr17	63914988	63915513	MajorDMR-19-157266	8
chr17	63916810	63917464	MajorDMR-19-157267	8
chr17	63921715	63921963	MajorDMR-19-157268	2
chr17	63932081	63932297	MajorDMR-19-157269	2
chr17	63972013	63972497	MajorDMR-19-157270	9
chr17	64072789	64073150	MajorDMR-19-157271	5
chr17	64168112	64168506	MajorDMR-19-157272	2
chr17	64184144	64184314	MajorDMR-19-157273	2
chr17	64211639	64211649	MajorDMR-19-157274	2
chr17	64229729	64229965	MajorDMR-19-157275	3
chr17	64234349	64234380	MajorDMR-19-157276	2
chr17	64236803	64236967	MajorDMR-19-157277	2
chr17	64242588	64242629	MajorDMR-19-157278	2
chr17	64244577	64244779	MajorDMR-19-157279	4
chr17	64249756	64249792	MajorDMR-19-157280	2
chr17	64282273	64282354	MajorDMR-19-157281	4
chr17	64297098	64297523	MajorDMR-19-157282	4
chr17	64300048	64300431	MajorDMR-19-157283	6
chr17	64301156	64301994	MajorDMR-19-157284	5
chr17	64305507	64306195	MajorDMR-19-157285	5
chr17	64324642	64325272	MajorDMR-19-157286	4
chr17	64327354	64327907	MajorDMR-19-157287	8
chr17	64330634	64330712	MajorDMR-19-157288	3
chr17	64335040	64335914	MajorDMR-19-157289	6
chr17	64346484	64347604	MajorDMR-19-157290	17
chr17	64361419	64361957	MajorDMR-19-157291	3
chr17	64370423	64371423	MajorDMR-19-157292	8
chr17	64375757	64376416	MajorDMR-19-157293	6
chr17	64400929	64401365	MajorDMR-19-157294	3
chr17	64403010	64403128	MajorDMR-19-157295	4
chr17	64407759	64407840	MajorDMR-19-157296	4
chr17	64408810	64408986	MajorDMR-19-157297	3
chr17	64412613	64412921	MajorDMR-19-157298	2
chr17	64417164	64417203	MajorDMR-19-157299	3
chr17	64422617	64422744	MajorDMR-19-157300	2
chr17	64425515	64426386	MajorDMR-19-157301	8
chr17	64426937	64428049	MajorDMR-19-157302	7
chr17	64429309	64429574	MajorDMR-19-157303	4
chr17	64433743	64434953	MajorDMR-19-157304	14
chr17	64436330	64437052	MajorDMR-19-157305	11
chr17	64437790	64438243	MajorDMR-19-157306	6
chr17	64439187	64439567	MajorDMR-19-157307	3
chr17	64440815	64440835	MajorDMR-19-157308	2
chr17	64446247	64446340	MajorDMR-19-157309	2
chr17	64447706	64448725	MajorDMR-19-157310	21
chr17	64456069	64456902	MajorDMR-19-157311	11
chr17	64457987	64458466	MajorDMR-19-157312	9
chr17	64459028	64459427	MajorDMR-19-157313	5
chr17	64462286	64462959	MajorDMR-19-157314	10
chr17	64464804	64466994	MajorDMR-19-157315	24
chr17	64468463	64468770	MajorDMR-19-157316	3
chr17	64472523	64473040	MajorDMR-19-157317	5
chr17	64477463	64477662	MajorDMR-19-157318	6
chr17	64487264	64487559	MajorDMR-19-157319	3
chr17	64488659	64489873	MajorDMR-19-157320	10
chr17	64499275	64499651	MajorDMR-19-157321	5
chr17	64501056	64501092	MajorDMR-19-157322	2
chr17	64506321	64506453	MajorDMR-19-157323	3
chr17	64518919	64519117	MajorDMR-19-157324	3
chr17	64529072	64529109	MajorDMR-19-157325	2
chr17	64533668	64533856	MajorDMR-19-157326	4
chr17	64535009	64535048	MajorDMR-19-157327	2
chr17	64544273	64544482	MajorDMR-19-157328	3
chr17	64548559	64548659	MajorDMR-19-157329	4
chr17	64555570	64556001	MajorDMR-19-157330	4
chr17	64563381	64563610	MajorDMR-19-157331	7
chr17	64575328	64576003	MajorDMR-19-157332	3
chr17	64580052	64580159	MajorDMR-19-157333	2
chr17	64581752	64581802	MajorDMR-19-157334	3
chr17	64605774	64605804	MajorDMR-19-157335	2
chr17	64606722	64607049	MajorDMR-19-157336	7
chr17	64610621	64611405	MajorDMR-19-157337	6
chr17	64613084	64613135	MajorDMR-19-157338	2
chr17	64616478	64616859	MajorDMR-19-157339	5
chr17	64617523	64617878	MajorDMR-19-157340	4
chr17	64629477	64629688	MajorDMR-19-157341	2
chr17	64657505	64657684	MajorDMR-19-157342	4
chr17	64659378	64659639	MajorDMR-19-157343	6
chr17	64685388	64685846	MajorDMR-19-157344	3
chr17	64687733	64688221	MajorDMR-19-157345	11
chr17	64702077	64702131	MajorDMR-19-157346	3
chr17	64718858	64719205	MajorDMR-19-157347	2
chr17	64720779	64720799	MajorDMR-19-157348	2
chr17	64735728	64736302	MajorDMR-19-157349	3
chr17	64755459	64755619	MajorDMR-19-157350	4
chr17	64758606	64758789	MajorDMR-19-157351	6
chr17	64772173	64772209	MajorDMR-19-157352	2
chr17	64773883	64774200	MajorDMR-19-157353	2
chr17	64777558	64777589	MajorDMR-19-157354	2
chr17	64783312	64783426	MajorDMR-19-157355	2
chr17	64784042	64785566	MajorDMR-19-157356	11
chr17	64786386	64789704	MajorDMR-19-157357	61
chr17	64795776	64797253	MajorDMR-19-157358	19
chr17	64799809	64800570	MajorDMR-19-157359	4
chr17	64801152	64802330	MajorDMR-19-157360	22
chr17	64804040	64804729	MajorDMR-19-157361	10
chr17	64808355	64808529	MajorDMR-19-157362	2
chr17	64810822	64810944	MajorDMR-19-157363	2
chr17	64815672	64815713	MajorDMR-19-157364	2
chr17	64818102	64818360	MajorDMR-19-157365	3
chr17	64820566	64821011	MajorDMR-19-157366	3
chr17	64825253	64826737	MajorDMR-19-157367	35
chr17	64830814	64830996	MajorDMR-19-157368	3
chr17	64838732	64838909	MajorDMR-19-157369	4
chr17	64847132	64847166	MajorDMR-19-157370	3
chr17	64855920	64856262	MajorDMR-19-157371	2
chr17	64878727	64878991	MajorDMR-19-157372	2
chr17	64899472	64899663	MajorDMR-19-157373	6
chr17	64902814	64903114	MajorDMR-19-157374	3
chr17	64911006	64911940	MajorDMR-19-157375	5
chr17	64914805	64915392	MajorDMR-19-157376	5
chr17	64919806	64920099	MajorDMR-19-157377	2
chr17	64925497	64925807	MajorDMR-19-157378	2
chr17	64927119	64927409	MajorDMR-19-157379	2
chr17	64930007	64930223	MajorDMR-19-157380	2
chr17	64934005	64935134	MajorDMR-19-157381	9
chr17	64938149	64938868	MajorDMR-19-157382	10
chr17	64939788	64942879	MajorDMR-19-157383	40
chr17	64944269	64944764	MajorDMR-19-157384	3
chr17	64953939	64954558	MajorDMR-19-157385	11
chr17	64955843	64955881	MajorDMR-19-157386	2
chr17	64959247	64960106	MajorDMR-19-157387	11
chr17	64967094	64967861	MajorDMR-19-157388	6
chr17	64971855	64972397	MajorDMR-19-157389	11
chr17	64973765	64973940	MajorDMR-19-157390	2
chr17	64975125	64975324	MajorDMR-19-157391	2
chr17	64981734	64982140	MajorDMR-19-157392	6
chr17	64984670	64985471	MajorDMR-19-157393	5
chr17	64995765	64996156	MajorDMR-19-157394	2
chr17	65007941	65008488	MajorDMR-19-157395	4
chr17	65009197	65009372	MajorDMR-19-157396	2
chr17	65012615	65012863	MajorDMR-19-157397	8
chr17	65014233	65014361	MajorDMR-19-157398	3
chr17	65015647	65016705	MajorDMR-19-157399	7
chr17	65017894	65018504	MajorDMR-19-157400	6
chr17	65021176	65022072	MajorDMR-19-157401	4
chr17	65027160	65027485	MajorDMR-19-157402	2
chr17	65028160	65028432	MajorDMR-19-157403	6
chr17	65033920	65033973	MajorDMR-19-157404	2
chr17	65036701	65036936	MajorDMR-19-157405	2
chr17	65037874	65038809	MajorDMR-19-157406	4
chr17	65041194	65041202	MajorDMR-19-157407	2
chr17	65050397	65050504	MajorDMR-19-157408	2
chr17	65052515	65052583	MajorDMR-19-157409	3
chr17	65123351	65123359	MajorDMR-19-157410	2
chr17	65134096	65134212	MajorDMR-19-157411	4
chr17	65160590	65161541	MajorDMR-19-157412	13
chr17	65167518	65167970	MajorDMR-19-157413	2
chr17	65207900	65207956	MajorDMR-19-157414	2
chr17	65209397	65209595	MajorDMR-19-157415	4
chr17	65212853	65213263	MajorDMR-19-157416	7
chr17	65236625	65236827	MajorDMR-19-157417	2
chr17	65239007	65239155	MajorDMR-19-157418	2
chr17	65242750	65243364	MajorDMR-19-157419	11
chr17	65253307	65255556	MajorDMR-19-157420	40
chr17	65256433	65257047	MajorDMR-19-157421	12
chr17	65258633	65259225	MajorDMR-19-157422	7
chr17	65262624	65262794	MajorDMR-19-157423	2
chr17	65266444	65267081	MajorDMR-19-157424	11
chr17	65268771	65268870	MajorDMR-19-157425	4
chr17	65278127	65278166	MajorDMR-19-157426	2
chr17	65283709	65283943	MajorDMR-19-157427	5
chr17	65289484	65290668	MajorDMR-19-157428	33
chr17	65301851	65301858	MajorDMR-19-157429	2
chr17	65307747	65308736	MajorDMR-19-157430	19
chr17	65311678	65312433	MajorDMR-19-157431	4
chr17	65316899	65316945	MajorDMR-19-157432	5
chr17	65317856	65318343	MajorDMR-19-157433	2
chr17	65323326	65323568	MajorDMR-19-157434	8
chr17	65330670	65331086	MajorDMR-19-157435	3
chr17	65349269	65349339	MajorDMR-19-157436	2
chr17	65350418	65350551	MajorDMR-19-157437	3
chr17	65358147	65358448	MajorDMR-19-157438	2
chr17	65361213	65361296	MajorDMR-19-157439	4
chr17	65365608	65365770	MajorDMR-19-157440	2
chr17	65370359	65371200	MajorDMR-19-157441	6
chr17	65371899	65371978	MajorDMR-19-157442	3
chr17	65407745	65408285	MajorDMR-19-157443	5
chr17	65416842	65416912	MajorDMR-19-157444	2
chr17	65418100	65418265	MajorDMR-19-157445	2
chr17	65428064	65428147	MajorDMR-19-157446	2
chr17	65429272	65430756	MajorDMR-19-157447	13
chr17	65431312	65431469	MajorDMR-19-157448	5
chr17	65460618	65460686	MajorDMR-19-157449	2
chr17	65477769	65478251	MajorDMR-19-157450	4
chr17	65506459	65506710	MajorDMR-19-157451	8
chr17	65516243	65517513	MajorDMR-19-157452	15
chr17	65542834	65543288	MajorDMR-19-157453	6
chr17	65546068	65546254	MajorDMR-19-157454	6
chr17	65565087	65565113	MajorDMR-19-157455	2
chr17	65565810	65566445	MajorDMR-19-157456	8
chr17	65567721	65567845	MajorDMR-19-157457	6
chr17	65574314	65574409	MajorDMR-19-157458	3
chr17	65590248	65590594	MajorDMR-19-157459	5
chr17	65698070	65698597	MajorDMR-19-157460	4
chr17	65743441	65743462	MajorDMR-19-157461	2
chr17	65755775	65755984	MajorDMR-19-157462	3
chr17	65765562	65765634	MajorDMR-19-157463	3
chr17	65775161	65775528	MajorDMR-19-157464	4
chr17	65777030	65777417	MajorDMR-19-157465	2
chr17	65780116	65780979	MajorDMR-19-157466	10
chr17	65795553	65795705	MajorDMR-19-157467	2
chr17	65796406	65796816	MajorDMR-19-157468	7
chr17	65800082	65800312	MajorDMR-19-157469	2
chr17	65800976	65801038	MajorDMR-19-157470	2
chr17	65812394	65812464	MajorDMR-19-157471	2
chr17	65814106	65814509	MajorDMR-19-157472	4
chr17	65816457	65816546	MajorDMR-19-157473	4
chr17	65818272	65818566	MajorDMR-19-157474	2
chr17	65820700	65820785	MajorDMR-19-157475	3
chr17	65852141	65853105	MajorDMR-19-157476	4
chr17	65924473	65924494	MajorDMR-19-157477	2
chr17	65992764	65992928	MajorDMR-19-157478	2
chr17	66007168	66007586	MajorDMR-19-157479	8
chr17	66012060	66012156	MajorDMR-19-157480	2
chr17	66050768	66050943	MajorDMR-19-157481	4
chr17	66053508	66053748	MajorDMR-19-157482	3
chr17	66058000	66058201	MajorDMR-19-157483	2
chr17	66066695	66067399	MajorDMR-19-157484	11
chr17	66073783	66073859	MajorDMR-19-157485	2
chr17	66082212	66083688	MajorDMR-19-157486	22
chr17	66086068	66086256	MajorDMR-19-157487	3
chr17	66121544	66122021	MajorDMR-19-157488	4
chr17	66129420	66129795	MajorDMR-19-157489	6
chr17	66148269	66148301	MajorDMR-19-157490	2
chr17	66157659	66158170	MajorDMR-19-157491	5
chr17	66161408	66161640	MajorDMR-19-157492	2
chr17	66163734	66163796	MajorDMR-19-157493	2
chr17	66168270	66168365	MajorDMR-19-157494	2
chr17	66169716	66170190	MajorDMR-19-157495	2
chr17	66179128	66179421	MajorDMR-19-157496	3
chr17	66191445	66192263	MajorDMR-19-157497	9
chr17	66197425	66197570	MajorDMR-19-157498	3
chr17	66200712	66200840	MajorDMR-19-157499	3
chr17	66208997	66210300	MajorDMR-19-157500	11
chr17	66219025	66219268	MajorDMR-19-157501	2
chr17	66222463	66222584	MajorDMR-19-157502	2
chr17	66224202	66224274	MajorDMR-19-157503	2
chr17	66225384	66225581	MajorDMR-19-157504	4
chr17	66233366	66234938	MajorDMR-19-157505	14
chr17	66242895	66243346	MajorDMR-19-157506	4
chr17	66245508	66245720	MajorDMR-19-157507	6
chr17	66249494	66249837	MajorDMR-19-157508	4
chr17	66255047	66256082	MajorDMR-19-157509	45
chr17	66263856	66263940	MajorDMR-19-157510	2
chr17	66269596	66270329	MajorDMR-19-157511	17
chr17	66284611	66285532	MajorDMR-19-157512	9
chr17	66293555	66293620	MajorDMR-19-157513	2
chr17	66297508	66298600	MajorDMR-19-157514	6
chr17	66308548	66309217	MajorDMR-19-157515	15
chr17	66311246	66311409	MajorDMR-19-157516	2
chr17	66314681	66315244	MajorDMR-19-157517	3
chr17	66315814	66315876	MajorDMR-19-157518	3
chr17	66320317	66320445	MajorDMR-19-157519	2
chr17	66340960	66340998	MajorDMR-19-157520	2
chr17	66342217	66343099	MajorDMR-19-157521	24
chr17	66356112	66356170	MajorDMR-19-157522	2
chr17	66365949	66366041	MajorDMR-19-157523	2
chr17	66374012	66375322	MajorDMR-19-157524	26
chr17	66379255	66380404	MajorDMR-19-157525	11
chr17	66393095	66393521	MajorDMR-19-157526	5
chr17	66394920	66395803	MajorDMR-19-157527	11
chr17	66432758	66434675	MajorDMR-19-157528	21
chr17	66435745	66436436	MajorDMR-19-157529	9
chr17	66437025	66438538	MajorDMR-19-157530	18
chr17	66447933	66448334	MajorDMR-19-157531	2
chr17	66451330	66451377	MajorDMR-19-157532	2
chr17	66457807	66458056	MajorDMR-19-157533	5
chr17	66470521	66470971	MajorDMR-19-157534	24
chr17	66481320	66482195	MajorDMR-19-157535	10
chr17	66484615	66484635	MajorDMR-19-157536	2
chr17	66487313	66488448	MajorDMR-19-157537	18
chr17	66489656	66489804	MajorDMR-19-157538	3
chr17	66494329	66495237	MajorDMR-19-157539	13
chr17	66497227	66497249	MajorDMR-19-157540	2
chr17	66505335	66506025	MajorDMR-19-157541	6
chr17	66515198	66515343	MajorDMR-19-157542	2
chr17	66523942	66524000	MajorDMR-19-157543	2
chr17	66535786	66536783	MajorDMR-19-157544	23
chr17	66562447	66563080	MajorDMR-19-157545	6
chr17	66576342	66576736	MajorDMR-19-157546	7
chr17	66587490	66587664	MajorDMR-19-157547	5
chr17	66591725	66591795	MajorDMR-19-157548	3
chr17	66595778	66596210	MajorDMR-19-157549	13
chr17	66597828	66598466	MajorDMR-19-157550	6
chr17	66598974	66599400	MajorDMR-19-157551	6
chr17	66600328	66601283	MajorDMR-19-157552	13
chr17	66611908	66611999	MajorDMR-19-157553	3
chr17	66624125	66624319	MajorDMR-19-157554	4
chr17	66631332	66631507	MajorDMR-19-157555	3
chr17	66638836	66638888	MajorDMR-19-157556	2
chr17	66654257	66654450	MajorDMR-19-157557	3
chr17	66657577	66657634	MajorDMR-19-157558	2
chr17	66662251	66662358	MajorDMR-19-157559	3
chr17	66671889	66672333	MajorDMR-19-157560	6
chr17	66675472	66675803	MajorDMR-19-157561	3
chr17	66682391	66682463	MajorDMR-19-157562	2
chr17	66695251	66695340	MajorDMR-19-157563	2
chr17	66702553	66702733	MajorDMR-19-157564	4
chr17	66710965	66711114	MajorDMR-19-157565	2
chr17	66712636	66712919	MajorDMR-19-157566	2
chr17	66727579	66727734	MajorDMR-19-157567	2
chr17	66729911	66730364	MajorDMR-19-157568	5
chr17	66739008	66739121	MajorDMR-19-157569	3
chr17	66745824	66746470	MajorDMR-19-157570	4
chr17	66755460	66755784	MajorDMR-19-157571	5
chr17	66768313	66768532	MajorDMR-19-157572	3
chr17	66770998	66771009	MajorDMR-19-157573	2
chr17	66773227	66773449	MajorDMR-19-157574	2
chr17	66774176	66774928	MajorDMR-19-157575	5
chr17	66782038	66782061	MajorDMR-19-157576	2
chr17	66787126	66787449	MajorDMR-19-157577	3
chr17	66789752	66791478	MajorDMR-19-157578	7
chr17	66793449	66793457	MajorDMR-19-157579	2
chr17	66798625	66798911	MajorDMR-19-157580	3
chr17	66814085	66814110	MajorDMR-19-157581	2
chr17	66819001	66819096	MajorDMR-19-157582	3
chr17	66825214	66825979	MajorDMR-19-157583	7
chr17	66826809	66826916	MajorDMR-19-157584	2
chr17	66827503	66827514	MajorDMR-19-157585	2
chr17	66828781	66829170	MajorDMR-19-157586	4
chr17	66831308	66832128	MajorDMR-19-157587	8
chr17	66864087	66864365	MajorDMR-19-157588	2
chr17	66864895	66865082	MajorDMR-19-157589	3
chr17	66866383	66866550	MajorDMR-19-157590	3
chr17	66872863	66872963	MajorDMR-19-157591	2
chr17	66880601	66880854	MajorDMR-19-157592	2
chr17	66899598	66899751	MajorDMR-19-157593	5
chr17	66904386	66904438	MajorDMR-19-157594	2
chr17	66905204	66905631	MajorDMR-19-157595	3
chr17	66906528	66906730	MajorDMR-19-157596	4
chr17	66938739	66938762	MajorDMR-19-157597	2
chr17	66969374	66969807	MajorDMR-19-157598	3
chr17	66977019	66977861	MajorDMR-19-157599	6
chr17	66989331	66989418	MajorDMR-19-157600	2
chr17	67014399	67014666	MajorDMR-19-157601	3
chr17	67016263	67016343	MajorDMR-19-157602	2
chr17	67043951	67044115	MajorDMR-19-157603	3
chr17	67047245	67047255	MajorDMR-19-157604	2
chr17	67056157	67056270	MajorDMR-19-157605	2
chr17	67059773	67060578	MajorDMR-19-157606	5
chr17	67062660	67063131	MajorDMR-19-157607	8
chr17	67066821	67067322	MajorDMR-19-157608	6
chr17	67079989	67080225	MajorDMR-19-157609	2
chr17	67081242	67081264	MajorDMR-19-157610	2
chr17	67089451	67089825	MajorDMR-19-157611	8
chr17	67094759	67094822	MajorDMR-19-157612	2
chr17	67095768	67095915	MajorDMR-19-157613	5
chr17	67112093	67112395	MajorDMR-19-157614	6
chr17	67115412	67115681	MajorDMR-19-157615	2
chr17	67166354	67166449	MajorDMR-19-157616	2
chr17	67203394	67203587	MajorDMR-19-157617	2
chr17	67223926	67223939	MajorDMR-19-157618	2
chr17	67278267	67278424	MajorDMR-19-157619	2
chr17	67327649	67328117	MajorDMR-19-157620	2
chr17	67339535	67339558	MajorDMR-19-157621	2
chr17	67348060	67348340	MajorDMR-19-157622	2
chr17	67370238	67370644	MajorDMR-19-157623	5
chr17	67371565	67371571	MajorDMR-19-157624	2
chr17	67381977	67382522	MajorDMR-19-157625	3
chr17	67387100	67387548	MajorDMR-19-157626	3
chr17	67390918	67391355	MajorDMR-19-157627	10
chr17	67409882	67409977	MajorDMR-19-157628	2
chr17	67417974	67418036	MajorDMR-19-157629	3
chr17	67419642	67420085	MajorDMR-19-157630	7
chr17	67424349	67425101	MajorDMR-19-157631	8
chr17	67426777	67427335	MajorDMR-19-157632	7
chr17	67441221	67441776	MajorDMR-19-157633	6
chr17	67454854	67454974	MajorDMR-19-157634	3
chr17	67476382	67476543	MajorDMR-19-157635	5
chr17	67479808	67479868	MajorDMR-19-157636	2
chr17	67481405	67481897	MajorDMR-19-157637	4
chr17	67483457	67483515	MajorDMR-19-157638	2
chr17	67492018	67492070	MajorDMR-19-157639	2
chr17	67500054	67500149	MajorDMR-19-157640	5
chr17	67509234	67509577	MajorDMR-19-157641	5
chr17	67533702	67533743	MajorDMR-19-157642	2
chr17	67549537	67549645	MajorDMR-19-157643	3
chr17	67563476	67563601	MajorDMR-19-157644	4
chr17	67569295	67569449	MajorDMR-19-157645	2
chr17	67570861	67570937	MajorDMR-19-157646	2
chr17	67577524	67578025	MajorDMR-19-157647	16
chr17	67585005	67585095	MajorDMR-19-157648	2
chr17	67594495	67594830	MajorDMR-19-157649	3
chr17	67602724	67603051	MajorDMR-19-157650	6
chr17	67603830	67604167	MajorDMR-19-157651	3
chr17	67605934	67606030	MajorDMR-19-157652	2
chr17	67621496	67622127	MajorDMR-19-157653	4
chr17	67718767	67718890	MajorDMR-19-157654	2
chr17	67757926	67758318	MajorDMR-19-157655	4
chr17	67772865	67773349	MajorDMR-19-157656	5
chr17	67793666	67793716	MajorDMR-19-157657	2
chr17	67815655	67815691	MajorDMR-19-157658	2
chr17	67824385	67824625	MajorDMR-19-157659	4
chr17	67848730	67848741	MajorDMR-19-157660	2
chr17	67849831	67850250	MajorDMR-19-157661	4
chr17	67850899	67851296	MajorDMR-19-157662	3
chr17	67866180	67866365	MajorDMR-19-157663	2
chr17	67886461	67886978	MajorDMR-19-157664	8
chr17	67890241	67890567	MajorDMR-19-157665	5
chr17	67891629	67891745	MajorDMR-19-157666	2
chr17	67896948	67897728	MajorDMR-19-157667	10
chr17	67909320	67909927	MajorDMR-19-157668	4
chr17	67943140	67943637	MajorDMR-19-157669	4
chr17	67959783	67959793	MajorDMR-19-157670	2
chr17	67996913	67997804	MajorDMR-19-157671	6
chr17	68008697	68008937	MajorDMR-19-157672	2
chr17	68016950	68016957	MajorDMR-19-157673	2
chr17	68018640	68019092	MajorDMR-19-157674	2
chr17	68043734	68043947	MajorDMR-19-157675	3
chr17	68050141	68050282	MajorDMR-19-157676	3
chr17	68066579	68066713	MajorDMR-19-157677	2
chr17	68068842	68069240	MajorDMR-19-157678	4
chr17	68070234	68070719	MajorDMR-19-157679	6
chr17	68095505	68096359	MajorDMR-19-157680	7
chr17	68098860	68098919	MajorDMR-19-157681	3
chr17	68101533	68101545	MajorDMR-19-157682	2
chr17	68107513	68107606	MajorDMR-19-157683	3
chr17	68116355	68116913	MajorDMR-19-157684	7
chr17	68117472	68118128	MajorDMR-19-157685	4
chr17	68118976	68119474	MajorDMR-19-157686	3
chr17	68120712	68120963	MajorDMR-19-157687	3
chr17	68132767	68133058	MajorDMR-19-157688	2
chr17	68133596	68134567	MajorDMR-19-157689	11
chr17	68154155	68154804	MajorDMR-19-157690	4
chr17	68160615	68160803	MajorDMR-19-157691	3
chr17	68164031	68164228	MajorDMR-19-157692	5
chr17	68201645	68202038	MajorDMR-19-157693	4
chr17	68232917	68232934	MajorDMR-19-157694	2
chr17	68234826	68234993	MajorDMR-19-157695	3
chr17	68239282	68239444	MajorDMR-19-157696	2
chr17	68290945	68291548	MajorDMR-19-157697	3
chr17	68292260	68292363	MajorDMR-19-157698	4
chr17	68295322	68295629	MajorDMR-19-157699	6
chr17	68310682	68310767	MajorDMR-19-157700	2
chr17	68323751	68324216	MajorDMR-19-157701	9
chr17	68333819	68334094	MajorDMR-19-157702	2
chr17	68340545	68340920	MajorDMR-19-157703	6
chr17	68361121	68361326	MajorDMR-19-157704	3
chr17	68376198	68376477	MajorDMR-19-157705	2
chr17	68401195	68401663	MajorDMR-19-157706	4
chr17	68419577	68420001	MajorDMR-19-157707	3
chr17	68446274	68446299	MajorDMR-19-157708	2
chr17	68495452	68495498	MajorDMR-19-157709	2
chr17	68518326	68518358	MajorDMR-19-157710	2
chr17	68523273	68524210	MajorDMR-19-157711	7
chr17	68555206	68555276	MajorDMR-19-157712	3
chr17	68577936	68578290	MajorDMR-19-157713	2
chr17	68619106	68619277	MajorDMR-19-157714	5
chr17	68627216	68627626	MajorDMR-19-157715	2
chr17	68635887	68636031	MajorDMR-19-157716	4
chr17	68637336	68637357	MajorDMR-19-157717	2
chr17	68640348	68640445	MajorDMR-19-157718	2
chr17	68653223	68653305	MajorDMR-19-157719	2
chr17	68659392	68659888	MajorDMR-19-157720	3
chr17	68660400	68660789	MajorDMR-19-157721	4
chr17	68662947	68663343	MajorDMR-19-157722	4
chr17	68668222	68668531	MajorDMR-19-157723	3
chr17	68674585	68674856	MajorDMR-19-157724	3
chr17	68675945	68676002	MajorDMR-19-157725	2
chr17	68678134	68678174	MajorDMR-19-157726	2
chr17	68678692	68679021	MajorDMR-19-157727	5
chr17	68685351	68685412	MajorDMR-19-157728	2
chr17	68698774	68699009	MajorDMR-19-157729	2
chr17	68723582	68724043	MajorDMR-19-157730	2
chr17	68735461	68735574	MajorDMR-19-157731	2
chr17	68736308	68736846	MajorDMR-19-157732	3
chr17	68769247	68769281	MajorDMR-19-157733	4
chr17	68770334	68770445	MajorDMR-19-157734	2
chr17	68774355	68774591	MajorDMR-19-157735	2
chr17	68775954	68776030	MajorDMR-19-157736	2
chr17	68776926	68777198	MajorDMR-19-157737	3
chr17	68779217	68779597	MajorDMR-19-157738	2
chr17	68782520	68782917	MajorDMR-19-157739	2
chr17	68787143	68787769	MajorDMR-19-157740	3
chr17	68789707	68790115	MajorDMR-19-157741	2
chr17	68793049	68793496	MajorDMR-19-157742	3
chr17	68796598	68797100	MajorDMR-19-157743	3
chr17	68801001	68801321	MajorDMR-19-157744	2
chr17	68803058	68803385	MajorDMR-19-157745	3
chr17	68806535	68806798	MajorDMR-19-157746	3
chr17	68815083	68815233	MajorDMR-19-157747	2
chr17	68821537	68821696	MajorDMR-19-157748	2
chr17	68826952	68826972	MajorDMR-19-157749	2
chr17	68828559	68828881	MajorDMR-19-157750	2
chr17	68838856	68839150	MajorDMR-19-157751	2
chr17	68843481	68843706	MajorDMR-19-157752	5
chr17	68844937	68845237	MajorDMR-19-157753	2
chr17	68848935	68848959	MajorDMR-19-157754	2
chr17	68851259	68852075	MajorDMR-19-157755	7
chr17	68866261	68866726	MajorDMR-19-157756	2
chr17	68872355	68872379	MajorDMR-19-157757	2
chr17	68874918	68875015	MajorDMR-19-157758	2
chr17	68878832	68880171	MajorDMR-19-157759	6
chr17	68881022	68881102	MajorDMR-19-157760	2
chr17	68882809	68882935	MajorDMR-19-157761	2
chr17	68884800	68885529	MajorDMR-19-157762	3
chr17	68902042	68902281	MajorDMR-19-157763	3
chr17	68903155	68903239	MajorDMR-19-157764	2
chr17	68910579	68910998	MajorDMR-19-157765	2
chr17	68912383	68912543	MajorDMR-19-157766	2
chr17	68917938	68917983	MajorDMR-19-157767	2
chr17	68919237	68919257	MajorDMR-19-157768	2
chr17	68920533	68921247	MajorDMR-19-157769	3
chr17	68923715	68924063	MajorDMR-19-157770	2
chr17	68933444	68933878	MajorDMR-19-157771	3
chr17	68934494	68935275	MajorDMR-19-157772	5
chr17	68939534	68940091	MajorDMR-19-157773	3
chr17	68942486	68943247	MajorDMR-19-157774	4
chr17	68943766	68943991	MajorDMR-19-157775	2
chr17	68964713	68964741	MajorDMR-19-157776	2
chr17	68984116	68984582	MajorDMR-19-157777	4
chr17	68987068	68987168	MajorDMR-19-157778	2
chr17	68988982	68989062	MajorDMR-19-157779	2
chr17	68991330	68991729	MajorDMR-19-157780	2
chr17	69000013	69000180	MajorDMR-19-157781	4
chr17	69002763	69003098	MajorDMR-19-157782	3
chr17	69020004	69020103	MajorDMR-19-157783	4
chr17	69020990	69021216	MajorDMR-19-157784	2
chr17	69027226	69027386	MajorDMR-19-157785	2
chr17	69028720	69030685	MajorDMR-19-157786	16
chr17	69033712	69034207	MajorDMR-19-157787	3
chr17	69041113	69041355	MajorDMR-19-157788	6
chr17	69053323	69054312	MajorDMR-19-157789	16
chr17	69059379	69059852	MajorDMR-19-157790	2
chr17	69061527	69061971	MajorDMR-19-157791	3
chr17	69064115	69064294	MajorDMR-19-157792	3
chr17	69065104	69065329	MajorDMR-19-157793	2
chr17	69074008	69074249	MajorDMR-19-157794	2
chr17	69080481	69080723	MajorDMR-19-157795	4
chr17	69081429	69081714	MajorDMR-19-157796	2
chr17	69085962	69085995	MajorDMR-19-157797	2
chr17	69095551	69095741	MajorDMR-19-157798	2
chr17	69097242	69097306	MajorDMR-19-157799	2
chr17	69099419	69099921	MajorDMR-19-157800	2
chr17	69101897	69101930	MajorDMR-19-157801	2
chr17	69105409	69105772	MajorDMR-19-157802	2
chr17	69107184	69107401	MajorDMR-19-157803	2
chr17	69109343	69110069	MajorDMR-19-157804	3
chr17	69112295	69112695	MajorDMR-19-157805	2
chr17	69113786	69114304	MajorDMR-19-157806	4
chr17	69116385	69116522	MajorDMR-19-157807	2
chr17	69123933	69124436	MajorDMR-19-157808	3
chr17	69126083	69126379	MajorDMR-19-157809	2
chr17	69128008	69128365	MajorDMR-19-157810	3
chr17	69134222	69134254	MajorDMR-19-157811	2
chr17	69138340	69138497	MajorDMR-19-157812	2
chr17	69140508	69140651	MajorDMR-19-157813	2
chr17	69143699	69144164	MajorDMR-19-157814	2
chr17	69144929	69145101	MajorDMR-19-157815	2
chr17	69146213	69146265	MajorDMR-19-157816	2
chr17	69147263	69147545	MajorDMR-19-157817	4
chr17	69148142	69148311	MajorDMR-19-157818	2
chr17	69153505	69153548	MajorDMR-19-157819	2
chr17	69158686	69159403	MajorDMR-19-157820	4
chr17	69163637	69164050	MajorDMR-19-157821	2
chr17	69172213	69172643	MajorDMR-19-157822	2
chr17	69177129	69177479	MajorDMR-19-157823	4
chr17	69184326	69184552	MajorDMR-19-157824	2
chr17	69191058	69191196	MajorDMR-19-157825	2
chr17	69202377	69202501	MajorDMR-19-157826	2
chr17	69216117	69216330	MajorDMR-19-157827	2
chr17	69220064	69220540	MajorDMR-19-157828	2
chr17	69222822	69223028	MajorDMR-19-157829	2
chr17	69231194	69231696	MajorDMR-19-157830	3
chr17	69240473	69240635	MajorDMR-19-157831	2
chr17	69244132	69244606	MajorDMR-19-157832	2
chr17	69246702	69247762	MajorDMR-19-157833	4
chr17	69249684	69249849	MajorDMR-19-157834	3
chr17	69251261	69251388	MajorDMR-19-157835	2
chr17	69258468	69258752	MajorDMR-19-157836	2
chr17	69272930	69273178	MajorDMR-19-157837	3
chr17	69274905	69275137	MajorDMR-19-157838	2
chr17	69278673	69278790	MajorDMR-19-157839	2
chr17	69281040	69281282	MajorDMR-19-157840	2
chr17	69282807	69282904	MajorDMR-19-157841	2
chr17	69284009	69284481	MajorDMR-19-157842	2
chr17	69285509	69285678	MajorDMR-19-157843	2
chr17	69288209	69288551	MajorDMR-19-157844	2
chr17	69291618	69292144	MajorDMR-19-157845	4
chr17	69294441	69294495	MajorDMR-19-157846	2
chr17	69297747	69297761	MajorDMR-19-157847	2
chr17	69299295	69299503	MajorDMR-19-157848	2
chr17	69308482	69308669	MajorDMR-19-157849	2
chr17	69316265	69316396	MajorDMR-19-157850	2
chr17	69325607	69325777	MajorDMR-19-157851	3
chr17	69332749	69332792	MajorDMR-19-157852	2
chr17	69345154	69345312	MajorDMR-19-157853	2
chr17	69354337	69354711	MajorDMR-19-157854	2
chr17	69356154	69356198	MajorDMR-19-157855	2
chr17	69359581	69360629	MajorDMR-19-157856	5
chr17	69363632	69364072	MajorDMR-19-157857	2
chr17	69368986	69369219	MajorDMR-19-157858	2
chr17	69373175	69373373	MajorDMR-19-157859	3
chr17	69375033	69375139	MajorDMR-19-157860	2
chr17	69378127	69378568	MajorDMR-19-157861	2
chr17	69380398	69380463	MajorDMR-19-157862	2
chr17	69382144	69382492	MajorDMR-19-157863	3
chr17	69394926	69395756	MajorDMR-19-157864	6
chr17	69398547	69399377	MajorDMR-19-157865	4
chr17	69408398	69408554	MajorDMR-19-157866	3
chr17	69409103	69409280	MajorDMR-19-157867	3
chr17	69411230	69411505	MajorDMR-19-157868	2
chr17	69417135	69417217	MajorDMR-19-157869	2
chr17	69419551	69420784	MajorDMR-19-157870	5
chr17	69434955	69434962	MajorDMR-19-157871	2
chr17	69436150	69436590	MajorDMR-19-157872	2
chr17	69439999	69440029	MajorDMR-19-157873	2
chr17	69440532	69441010	MajorDMR-19-157874	2
chr17	69457757	69457912	MajorDMR-19-157875	2
chr17	69459283	69459650	MajorDMR-19-157876	3
chr17	69464152	69464383	MajorDMR-19-157877	2
chr17	69472762	69472878	MajorDMR-19-157878	2
chr17	69473643	69474132	MajorDMR-19-157879	2
chr17	69476541	69477447	MajorDMR-19-157880	3
chr17	69488886	69489427	MajorDMR-19-157881	4
chr17	69495836	69496025	MajorDMR-19-157882	2
chr17	69496988	69497154	MajorDMR-19-157883	2
chr17	69499630	69500019	MajorDMR-19-157884	3
chr17	69500708	69500855	MajorDMR-19-157885	2
chr17	69510951	69511220	MajorDMR-19-157886	3
chr17	69511884	69512666	MajorDMR-19-157887	5
chr17	69513313	69513825	MajorDMR-19-157888	3
chr17	69515962	69516020	MajorDMR-19-157889	2
chr17	69519539	69519724	MajorDMR-19-157890	2
chr17	69523576	69523740	MajorDMR-19-157891	2
chr17	69529730	69529920	MajorDMR-19-157892	2
chr17	69534994	69535200	MajorDMR-19-157893	2
chr17	69535896	69535943	MajorDMR-19-157894	2
chr17	69538950	69539384	MajorDMR-19-157895	3
chr17	69541649	69541792	MajorDMR-19-157896	2
chr17	69549693	69550447	MajorDMR-19-157897	6
chr17	69553411	69553788	MajorDMR-19-157898	2
chr17	69554318	69554803	MajorDMR-19-157899	2
chr17	69555681	69555707	MajorDMR-19-157900	2
chr17	69568435	69568498	MajorDMR-19-157901	2
chr17	69569363	69569607	MajorDMR-19-157902	2
chr17	69571373	69571641	MajorDMR-19-157903	2
chr17	69585702	69585755	MajorDMR-19-157904	2
chr17	69597547	69598497	MajorDMR-19-157905	5
chr17	69611175	69611339	MajorDMR-19-157906	2
chr17	69613293	69613497	MajorDMR-19-157907	2
chr17	69614629	69615569	MajorDMR-19-157908	4
chr17	69616225	69616727	MajorDMR-19-157909	2
chr17	69621375	69621561	MajorDMR-19-157910	3
chr17	69629556	69629747	MajorDMR-19-157911	2
chr17	69643095	69643167	MajorDMR-19-157912	2
chr17	69655786	69656180	MajorDMR-19-157913	3
chr17	69670136	69670447	MajorDMR-19-157914	4
chr17	69675013	69675606	MajorDMR-19-157915	3
chr17	69677755	69677932	MajorDMR-19-157916	2
chr17	69685670	69685758	MajorDMR-19-157917	2
chr17	69688470	69688899	MajorDMR-19-157918	2
chr17	69694146	69694224	MajorDMR-19-157919	2
chr17	69710175	69710428	MajorDMR-19-157920	2
chr17	69746823	69746972	MajorDMR-19-157921	2
chr17	69753489	69753658	MajorDMR-19-157922	3
chr17	69755303	69755845	MajorDMR-19-157923	4
chr17	69760716	69760870	MajorDMR-19-157924	3
chr17	69765844	69766242	MajorDMR-19-157925	3
chr17	69767664	69767981	MajorDMR-19-157926	2
chr17	69776394	69776735	MajorDMR-19-157927	2
chr17	69783635	69784397	MajorDMR-19-157928	4
chr17	69811433	69811511	MajorDMR-19-157929	3
chr17	69820690	69821024	MajorDMR-19-157930	3
chr17	69822857	69822922	MajorDMR-19-157931	2
chr17	69825589	69825683	MajorDMR-19-157932	2
chr17	69827183	69827259	MajorDMR-19-157933	2
chr17	69866655	69867141	MajorDMR-19-157934	2
chr17	69878621	69879003	MajorDMR-19-157935	3
chr17	69918131	69918264	MajorDMR-19-157936	2
chr17	69919034	69919053	MajorDMR-19-157937	2
chr17	69933667	69934995	MajorDMR-19-157938	12
chr17	69937185	69937398	MajorDMR-19-157939	4
chr17	69937919	69939283	MajorDMR-19-157940	8
chr17	69953783	69953927	MajorDMR-19-157941	2
chr17	69962258	69962704	MajorDMR-19-157942	2
chr17	69971109	69972658	MajorDMR-19-157943	32
chr17	70025638	70025652	MajorDMR-19-157944	2
chr17	70029533	70030379	MajorDMR-19-157945	7
chr17	70045911	70045931	MajorDMR-19-157946	2
chr17	70055776	70055923	MajorDMR-19-157947	2
chr17	70073622	70073990	MajorDMR-19-157948	3
chr17	70079012	70079049	MajorDMR-19-157949	2
chr17	70083064	70083186	MajorDMR-19-157950	2
chr17	70085730	70086273	MajorDMR-19-157951	5
chr17	70093150	70093368	MajorDMR-19-157952	2
chr17	70100702	70101174	MajorDMR-19-157953	5
chr17	70106266	70107856	MajorDMR-19-157954	21
chr17	70111823	70113242	MajorDMR-19-157955	52
chr17	70124663	70124689	MajorDMR-19-157956	2
chr17	70130902	70131301	MajorDMR-19-157957	2
chr17	70132298	70133842	MajorDMR-19-157958	6
chr17	70136103	70136162	MajorDMR-19-157959	2
chr17	70136831	70137007	MajorDMR-19-157960	2
chr17	70139724	70140003	MajorDMR-19-157961	3
chr17	70147377	70148447	MajorDMR-19-157962	14
chr17	70154633	70154823	MajorDMR-19-157963	2
chr17	70155397	70155760	MajorDMR-19-157964	5
chr17	70161461	70162538	MajorDMR-19-157965	11
chr17	70166159	70166431	MajorDMR-19-157966	2
chr17	70168732	70169048	MajorDMR-19-157967	4
chr17	70169656	70170182	MajorDMR-19-157968	7
chr17	70173096	70173520	MajorDMR-19-157969	4
chr17	70178647	70179222	MajorDMR-19-157970	5
chr17	70179949	70180816	MajorDMR-19-157971	4
chr17	70181624	70182104	MajorDMR-19-157972	5
chr17	70183575	70184071	MajorDMR-19-157973	6
chr17	70186451	70186511	MajorDMR-19-157974	2
chr17	70187749	70188344	MajorDMR-19-157975	4
chr17	70200816	70201328	MajorDMR-19-157976	10
chr17	70202202	70202698	MajorDMR-19-157977	2
chr17	70205530	70206114	MajorDMR-19-157978	7
chr17	70208235	70208436	MajorDMR-19-157979	4
chr17	70215207	70215489	MajorDMR-19-157980	7
chr17	70216544	70218053	MajorDMR-19-157981	9
chr17	70218878	70219142	MajorDMR-19-157982	2
chr17	70227107	70227142	MajorDMR-19-157983	2
chr17	70227822	70227856	MajorDMR-19-157984	2
chr17	70230830	70231367	MajorDMR-19-157985	5
chr17	70232365	70234144	MajorDMR-19-157986	20
chr17	70234720	70235616	MajorDMR-19-157987	3
chr17	70238327	70238790	MajorDMR-19-157988	2
chr17	70241802	70242110	MajorDMR-19-157989	2
chr17	70248639	70248890	MajorDMR-19-157990	3
chr17	70249892	70249982	MajorDMR-19-157991	2
chr17	70255893	70255982	MajorDMR-19-157992	2
chr17	70261384	70261731	MajorDMR-19-157993	2
chr17	70262435	70262917	MajorDMR-19-157994	8
chr17	70264845	70265281	MajorDMR-19-157995	2
chr17	70266819	70267411	MajorDMR-19-157996	4
chr17	70269600	70269969	MajorDMR-19-157997	3
chr17	70272986	70273315	MajorDMR-19-157998	2
chr17	70274556	70274634	MajorDMR-19-157999	2
chr17	70279552	70279633	MajorDMR-19-158000	3
chr17	70282042	70282256	MajorDMR-19-158001	2
chr17	70286278	70286925	MajorDMR-19-158002	7
chr17	70290368	70290659	MajorDMR-19-158003	2
chr17	70293990	70294157	MajorDMR-19-158004	3
chr17	70294714	70296084	MajorDMR-19-158005	14
chr17	70297611	70298342	MajorDMR-19-158006	4
chr17	70298956	70299233	MajorDMR-19-158007	2
chr17	70301642	70303682	MajorDMR-19-158008	24
chr17	70305038	70306325	MajorDMR-19-158009	4
chr17	70307543	70307563	MajorDMR-19-158010	2
chr17	70309707	70309823	MajorDMR-19-158011	3
chr17	70313788	70314155	MajorDMR-19-158012	3
chr17	70314743	70315014	MajorDMR-19-158013	3
chr17	70317162	70317499	MajorDMR-19-158014	3
chr17	70321541	70322011	MajorDMR-19-158015	3
chr17	70323135	70323147	MajorDMR-19-158016	2
chr17	70325579	70325737	MajorDMR-19-158017	2
chr17	70326827	70326904	MajorDMR-19-158018	2
chr17	70328803	70328813	MajorDMR-19-158019	2
chr17	70329820	70330102	MajorDMR-19-158020	2
chr17	70330619	70330715	MajorDMR-19-158021	2
chr17	70331988	70332700	MajorDMR-19-158022	11
chr17	70333267	70333437	MajorDMR-19-158023	3
chr17	70334312	70335886	MajorDMR-19-158024	13
chr17	70336505	70336827	MajorDMR-19-158025	2
chr17	70340370	70341382	MajorDMR-19-158026	6
chr17	70342544	70342711	MajorDMR-19-158027	2
chr17	70343291	70343831	MajorDMR-19-158028	3
chr17	70344451	70344981	MajorDMR-19-158029	3
chr17	70346953	70347238	MajorDMR-19-158030	3
chr17	70347826	70348475	MajorDMR-19-158031	22
chr17	70353832	70353868	MajorDMR-19-158032	2
chr17	70355431	70355817	MajorDMR-19-158033	2
chr17	70356620	70357007	MajorDMR-19-158034	4
chr17	70358801	70360329	MajorDMR-19-158035	11
chr17	70363498	70363780	MajorDMR-19-158036	2
chr17	70367709	70367939	MajorDMR-19-158037	3
chr17	70369919	70370772	MajorDMR-19-158038	9
chr17	70371494	70371934	MajorDMR-19-158039	3
chr17	70374521	70374825	MajorDMR-19-158040	5
chr17	70375423	70375944	MajorDMR-19-158041	5
chr17	70377650	70378445	MajorDMR-19-158042	9
chr17	70378992	70379903	MajorDMR-19-158043	26
chr17	70383844	70384407	MajorDMR-19-158044	3
chr17	70385247	70385404	MajorDMR-19-158045	2
chr17	70387091	70387336	MajorDMR-19-158046	3
chr17	70388795	70388959	MajorDMR-19-158047	2
chr17	70390169	70391366	MajorDMR-19-158048	10
chr17	70396222	70396514	MajorDMR-19-158049	2
chr17	70399060	70399922	MajorDMR-19-158050	4
chr17	70405134	70405165	MajorDMR-19-158051	2
chr17	70407464	70408136	MajorDMR-19-158052	4
chr17	70408872	70409254	MajorDMR-19-158053	4
chr17	70411017	70412954	MajorDMR-19-158054	15
chr17	70414956	70415071	MajorDMR-19-158055	2
chr17	70417114	70417605	MajorDMR-19-158056	6
chr17	70418750	70419297	MajorDMR-19-158057	8
chr17	70423541	70423735	MajorDMR-19-158058	4
chr17	70427270	70427373	MajorDMR-19-158059	2
chr17	70428294	70429228	MajorDMR-19-158060	13
chr17	70440920	70441030	MajorDMR-19-158061	2
chr17	70442690	70443996	MajorDMR-19-158062	7
chr17	70447031	70447159	MajorDMR-19-158063	2
chr17	70449200	70449772	MajorDMR-19-158064	5
chr17	70451683	70452629	MajorDMR-19-158065	4
chr17	70453938	70454246	MajorDMR-19-158066	5
chr17	70455102	70455174	MajorDMR-19-158067	2
chr17	70456166	70456525	MajorDMR-19-158068	2
chr17	70458034	70458087	MajorDMR-19-158069	3
chr17	70465588	70465674	MajorDMR-19-158070	2
chr17	70467873	70468551	MajorDMR-19-158071	4
chr17	70471674	70473296	MajorDMR-19-158072	27
chr17	70474543	70474735	MajorDMR-19-158073	2
chr17	70483644	70484433	MajorDMR-19-158074	9
chr17	70484973	70485598	MajorDMR-19-158075	7
chr17	70489434	70489723	MajorDMR-19-158076	2
chr17	70497870	70499480	MajorDMR-19-158077	13
chr17	70502947	70503718	MajorDMR-19-158078	12
chr17	70505952	70507021	MajorDMR-19-158079	8
chr17	70508294	70508485	MajorDMR-19-158080	2
chr17	70512920	70513672	MajorDMR-19-158081	13
chr17	70514822	70515061	MajorDMR-19-158082	9
chr17	70521497	70522435	MajorDMR-19-158083	6
chr17	70524077	70524814	MajorDMR-19-158084	5
chr17	70527963	70528370	MajorDMR-19-158085	7
chr17	70531707	70532116	MajorDMR-19-158086	3
chr17	70533230	70533560	MajorDMR-19-158087	3
chr17	70535881	70536277	MajorDMR-19-158088	8
chr17	70538891	70539474	MajorDMR-19-158089	5
chr17	70548765	70549243	MajorDMR-19-158090	5
chr17	70550748	70552072	MajorDMR-19-158091	7
chr17	70552573	70553118	MajorDMR-19-158092	8
chr17	70555901	70556385	MajorDMR-19-158093	4
chr17	70556998	70557408	MajorDMR-19-158094	5
chr17	70558779	70558987	MajorDMR-19-158095	3
chr17	70560284	70560734	MajorDMR-19-158096	2
chr17	70564056	70564159	MajorDMR-19-158097	2
chr17	70565258	70565606	MajorDMR-19-158098	14
chr17	70567899	70568454	MajorDMR-19-158099	7
chr17	70568957	70569001	MajorDMR-19-158100	3
chr17	70571608	70573430	MajorDMR-19-158101	18
chr17	70576150	70576172	MajorDMR-19-158102	2
chr17	70583900	70584557	MajorDMR-19-158103	10
chr17	70589913	70589967	MajorDMR-19-158104	2
chr17	70590569	70590700	MajorDMR-19-158105	5
chr17	70597093	70597108	MajorDMR-19-158106	2
chr17	70598972	70599680	MajorDMR-19-158107	11
chr17	70600793	70600919	MajorDMR-19-158108	2
chr17	70602624	70602692	MajorDMR-19-158109	3
chr17	70607432	70607503	MajorDMR-19-158110	3
chr17	70608736	70610223	MajorDMR-19-158111	7
chr17	70611110	70612079	MajorDMR-19-158112	14
chr17	70613608	70614869	MajorDMR-19-158113	27
chr17	70619040	70619924	MajorDMR-19-158114	17
chr17	70622063	70622104	MajorDMR-19-158115	2
chr17	70627496	70627790	MajorDMR-19-158116	3
chr17	70630832	70630924	MajorDMR-19-158117	2
chr17	70631689	70631749	MajorDMR-19-158118	4
chr17	70636277	70636443	MajorDMR-19-158119	2
chr17	70640372	70640542	MajorDMR-19-158120	5
chr17	70654140	70654590	MajorDMR-19-158121	2
chr17	70662234	70662932	MajorDMR-19-158122	5
chr17	70684164	70684652	MajorDMR-19-158123	6
chr17	70710605	70711345	MajorDMR-19-158124	6
chr17	70715454	70716461	MajorDMR-19-158125	26
chr17	70723130	70723438	MajorDMR-19-158126	7
chr17	70726381	70726725	MajorDMR-19-158127	4
chr17	70739633	70739947	MajorDMR-19-158128	10
chr17	70792602	70792774	MajorDMR-19-158129	3
chr17	70825732	70826088	MajorDMR-19-158130	3
chr17	70850987	70851101	MajorDMR-19-158131	2
chr17	70858467	70858620	MajorDMR-19-158132	2
chr17	70894092	70894342	MajorDMR-19-158133	2
chr17	70897057	70897289	MajorDMR-19-158134	3
chr17	70902403	70902578	MajorDMR-19-158135	4
chr17	70951479	70951931	MajorDMR-19-158136	3
chr17	70968897	70968928	MajorDMR-19-158137	2
chr17	70972981	70974553	MajorDMR-19-158138	24
chr17	70982590	70982975	MajorDMR-19-158139	2
chr17	70983915	70984113	MajorDMR-19-158140	2
chr17	70985568	70985592	MajorDMR-19-158141	2
chr17	71006969	71007739	MajorDMR-19-158142	10
chr17	71010140	71010388	MajorDMR-19-158143	3
chr17	71087988	71088235	MajorDMR-19-158144	5
chr17	71093551	71093652	MajorDMR-19-158145	2
chr17	71095402	71095993	MajorDMR-19-158146	13
chr17	71097341	71097742	MajorDMR-19-158147	2
chr17	71112654	71112804	MajorDMR-19-158148	2
chr17	71115133	71115294	MajorDMR-19-158149	3
chr17	71119927	71120153	MajorDMR-19-158150	5
chr17	71120695	71120982	MajorDMR-19-158151	2
chr17	71128590	71128625	MajorDMR-19-158152	3
chr17	71130552	71130654	MajorDMR-19-158153	4
chr17	71132936	71132954	MajorDMR-19-158154	2
chr17	71136580	71136871	MajorDMR-19-158155	5
chr17	71139032	71139691	MajorDMR-19-158156	8
chr17	71147297	71147394	MajorDMR-19-158157	3
chr17	71148472	71148668	MajorDMR-19-158158	5
chr17	71152330	71153302	MajorDMR-19-158159	11
chr17	71154053	71154389	MajorDMR-19-158160	2
chr17	71154959	71155368	MajorDMR-19-158161	2
chr17	71156978	71157626	MajorDMR-19-158162	3
chr17	71158636	71159966	MajorDMR-19-158163	6
chr17	71160535	71160560	MajorDMR-19-158164	2
chr17	71180541	71180585	MajorDMR-19-158165	2
chr17	71218641	71218655	MajorDMR-19-158166	3
chr17	71223380	71223449	MajorDMR-19-158167	2
chr17	71236922	71236983	MajorDMR-19-158168	2
chr17	71246816	71246871	MajorDMR-19-158169	2
chr17	71248354	71248473	MajorDMR-19-158170	3
chr17	71258277	71259037	MajorDMR-19-158171	14
chr17	71263404	71263843	MajorDMR-19-158172	2
chr17	71267238	71267534	MajorDMR-19-158173	7
chr17	71279946	71281088	MajorDMR-19-158174	13
chr17	71282570	71282681	MajorDMR-19-158175	2
chr17	71285583	71286133	MajorDMR-19-158176	7
chr17	71286887	71288605	MajorDMR-19-158177	21
chr17	71290002	71290037	MajorDMR-19-158178	2
chr17	71294223	71294572	MajorDMR-19-158179	10
chr17	71300712	71302358	MajorDMR-19-158180	22
chr17	71304408	71304712	MajorDMR-19-158181	7
chr17	71305721	71306495	MajorDMR-19-158182	8
chr17	71308529	71309118	MajorDMR-19-158183	17
chr17	71309786	71310064	MajorDMR-19-158184	4
chr17	71313942	71314333	MajorDMR-19-158185	2
chr17	71319996	71320456	MajorDMR-19-158186	7
chr17	71321144	71321593	MajorDMR-19-158187	7
chr17	71329664	71329770	MajorDMR-19-158188	2
chr17	71330570	71330856	MajorDMR-19-158189	2
chr17	71333284	71335246	MajorDMR-19-158190	13
chr17	71336389	71337173	MajorDMR-19-158191	4
chr17	71338112	71338847	MajorDMR-19-158192	10
chr17	71340087	71340549	MajorDMR-19-158193	7
chr17	71342810	71342842	MajorDMR-19-158194	2
chr17	71343515	71344107	MajorDMR-19-158195	3
chr17	71344799	71345269	MajorDMR-19-158196	3
chr17	71348251	71348719	MajorDMR-19-158197	2
chr17	71352471	71352527	MajorDMR-19-158198	2
chr17	71356075	71358078	MajorDMR-19-158199	33
chr17	71360150	71360192	MajorDMR-19-158200	2
chr17	71361129	71362888	MajorDMR-19-158201	48
chr17	71365481	71366063	MajorDMR-19-158202	9
chr17	71366569	71368251	MajorDMR-19-158203	16
chr17	71371468	71371474	MajorDMR-19-158204	2
chr17	71376261	71376908	MajorDMR-19-158205	13
chr17	71380147	71381489	MajorDMR-19-158206	7
chr17	71383494	71383559	MajorDMR-19-158207	2
chr17	71384444	71384608	MajorDMR-19-158208	6
chr17	71387901	71388055	MajorDMR-19-158209	4
chr17	71390505	71390952	MajorDMR-19-158210	5
chr17	71393002	71393611	MajorDMR-19-158211	11
chr17	71394849	71395084	MajorDMR-19-158212	2
chr17	71398231	71398439	MajorDMR-19-158213	4
chr17	71405550	71405744	MajorDMR-19-158214	4
chr17	71406929	71407772	MajorDMR-19-158215	10
chr17	71410556	71411394	MajorDMR-19-158216	4
chr17	71417308	71417380	MajorDMR-19-158217	3
chr17	71421419	71422498	MajorDMR-19-158218	8
chr17	71425987	71427359	MajorDMR-19-158219	13
chr17	71432348	71433783	MajorDMR-19-158220	12
chr17	71436106	71436202	MajorDMR-19-158221	2
chr17	71442802	71443073	MajorDMR-19-158222	3
chr17	71443604	71444058	MajorDMR-19-158223	4
chr17	71446166	71446320	MajorDMR-19-158224	3
chr17	71451043	71452292	MajorDMR-19-158225	12
chr17	71461586	71461820	MajorDMR-19-158226	3
chr17	71462631	71463195	MajorDMR-19-158227	4
chr17	71463845	71464508	MajorDMR-19-158228	7
chr17	71467992	71468442	MajorDMR-19-158229	3
chr17	71470701	71470859	MajorDMR-19-158230	6
chr17	71473501	71474856	MajorDMR-19-158231	9
chr17	71478389	71479241	MajorDMR-19-158232	11
chr17	71482973	71482986	MajorDMR-19-158233	2
chr17	71485106	71486152	MajorDMR-19-158234	10
chr17	71486750	71487028	MajorDMR-19-158235	2
chr17	71487780	71489642	MajorDMR-19-158236	24
chr17	71491891	71492229	MajorDMR-19-158237	4
chr17	71494442	71495703	MajorDMR-19-158238	11
chr17	71497306	71497837	MajorDMR-19-158239	3
chr17	71498917	71499400	MajorDMR-19-158240	3
chr17	71502087	71502772	MajorDMR-19-158241	4
chr17	71503970	71505497	MajorDMR-19-158242	9
chr17	71511540	71511860	MajorDMR-19-158243	2
chr17	71515578	71515634	MajorDMR-19-158244	2
chr17	71516457	71516598	MajorDMR-19-158245	3
chr17	71519412	71519661	MajorDMR-19-158246	3
chr17	71520337	71521615	MajorDMR-19-158247	6
chr17	71525423	71526209	MajorDMR-19-158248	3
chr17	71527761	71528031	MajorDMR-19-158249	2
chr17	71528688	71529617	MajorDMR-19-158250	9
chr17	71532025	71533552	MajorDMR-19-158251	13
chr17	71534596	71534791	MajorDMR-19-158252	2
chr17	71535352	71536419	MajorDMR-19-158253	14
chr17	71541424	71541654	MajorDMR-19-158254	4
chr17	71543309	71544240	MajorDMR-19-158255	11
chr17	71544973	71545202	MajorDMR-19-158256	2
chr17	71545810	71547446	MajorDMR-19-158257	11
chr17	71548811	71549379	MajorDMR-19-158258	6
chr17	71551586	71551960	MajorDMR-19-158259	4
chr17	71553233	71553442	MajorDMR-19-158260	2
chr17	71554025	71554516	MajorDMR-19-158261	3
chr17	71555061	71555623	MajorDMR-19-158262	7
chr17	71556450	71557528	MajorDMR-19-158263	13
chr17	71558643	71559112	MajorDMR-19-158264	3
chr17	71562986	71563732	MajorDMR-19-158265	6
chr17	71565615	71566026	MajorDMR-19-158266	4
chr17	71566849	71567798	MajorDMR-19-158267	5
chr17	71570160	71570277	MajorDMR-19-158268	2
chr17	71571156	71571529	MajorDMR-19-158269	2
chr17	71572084	71572809	MajorDMR-19-158270	7
chr17	71578986	71579096	MajorDMR-19-158271	5
chr17	71580984	71581078	MajorDMR-19-158272	3
chr17	71581727	71582808	MajorDMR-19-158273	6
chr17	71583771	71583807	MajorDMR-19-158274	2
chr17	71585724	71586567	MajorDMR-19-158275	5
chr17	71587459	71589458	MajorDMR-19-158276	40
chr17	71591323	71592188	MajorDMR-19-158277	8
chr17	71594786	71594939	MajorDMR-19-158278	2
chr17	71596073	71596598	MajorDMR-19-158279	7
chr17	71604980	71606113	MajorDMR-19-158280	4
chr17	71606695	71606743	MajorDMR-19-158281	2
chr17	71608089	71608655	MajorDMR-19-158282	4
chr17	71609176	71609951	MajorDMR-19-158283	21
chr17	71610458	71610490	MajorDMR-19-158284	3
chr17	71611374	71611882	MajorDMR-19-158285	3
chr17	71612452	71612628	MajorDMR-19-158286	4
chr17	71613227	71613466	MajorDMR-19-158287	3
chr17	71619866	71620431	MajorDMR-19-158288	6
chr17	71624541	71625506	MajorDMR-19-158289	9
chr17	71627138	71627526	MajorDMR-19-158290	7
chr17	71630868	71631012	MajorDMR-19-158291	2
chr17	71632176	71632602	MajorDMR-19-158292	2
chr17	71636935	71637011	MajorDMR-19-158293	2
chr17	71637659	71638519	MajorDMR-19-158294	11
chr17	71642013	71643822	MajorDMR-19-158295	21
chr17	71644579	71644999	MajorDMR-19-158296	2
chr17	71646777	71646965	MajorDMR-19-158297	2
chr17	71649325	71649668	MajorDMR-19-158298	2
chr17	71652317	71652575	MajorDMR-19-158299	2
chr17	71653705	71654124	MajorDMR-19-158300	10
chr17	71660715	71661168	MajorDMR-19-158301	2
chr17	71662451	71663885	MajorDMR-19-158302	12
chr17	71679152	71679981	MajorDMR-19-158303	4
chr17	71686763	71687755	MajorDMR-19-158304	11
chr17	71693668	71695186	MajorDMR-19-158305	8
chr17	71700659	71700729	MajorDMR-19-158306	2
chr17	71703213	71703265	MajorDMR-19-158307	2
chr17	71706295	71707511	MajorDMR-19-158308	18
chr17	71708385	71708711	MajorDMR-19-158309	3
chr17	71709373	71710083	MajorDMR-19-158310	9
chr17	71710597	71710696	MajorDMR-19-158311	3
chr17	71712042	71712552	MajorDMR-19-158312	6
chr17	71713685	71713908	MajorDMR-19-158313	2
chr17	71715153	71716827	MajorDMR-19-158314	16
chr17	71718071	71718470	MajorDMR-19-158315	2
chr17	71719217	71720383	MajorDMR-19-158316	8
chr17	71722489	71722997	MajorDMR-19-158317	14
chr17	71727779	71728499	MajorDMR-19-158318	13
chr17	71729271	71729869	MajorDMR-19-158319	6
chr17	71730391	71731571	MajorDMR-19-158320	5
chr17	71735186	71737185	MajorDMR-19-158321	20
chr17	71739277	71740135	MajorDMR-19-158322	17
chr17	71742780	71743929	MajorDMR-19-158323	16
chr17	71744493	71744938	MajorDMR-19-158324	3
chr17	71746223	71747595	MajorDMR-19-158325	14
chr17	71754449	71754741	MajorDMR-19-158326	6
chr17	71755320	71756925	MajorDMR-19-158327	20
chr17	71767803	71768529	MajorDMR-19-158328	6
chr17	71769433	71770083	MajorDMR-19-158329	4
chr17	71770750	71771202	MajorDMR-19-158330	4
chr17	71777617	71780783	MajorDMR-19-158331	22
chr17	71781326	71784260	MajorDMR-19-158332	29
chr17	71787246	71787295	MajorDMR-19-158333	2
chr17	71789241	71789439	MajorDMR-19-158334	2
chr17	71790766	71791064	MajorDMR-19-158335	6
chr17	71797327	71797490	MajorDMR-19-158336	2
chr17	71800501	71800885	MajorDMR-19-158337	3
chr17	71808596	71808990	MajorDMR-19-158338	2
chr17	71809644	71810647	MajorDMR-19-158339	10
chr17	71811721	71812030	MajorDMR-19-158340	3
chr17	71812781	71812929	MajorDMR-19-158341	2
chr17	71816913	71817549	MajorDMR-19-158342	18
chr17	71819710	71819963	MajorDMR-19-158343	3
chr17	71820576	71821324	MajorDMR-19-158344	3
chr17	71821953	71822230	MajorDMR-19-158345	2
chr17	71822931	71824544	MajorDMR-19-158346	18
chr17	71825591	71825998	MajorDMR-19-158347	3
chr17	71827606	71828090	MajorDMR-19-158348	3
chr17	71831062	71832262	MajorDMR-19-158349	17
chr17	71835776	71836364	MajorDMR-19-158350	6
chr17	71837564	71837947	MajorDMR-19-158351	2
chr17	71842882	71842949	MajorDMR-19-158352	3
chr17	71844648	71844732	MajorDMR-19-158353	3
chr17	71846638	71847459	MajorDMR-19-158354	6
chr17	71852924	71855144	MajorDMR-19-158355	17
chr17	71860024	71860615	MajorDMR-19-158356	5
chr17	71863759	71864219	MajorDMR-19-158357	2
chr17	71864758	71864988	MajorDMR-19-158358	2
chr17	71865740	71866372	MajorDMR-19-158359	4
chr17	71867026	71867105	MajorDMR-19-158360	2
chr17	71871318	71871489	MajorDMR-19-158361	5
chr17	71872020	71872187	MajorDMR-19-158362	3
chr17	71873835	71875373	MajorDMR-19-158363	8
chr17	71876292	71876741	MajorDMR-19-158364	3
chr17	71877609	71878985	MajorDMR-19-158365	6
chr17	71880182	71880547	MajorDMR-19-158366	5
chr17	71881336	71882229	MajorDMR-19-158367	4
chr17	71889047	71889375	MajorDMR-19-158368	3
chr17	71890152	71890318	MajorDMR-19-158369	2
chr17	71891099	71891840	MajorDMR-19-158370	5
chr17	71892958	71893300	MajorDMR-19-158371	3
chr17	71896702	71896825	MajorDMR-19-158372	2
chr17	71897794	71899573	MajorDMR-19-158373	49
chr17	71902976	71903835	MajorDMR-19-158374	7
chr17	71904731	71905429	MajorDMR-19-158375	6
chr17	71907075	71907537	MajorDMR-19-158376	5
chr17	71910175	71910816	MajorDMR-19-158377	10
chr17	71915030	71915448	MajorDMR-19-158378	3
chr17	71920729	71920897	MajorDMR-19-158379	4
chr17	71925801	71926291	MajorDMR-19-158380	6
chr17	71928558	71928640	MajorDMR-19-158381	3
chr17	71929188	71929805	MajorDMR-19-158382	4
chr17	71931082	71931104	MajorDMR-19-158383	2
chr17	71933553	71933996	MajorDMR-19-158384	5
chr17	71936844	71937178	MajorDMR-19-158385	2
chr17	71939746	71939976	MajorDMR-19-158386	2
chr17	71940671	71941447	MajorDMR-19-158387	7
chr17	71946964	71947293	MajorDMR-19-158388	6
chr17	71949321	71949379	MajorDMR-19-158389	3
chr17	71952763	71953993	MajorDMR-19-158390	14
chr17	71954661	71954969	MajorDMR-19-158391	2
chr17	71965794	71966933	MajorDMR-19-158392	14
chr17	71967670	71967760	MajorDMR-19-158393	2
chr17	71973727	71973982	MajorDMR-19-158394	7
chr17	71976935	71978521	MajorDMR-19-158395	11
chr17	71979883	71981423	MajorDMR-19-158396	18
chr17	71988658	71989643	MajorDMR-19-158397	3
chr17	71994258	71995310	MajorDMR-19-158398	12
chr17	71997242	71997418	MajorDMR-19-158399	3
chr17	72000549	72002161	MajorDMR-19-158400	10
chr17	72004380	72004460	MajorDMR-19-158401	3
chr17	72005114	72007459	MajorDMR-19-158402	15
chr17	72008320	72008904	MajorDMR-19-158403	10
chr17	72010028	72010845	MajorDMR-19-158404	5
chr17	72012189	72012678	MajorDMR-19-158405	2
chr17	72013358	72014197	MajorDMR-19-158406	5
chr17	72016631	72016915	MajorDMR-19-158407	4
chr17	72020911	72022267	MajorDMR-19-158408	14
chr17	72024638	72025207	MajorDMR-19-158409	6
chr17	72027940	72029552	MajorDMR-19-158410	17
chr17	72030197	72030810	MajorDMR-19-158411	3
chr17	72039391	72039566	MajorDMR-19-158412	2
chr17	72040540	72040687	MajorDMR-19-158413	2
chr17	72041991	72042028	MajorDMR-19-158414	2
chr17	72043941	72044817	MajorDMR-19-158415	12
chr17	72045788	72047029	MajorDMR-19-158416	11
chr17	72047633	72047940	MajorDMR-19-158417	3
chr17	72048948	72050917	MajorDMR-19-158418	26
chr17	72051451	72052067	MajorDMR-19-158419	6
chr17	72056361	72056547	MajorDMR-19-158420	3
chr17	72057636	72058835	MajorDMR-19-158421	7
chr17	72059399	72061288	MajorDMR-19-158422	11
chr17	72073780	72074101	MajorDMR-19-158423	2
chr17	72075015	72075386	MajorDMR-19-158424	3
chr17	72077508	72077854	MajorDMR-19-158425	3
chr17	72078413	72079008	MajorDMR-19-158426	5
chr17	72079755	72079982	MajorDMR-19-158427	2
chr17	72085260	72085337	MajorDMR-19-158428	2
chr17	72085998	72086176	MajorDMR-19-158429	4
chr17	72088978	72089195	MajorDMR-19-158430	2
chr17	72092821	72092932	MajorDMR-19-158431	2
chr17	72093509	72094390	MajorDMR-19-158432	10
chr17	72095672	72096157	MajorDMR-19-158433	8
chr17	72097587	72098006	MajorDMR-19-158434	7
chr17	72098517	72098773	MajorDMR-19-158435	5
chr17	72099449	72099733	MajorDMR-19-158436	2
chr17	72100543	72102068	MajorDMR-19-158437	8
chr17	72102710	72103112	MajorDMR-19-158438	3
chr17	72104385	72106049	MajorDMR-19-158439	18
chr17	72106604	72107220	MajorDMR-19-158440	9
chr17	72110137	72110698	MajorDMR-19-158441	8
chr17	72111914	72115195	MajorDMR-19-158442	28
chr17	72116696	72116729	MajorDMR-19-158443	2
chr17	72122397	72122810	MajorDMR-19-158444	7
chr17	72124565	72125140	MajorDMR-19-158445	3
chr17	72125682	72127056	MajorDMR-19-158446	8
chr17	72128310	72129100	MajorDMR-19-158447	7
chr17	72130031	72130257	MajorDMR-19-158448	3
chr17	72131554	72132518	MajorDMR-19-158449	9
chr17	72141541	72142209	MajorDMR-19-158450	6
chr17	72143274	72143893	MajorDMR-19-158451	5
chr17	72144746	72144778	MajorDMR-19-158452	2
chr17	72146361	72147082	MajorDMR-19-158453	15
chr17	72148769	72149554	MajorDMR-19-158454	7
chr17	72151975	72152566	MajorDMR-19-158455	5
chr17	72153158	72153508	MajorDMR-19-158456	2
chr17	72156831	72158202	MajorDMR-19-158457	17
chr17	72159566	72160133	MajorDMR-19-158458	13
chr17	72162061	72162105	MajorDMR-19-158459	2
chr17	72166579	72166777	MajorDMR-19-158460	2
chr17	72169037	72169115	MajorDMR-19-158461	2
chr17	72170234	72170299	MajorDMR-19-158462	2
chr17	72171425	72172726	MajorDMR-19-158463	14
chr17	72173815	72175012	MajorDMR-19-158464	11
chr17	72175565	72177308	MajorDMR-19-158465	13
chr17	72179403	72179976	MajorDMR-19-158466	3
chr17	72181259	72184751	MajorDMR-19-158467	16
chr17	72186823	72187615	MajorDMR-19-158468	5
chr17	72189346	72190941	MajorDMR-19-158469	22
chr17	72191545	72191926	MajorDMR-19-158470	11
chr17	72192499	72193166	MajorDMR-19-158471	5
chr17	72194941	72195688	MajorDMR-19-158472	5
chr17	72196194	72197110	MajorDMR-19-158473	8
chr17	72198871	72199060	MajorDMR-19-158474	3
chr17	72207651	72209373	MajorDMR-19-158475	74
chr17	72210030	72212697	MajorDMR-19-158476	50
chr17	72213203	72213736	MajorDMR-19-158477	10
chr17	72222456	72222651	MajorDMR-19-158478	5
chr17	72228858	72228913	MajorDMR-19-158479	2
chr17	72229938	72232442	MajorDMR-19-158480	40
chr17	72235419	72235580	MajorDMR-19-158481	6
chr17	72237848	72237958	MajorDMR-19-158482	4
chr17	72241381	72242314	MajorDMR-19-158483	21
chr17	72256172	72257003	MajorDMR-19-158484	6
chr17	72257989	72258201	MajorDMR-19-158485	2
chr17	72259013	72259265	MajorDMR-19-158486	3
chr17	72264428	72264901	MajorDMR-19-158487	17
chr17	72267646	72267671	MajorDMR-19-158488	2
chr17	72268503	72268866	MajorDMR-19-158489	3
chr17	72270154	72271174	MajorDMR-19-158490	18
chr17	72272096	72272669	MajorDMR-19-158491	3
chr17	72276387	72276749	MajorDMR-19-158492	9
chr17	72278345	72279381	MajorDMR-19-158493	9
chr17	72281059	72281335	MajorDMR-19-158494	6
chr17	72284923	72286733	MajorDMR-19-158495	20
chr17	72292923	72293073	MajorDMR-19-158496	3
chr17	72297166	72297789	MajorDMR-19-158497	6
chr17	72298294	72298685	MajorDMR-19-158498	3
chr17	72301841	72301880	MajorDMR-19-158499	3
chr17	72304187	72304697	MajorDMR-19-158500	9
chr17	72309713	72309856	MajorDMR-19-158501	2
chr17	72310806	72310818	MajorDMR-19-158502	2
chr17	72312436	72313693	MajorDMR-19-158503	14
chr17	72318964	72319268	MajorDMR-19-158504	2
chr17	72321063	72321989	MajorDMR-19-158505	20
chr17	72322608	72323049	MajorDMR-19-158506	11
chr17	72328296	72329295	MajorDMR-19-158507	12
chr17	72332589	72332598	MajorDMR-19-158508	2
chr17	72335343	72335829	MajorDMR-19-158509	2
chr17	72336641	72336890	MajorDMR-19-158510	4
chr17	72337829	72338805	MajorDMR-19-158511	11
chr17	72340082	72341734	MajorDMR-19-158512	19
chr17	72343440	72345697	MajorDMR-19-158513	10
chr17	72348370	72348490	MajorDMR-19-158514	3
chr17	72350145	72351079	MajorDMR-19-158515	33
chr17	72351782	72351853	MajorDMR-19-158516	3
chr17	72352592	72354156	MajorDMR-19-158517	144
chr17	72354875	72355929	MajorDMR-19-158518	8
chr17	72357105	72359191	MajorDMR-19-158519	24
chr17	72361351	72361435	MajorDMR-19-158520	3
chr17	72363950	72365765	MajorDMR-19-158521	25
chr17	72371275	72371293	MajorDMR-19-158522	2
chr17	72373774	72374455	MajorDMR-19-158523	5
chr17	72375051	72376574	MajorDMR-19-158524	25
chr17	72382485	72382861	MajorDMR-19-158525	9
chr17	72385065	72385279	MajorDMR-19-158526	4
chr17	72387961	72388249	MajorDMR-19-158527	5
chr17	72406114	72406591	MajorDMR-19-158528	3
chr17	72410844	72410867	MajorDMR-19-158529	2
chr17	72414881	72415032	MajorDMR-19-158530	6
chr17	72423316	72423702	MajorDMR-19-158531	8
chr17	72426360	72426798	MajorDMR-19-158532	14
chr17	72429111	72429763	MajorDMR-19-158533	6
chr17	72436105	72436370	MajorDMR-19-158534	12
chr17	72438736	72440979	MajorDMR-19-158535	46
chr17	72442776	72443621	MajorDMR-19-158536	21
chr17	72445021	72445497	MajorDMR-19-158537	2
chr17	72448364	72448750	MajorDMR-19-158538	8
chr17	72449469	72450037	MajorDMR-19-158539	16
chr17	72450691	72450877	MajorDMR-19-158540	2
chr17	72454309	72454345	MajorDMR-19-158541	3
chr17	72458426	72460296	MajorDMR-19-158542	29
chr17	72462105	72466701	MajorDMR-19-158543	83
chr17	72469849	72470283	MajorDMR-19-158544	2
chr17	72474153	72475895	MajorDMR-19-158545	11
chr17	72477724	72478064	MajorDMR-19-158546	2
chr17	72480170	72480645	MajorDMR-19-158547	2
chr17	72481635	72481799	MajorDMR-19-158548	5
chr17	72487900	72488374	MajorDMR-19-158549	3
chr17	72491165	72491667	MajorDMR-19-158550	5
chr17	72492659	72492787	MajorDMR-19-158551	2
chr17	72493367	72493856	MajorDMR-19-158552	4
chr17	72508893	72509190	MajorDMR-19-158553	7
chr17	72516211	72518463	MajorDMR-19-158554	29
chr17	72520586	72521173	MajorDMR-19-158555	7
chr17	72524506	72525051	MajorDMR-19-158556	6
chr17	72526089	72526324	MajorDMR-19-158557	7
chr17	72527502	72529706	MajorDMR-19-158558	46
chr17	72530495	72530828	MajorDMR-19-158559	5
chr17	72534421	72534543	MajorDMR-19-158560	2
chr17	72535659	72536133	MajorDMR-19-158561	2
chr17	72537406	72537888	MajorDMR-19-158562	2
chr17	72540771	72542789	MajorDMR-19-158563	27
chr17	72547241	72547350	MajorDMR-19-158564	3
chr17	72551146	72551895	MajorDMR-19-158565	13
chr17	72554788	72555486	MajorDMR-19-158566	5
chr17	72557187	72557287	MajorDMR-19-158567	2
chr17	72557845	72557942	MajorDMR-19-158568	3
chr17	72561302	72561468	MajorDMR-19-158569	3
chr17	72562324	72564002	MajorDMR-19-158570	11
chr17	72565368	72566152	MajorDMR-19-158571	16
chr17	72567798	72568042	MajorDMR-19-158572	3
chr17	72572656	72572795	MajorDMR-19-158573	3
chr17	72573977	72574179	MajorDMR-19-158574	3
chr17	72575214	72576265	MajorDMR-19-158575	16
chr17	72588240	72588438	MajorDMR-19-158576	4
chr17	72589088	72589094	MajorDMR-19-158577	2
chr17	72593108	72593620	MajorDMR-19-158578	4
chr17	72594458	72595865	MajorDMR-19-158579	18
chr17	72596705	72596886	MajorDMR-19-158580	2
chr17	72597830	72600027	MajorDMR-19-158581	25
chr17	72606291	72606436	MajorDMR-19-158582	2
chr17	72608741	72609100	MajorDMR-19-158583	7
chr17	72616735	72617182	MajorDMR-19-158584	5
chr17	72619555	72620161	MajorDMR-19-158585	9
chr17	72621823	72621932	MajorDMR-19-158586	3
chr17	72624239	72624326	MajorDMR-19-158587	2
chr17	72627980	72628704	MajorDMR-19-158588	15
chr17	72633138	72634473	MajorDMR-19-158589	18
chr17	72635043	72636916	MajorDMR-19-158590	25
chr17	72637915	72637973	MajorDMR-19-158591	2
chr17	72642458	72642970	MajorDMR-19-158592	4
chr17	72644012	72644382	MajorDMR-19-158593	3
chr17	72648572	72649773	MajorDMR-19-158594	6
chr17	72651073	72651211	MajorDMR-19-158595	2
chr17	72655017	72655217	MajorDMR-19-158596	3
chr17	72660151	72660327	MajorDMR-19-158597	3
chr17	72673202	72674912	MajorDMR-19-158598	13
chr17	72678235	72679039	MajorDMR-19-158599	16
chr17	72683004	72683112	MajorDMR-19-158600	4
chr17	72684647	72685557	MajorDMR-19-158601	14
chr17	72686234	72687203	MajorDMR-19-158602	11
chr17	72689613	72689719	MajorDMR-19-158603	2
chr17	72691442	72692064	MajorDMR-19-158604	4
chr17	72697880	72698378	MajorDMR-19-158605	3
chr17	72707220	72707755	MajorDMR-19-158606	7
chr17	72708269	72709598	MajorDMR-19-158607	28
chr17	72710572	72710660	MajorDMR-19-158608	3
chr17	72720251	72720285	MajorDMR-19-158609	2
chr17	72726678	72727027	MajorDMR-19-158610	5
chr17	72729752	72730122	MajorDMR-19-158611	3
chr17	72731387	72731417	MajorDMR-19-158612	3
chr17	72732417	72732959	MajorDMR-19-158613	20
chr17	72733726	72734894	MajorDMR-19-158614	26
chr17	72736495	72736507	MajorDMR-19-158615	2
chr17	72738066	72738834	MajorDMR-19-158616	8
chr17	72740427	72741385	MajorDMR-19-158617	15
chr17	72743190	72744384	MajorDMR-19-158618	15
chr17	72745554	72746758	MajorDMR-19-158619	35
chr17	72747469	72747814	MajorDMR-19-158620	3
chr17	72754130	72756742	MajorDMR-19-158621	22
chr17	72759058	72759283	MajorDMR-19-158622	7
chr17	72763606	72763641	MajorDMR-19-158623	3
chr17	72764418	72764775	MajorDMR-19-158624	5
chr17	72765763	72765832	MajorDMR-19-158625	3
chr17	72767127	72767419	MajorDMR-19-158626	2
chr17	72775242	72777224	MajorDMR-19-158627	26
chr17	72782443	72783122	MajorDMR-19-158628	5
chr17	72785978	72787940	MajorDMR-19-158629	26
chr17	72801795	72801855	MajorDMR-19-158630	2
chr17	72803705	72805882	MajorDMR-19-158631	45
chr17	72806626	72807198	MajorDMR-19-158632	3
chr17	72808138	72808792	MajorDMR-19-158633	9
chr17	72809731	72810157	MajorDMR-19-158634	6
chr17	72812057	72812279	MajorDMR-19-158635	5
chr17	72818012	72818447	MajorDMR-19-158636	4
chr17	72818976	72819601	MajorDMR-19-158637	15
chr17	72829732	72830890	MajorDMR-19-158638	23
chr17	72836460	72837706	MajorDMR-19-158639	18
chr17	72839529	72840008	MajorDMR-19-158640	9
chr17	72844373	72844410	MajorDMR-19-158641	2
chr17	72845278	72845442	MajorDMR-19-158642	2
chr17	72847164	72847378	MajorDMR-19-158643	2
chr17	72849046	72850413	MajorDMR-19-158644	19
chr17	72854645	72855711	MajorDMR-19-158645	6
chr17	72858005	72858578	MajorDMR-19-158646	15
chr17	72873750	72874053	MajorDMR-19-158647	6
chr17	72876009	72876430	MajorDMR-19-158648	7
chr17	72879148	72879923	MajorDMR-19-158649	17
chr17	72884638	72884711	MajorDMR-19-158650	3
chr17	72890180	72890258	MajorDMR-19-158651	2
chr17	72892547	72892909	MajorDMR-19-158652	3
chr17	72895126	72895510	MajorDMR-19-158653	4
chr17	72897889	72898301	MajorDMR-19-158654	5
chr17	72899888	72900767	MajorDMR-19-158655	5
chr17	72902209	72902549	MajorDMR-19-158656	3
chr17	72907634	72907677	MajorDMR-19-158657	2
chr17	72910392	72910690	MajorDMR-19-158658	6
chr17	72913252	72914519	MajorDMR-19-158659	14
chr17	72915429	72917428	MajorDMR-19-158660	69
chr17	72918429	72918949	MajorDMR-19-158661	5
chr17	72921102	72921367	MajorDMR-19-158662	4
chr17	72927457	72927788	MajorDMR-19-158663	5
chr17	72929842	72930034	MajorDMR-19-158664	2
chr17	72931164	72931982	MajorDMR-19-158665	15
chr17	72932719	72932727	MajorDMR-19-158666	2
chr17	72933693	72934410	MajorDMR-19-158667	4
chr17	72935788	72935821	MajorDMR-19-158668	3
chr17	72936846	72937859	MajorDMR-19-158669	6
chr17	72938899	72939121	MajorDMR-19-158670	9
chr17	72940024	72940167	MajorDMR-19-158671	3
chr17	72941499	72941884	MajorDMR-19-158672	6
chr17	72945718	72945912	MajorDMR-19-158673	2
chr17	72948339	72948722	MajorDMR-19-158674	13
chr17	72950859	72951406	MajorDMR-19-158675	7
chr17	72953866	72955018	MajorDMR-19-158676	15
chr17	72956623	72958513	MajorDMR-19-158677	12
chr17	72959911	72959962	MajorDMR-19-158678	5
chr17	72961152	72961407	MajorDMR-19-158679	2
chr17	72974612	72974975	MajorDMR-19-158680	2
chr17	72976009	72976496	MajorDMR-19-158681	3
chr17	72981779	72981897	MajorDMR-19-158682	5
chr17	72988524	72988604	MajorDMR-19-158683	2
chr17	72994449	72995709	MajorDMR-19-158684	11
chr17	73002738	73002872	MajorDMR-19-158685	4
chr17	73009830	73010382	MajorDMR-19-158686	6
chr17	73019696	73020094	MajorDMR-19-158687	7
chr17	73020652	73021962	MajorDMR-19-158688	17
chr17	73022884	73022891	MajorDMR-19-158689	2
chr17	73035438	73035588	MajorDMR-19-158690	2
chr17	73061499	73062502	MajorDMR-19-158691	11
chr17	73063993	73064206	MajorDMR-19-158692	4
chr17	73070716	73070924	MajorDMR-19-158693	5
chr17	73072133	73072452	MajorDMR-19-158694	2
chr17	73074389	73075319	MajorDMR-19-158695	13
chr17	73078733	73078921	MajorDMR-19-158696	2
chr17	73080224	73080562	MajorDMR-19-158697	6
chr17	73083148	73084793	MajorDMR-19-158698	35
chr17	73085834	73085875	MajorDMR-19-158699	2
chr17	73087185	73087787	MajorDMR-19-158700	5
chr17	73092187	73092719	MajorDMR-19-158701	14
chr17	73093273	73093334	MajorDMR-19-158702	3
chr17	73098426	73098753	MajorDMR-19-158703	8
chr17	73101559	73102101	MajorDMR-19-158704	5
chr17	73105006	73105416	MajorDMR-19-158705	9
chr17	73106885	73107044	MajorDMR-19-158706	4
chr17	73108189	73108258	MajorDMR-19-158707	3
chr17	73110509	73111590	MajorDMR-19-158708	13
chr17	73112642	73113361	MajorDMR-19-158709	13
chr17	73113936	73114930	MajorDMR-19-158710	24
chr17	73116247	73116726	MajorDMR-19-158711	12
chr17	73122272	73122712	MajorDMR-19-158712	3
chr17	73128168	73128252	MajorDMR-19-158713	2
chr17	73140939	73141492	MajorDMR-19-158714	4
chr17	73168102	73168401	MajorDMR-19-158715	6
chr17	73172333	73172737	MajorDMR-19-158716	3
chr17	73179527	73179634	MajorDMR-19-158717	6
chr17	73191442	73191763	MajorDMR-19-158718	4
chr17	73224030	73224395	MajorDMR-19-158719	4
chr17	73224961	73225217	MajorDMR-19-158720	4
chr17	73227566	73227713	MajorDMR-19-158721	3
chr17	73238250	73239323	MajorDMR-19-158722	31
chr17	73240676	73241052	MajorDMR-19-158723	13
chr17	73241891	73242288	MajorDMR-19-158724	8
chr17	73247515	73248308	MajorDMR-19-158725	8
chr17	73261928	73261976	MajorDMR-19-158726	2
chr17	73263947	73264270	MajorDMR-19-158727	4
chr17	73264912	73265868	MajorDMR-19-158728	16
chr17	73269242	73269333	MajorDMR-19-158729	3
chr17	73282720	73282758	MajorDMR-19-158730	5
chr17	73288686	73290158	MajorDMR-19-158731	20
chr17	73291015	73294457	MajorDMR-19-158732	62
chr17	73297161	73297437	MajorDMR-19-158733	3
chr17	73297944	73298116	MajorDMR-19-158734	4
chr17	73304847	73306151	MajorDMR-19-158735	27
chr17	73307198	73311016	MajorDMR-19-158736	68
chr17	73311652	73312335	MajorDMR-19-158737	4
chr17	73313099	73313125	MajorDMR-19-158738	2
chr17	73313667	73315311	MajorDMR-19-158739	33
chr17	73319741	73320138	MajorDMR-19-158740	9
chr17	73321388	73322563	MajorDMR-19-158741	17
chr17	73323210	73323361	MajorDMR-19-158742	3
chr17	73327832	73327906	MajorDMR-19-158743	2
chr17	73333528	73333842	MajorDMR-19-158744	2
chr17	73334364	73335526	MajorDMR-19-158745	21
chr17	73337729	73338539	MajorDMR-19-158746	6
chr17	73339061	73339288	MajorDMR-19-158747	2
chr17	73339828	73339901	MajorDMR-19-158748	2
chr17	73340993	73343670	MajorDMR-19-158749	34
chr17	73344741	73345118	MajorDMR-19-158750	2
chr17	73348356	73349572	MajorDMR-19-158751	14
chr17	73352923	73353179	MajorDMR-19-158752	2
chr17	73357365	73357565	MajorDMR-19-158753	2
chr17	73362128	73362223	MajorDMR-19-158754	2
chr17	73376021	73376325	MajorDMR-19-158755	2
chr17	73379205	73379494	MajorDMR-19-158756	3
chr17	73381617	73381783	MajorDMR-19-158757	2
chr17	73383770	73384345	MajorDMR-19-158758	8
chr17	73391489	73393488	MajorDMR-19-158759	15
chr17	73396782	73397697	MajorDMR-19-158760	9
chr17	73398330	73398372	MajorDMR-19-158761	2
chr17	73398877	73400109	MajorDMR-19-158762	27
chr17	73403183	73403187	MajorDMR-19-158763	2
chr17	73408896	73408917	MajorDMR-19-158764	2
chr17	73411597	73411910	MajorDMR-19-158765	5
chr17	73413217	73413597	MajorDMR-19-158766	4
chr17	73414193	73415289	MajorDMR-19-158767	9
chr17	73415843	73415875	MajorDMR-19-158768	2
chr17	73422820	73423103	MajorDMR-19-158769	6
chr17	73432200	73432233	MajorDMR-19-158770	2
chr17	73432755	73432877	MajorDMR-19-158771	2
chr17	73436935	73437554	MajorDMR-19-158772	5
chr17	73440653	73441202	MajorDMR-19-158773	3
chr17	73451647	73451922	MajorDMR-19-158774	2
chr17	73455907	73456523	MajorDMR-19-158775	7
chr17	73473477	73473874	MajorDMR-19-158776	10
chr17	73476163	73478504	MajorDMR-19-158777	18
chr17	73481450	73482826	MajorDMR-19-158778	23
chr17	73483551	73484754	MajorDMR-19-158779	20
chr17	73485593	73487276	MajorDMR-19-158780	22
chr17	73494177	73495550	MajorDMR-19-158781	15
chr17	73499832	73501059	MajorDMR-19-158782	12
chr17	73502236	73502275	MajorDMR-19-158783	2
chr17	73506156	73506293	MajorDMR-19-158784	6
chr17	73508559	73508717	MajorDMR-19-158785	2
chr17	73513848	73514862	MajorDMR-19-158786	6
chr17	73520467	73520934	MajorDMR-19-158787	3
chr17	73522374	73522936	MajorDMR-19-158788	15
chr17	73538885	73539030	MajorDMR-19-158789	5
chr17	73540381	73540775	MajorDMR-19-158790	6
chr17	73562773	73563141	MajorDMR-19-158791	4
chr17	73566810	73568300	MajorDMR-19-158792	37
chr17	73568878	73569000	MajorDMR-19-158793	5
chr17	73575076	73575176	MajorDMR-19-158794	2
chr17	73577310	73578103	MajorDMR-19-158795	24
chr17	73583643	73584235	MajorDMR-19-158796	26
chr17	73584868	73584880	MajorDMR-19-158797	2
chr17	73586783	73586873	MajorDMR-19-158798	3
chr17	73590202	73590383	MajorDMR-19-158799	5
chr17	73591766	73591985	MajorDMR-19-158800	4
chr17	73599285	73599437	MajorDMR-19-158801	2
chr17	73600572	73601048	MajorDMR-19-158802	2
chr17	73612558	73612631	MajorDMR-19-158803	4
chr17	73620041	73620089	MajorDMR-19-158804	2
chr17	73638493	73638585	MajorDMR-19-158805	2
chr17	73641808	73642629	MajorDMR-19-158806	14
chr17	73649095	73649192	MajorDMR-19-158807	3
chr17	73675763	73675811	MajorDMR-19-158808	2
chr17	73682154	73682798	MajorDMR-19-158809	12
chr17	73683860	73685966	MajorDMR-19-158810	26
chr17	73703489	73703753	MajorDMR-19-158811	4
chr17	73716731	73716777	MajorDMR-19-158812	2
chr17	73719256	73719550	MajorDMR-19-158813	4
chr17	73720725	73720873	MajorDMR-19-158814	2
chr17	73724191	73724537	MajorDMR-19-158815	4
chr17	73727130	73727413	MajorDMR-19-158816	2
chr17	73733256	73734748	MajorDMR-19-158817	12
chr17	73737077	73737158	MajorDMR-19-158818	3
chr17	73743415	73743856	MajorDMR-19-158819	5
chr17	73745970	73747183	MajorDMR-19-158820	9
chr17	73748325	73748892	MajorDMR-19-158821	5
chr17	73749435	73749517	MajorDMR-19-158822	2
chr17	73750222	73750963	MajorDMR-19-158823	11
chr17	73760528	73760684	MajorDMR-19-158824	5
chr17	73771577	73771598	MajorDMR-19-158825	2
chr17	73772404	73772410	MajorDMR-19-158826	2
chr17	73778903	73780036	MajorDMR-19-158827	7
chr17	73820677	73821082	MajorDMR-19-158828	3
chr17	73823139	73823263	MajorDMR-19-158829	2
chr17	73823958	73824740	MajorDMR-19-158830	19
chr17	73828303	73829518	MajorDMR-19-158831	21
chr17	73839473	73842656	MajorDMR-19-158832	89
chr17	73844834	73845031	MajorDMR-19-158833	5
chr17	73850079	73850349	MajorDMR-19-158834	4
chr17	73854375	73855100	MajorDMR-19-158835	11
chr17	73860453	73860834	MajorDMR-19-158836	12
chr17	73861380	73861581	MajorDMR-19-158837	3
chr17	73868932	73869159	MajorDMR-19-158838	6
chr17	73872406	73873728	MajorDMR-19-158839	18
chr17	73874906	73875635	MajorDMR-19-158840	21
chr17	73879091	73879308	MajorDMR-19-158841	4
chr17	73881002	73881815	MajorDMR-19-158842	13
chr17	73887877	73887883	MajorDMR-19-158843	2
chr17	73891257	73892238	MajorDMR-19-158844	22
chr17	73893300	73893557	MajorDMR-19-158845	3
chr17	73901809	73902158	MajorDMR-19-158846	11
chr17	73913495	73913773	MajorDMR-19-158847	2
chr17	73923396	73923797	MajorDMR-19-158848	5
chr17	73933922	73933979	MajorDMR-19-158849	3
chr17	73949649	73949715	MajorDMR-19-158850	3
chr17	73959898	73959993	MajorDMR-19-158851	3
chr17	73966215	73966573	MajorDMR-19-158852	4
chr17	73988081	73988194	MajorDMR-19-158853	3
chr17	73992909	73993999	MajorDMR-19-158854	18
chr17	74001694	74002704	MajorDMR-19-158855	9
chr17	74006284	74006652	MajorDMR-19-158856	5
chr17	74009817	74011116	MajorDMR-19-158857	12
chr17	74015026	74015424	MajorDMR-19-158858	2
chr17	74017565	74017800	MajorDMR-19-158859	4
chr17	74025372	74026355	MajorDMR-19-158860	26
chr17	74028478	74028768	MajorDMR-19-158861	3
chr17	74029726	74029941	MajorDMR-19-158862	2
chr17	74032135	74032622	MajorDMR-19-158863	5
chr17	74044281	74044865	MajorDMR-19-158864	7
chr17	74045727	74046065	MajorDMR-19-158865	5
chr17	74074418	74074711	MajorDMR-19-158866	7
chr17	74076488	74077776	MajorDMR-19-158867	14
chr17	74087864	74087979	MajorDMR-19-158868	2
chr17	74100276	74100479	MajorDMR-19-158869	11
chr17	74102273	74102714	MajorDMR-19-158870	3
chr17	74103819	74103832	MajorDMR-19-158871	2
chr17	74117195	74117520	MajorDMR-19-158872	2
chr17	74118206	74118492	MajorDMR-19-158873	18
chr17	74126656	74127881	MajorDMR-19-158874	21
chr17	74129661	74131682	MajorDMR-19-158875	18
chr17	74133511	74133981	MajorDMR-19-158876	15
chr17	74134837	74136973	MajorDMR-19-158877	46
chr17	74137795	74137985	MajorDMR-19-158878	3
chr17	74141348	74142269	MajorDMR-19-158879	27
chr17	74147191	74147572	MajorDMR-19-158880	6
chr17	74158411	74158485	MajorDMR-19-158881	2
chr17	74164195	74164296	MajorDMR-19-158882	3
chr17	74164823	74164835	MajorDMR-19-158883	2
chr17	74174271	74174390	MajorDMR-19-158884	4
chr17	74175963	74176117	MajorDMR-19-158885	2
chr17	74178149	74178357	MajorDMR-19-158886	4
chr17	74185718	74185826	MajorDMR-19-158887	4
chr17	74198648	74198814	MajorDMR-19-158888	3
chr17	74200628	74201189	MajorDMR-19-158889	3
chr17	74208798	74208921	MajorDMR-19-158890	3
chr17	74221935	74222002	MajorDMR-19-158891	2
chr17	74240294	74240400	MajorDMR-19-158892	6
chr17	74242600	74243224	MajorDMR-19-158893	4
chr17	74247989	74249165	MajorDMR-19-158894	16
chr17	74252778	74253015	MajorDMR-19-158895	5
chr17	74256068	74256246	MajorDMR-19-158896	2
chr17	74256879	74257210	MajorDMR-19-158897	2
chr17	74257935	74259448	MajorDMR-19-158898	17
chr17	74263216	74263261	MajorDMR-19-158899	3
chr17	74264087	74264301	MajorDMR-19-158900	2
chr17	74267737	74269307	MajorDMR-19-158901	46
chr17	74270062	74270631	MajorDMR-19-158902	5
chr17	74271751	74271810	MajorDMR-19-158903	3
chr17	74272325	74272386	MajorDMR-19-158904	4
chr17	74275931	74276080	MajorDMR-19-158905	2
chr17	74279150	74279567	MajorDMR-19-158906	7
chr17	74295509	74295754	MajorDMR-19-158907	7
chr17	74298919	74299290	MajorDMR-19-158908	4
chr17	74302458	74302994	MajorDMR-19-158909	3
chr17	74311758	74311999	MajorDMR-19-158910	2
chr17	74323657	74324093	MajorDMR-19-158911	8
chr17	74330238	74330309	MajorDMR-19-158912	3
chr17	74341831	74341976	MajorDMR-19-158913	10
chr17	74353095	74353490	MajorDMR-19-158914	3
chr17	74354197	74354650	MajorDMR-19-158915	3
chr17	74355264	74355558	MajorDMR-19-158916	3
chr17	74356441	74356528	MajorDMR-19-158917	2
chr17	74357508	74357553	MajorDMR-19-158918	2
chr17	74358272	74358491	MajorDMR-19-158919	2
chr17	74359393	74359402	MajorDMR-19-158920	2
chr17	74361491	74362159	MajorDMR-19-158921	9
chr17	74363552	74363939	MajorDMR-19-158922	3
chr17	74364521	74365075	MajorDMR-19-158923	12
chr17	74365577	74366534	MajorDMR-19-158924	4
chr17	74368306	74368324	MajorDMR-19-158925	2
chr17	74369541	74369699	MajorDMR-19-158926	3
chr17	74371988	74372973	MajorDMR-19-158927	6
chr17	74377109	74378692	MajorDMR-19-158928	40
chr17	74394430	74394764	MajorDMR-19-158929	6
chr17	74402264	74402681	MajorDMR-19-158930	8
chr17	74422961	74423044	MajorDMR-19-158931	3
chr17	74423762	74424170	MajorDMR-19-158932	4
chr17	74442648	74442766	MajorDMR-19-158933	3
chr17	74454702	74454865	MajorDMR-19-158934	4
chr17	74456783	74457076	MajorDMR-19-158935	4
chr17	74458791	74459086	MajorDMR-19-158936	9
chr17	74460772	74460777	MajorDMR-19-158937	2
chr17	74461387	74464607	MajorDMR-19-158938	44
chr17	74465273	74466230	MajorDMR-19-158939	4
chr17	74467316	74468156	MajorDMR-19-158940	6
chr17	74469523	74470045	MajorDMR-19-158941	14
chr17	74471194	74471374	MajorDMR-19-158942	7
chr17	74472268	74472775	MajorDMR-19-158943	6
chr17	74473474	74483104	MajorDMR-19-158944	196
chr17	74483737	74483967	MajorDMR-19-158945	3
chr17	74485099	74497090	MajorDMR-19-158946	232
chr17	74497697	74498010	MajorDMR-19-158947	6
chr17	74498733	74498834	MajorDMR-19-158948	3
chr17	74500012	74500590	MajorDMR-19-158949	8
chr17	74504932	74504990	MajorDMR-19-158950	2
chr17	74506916	74507971	MajorDMR-19-158951	11
chr17	74511476	74512311	MajorDMR-19-158952	26
chr17	74519669	74519832	MajorDMR-19-158953	2
chr17	74520696	74521288	MajorDMR-19-158954	8
chr17	74523607	74527195	MajorDMR-19-158955	85
chr17	74527751	74527798	MajorDMR-19-158956	2
chr17	74534506	74534941	MajorDMR-19-158957	15
chr17	74536296	74536390	MajorDMR-19-158958	2
chr17	74546917	74547624	MajorDMR-19-158959	9
chr17	74552930	74553434	MajorDMR-19-158960	23
chr17	74563761	74566042	MajorDMR-19-158961	35
chr17	74576990	74577391	MajorDMR-19-158962	2
chr17	74580642	74580715	MajorDMR-19-158963	2
chr17	74582911	74583259	MajorDMR-19-158964	3
chr17	74587049	74587220	MajorDMR-19-158965	2
chr17	74593479	74594454	MajorDMR-19-158966	9
chr17	74595799	74595941	MajorDMR-19-158967	4
chr17	74596786	74597332	MajorDMR-19-158968	3
chr17	74598715	74598722	MajorDMR-19-158969	2
chr17	74601656	74601880	MajorDMR-19-158970	2
chr17	74606738	74606791	MajorDMR-19-158971	3
chr17	74607292	74607543	MajorDMR-19-158972	2
chr17	74610179	74610512	MajorDMR-19-158973	4
chr17	74619116	74619500	MajorDMR-19-158974	2
chr17	74620475	74620493	MajorDMR-19-158975	4
chr17	74622439	74622896	MajorDMR-19-158976	6
chr17	74626339	74626691	MajorDMR-19-158977	4
chr17	74628180	74628305	MajorDMR-19-158978	2
chr17	74635077	74636399	MajorDMR-19-158979	7
chr17	74637176	74637942	MajorDMR-19-158980	5
chr17	74639730	74639929	MajorDMR-19-158981	5
chr17	74645566	74645709	MajorDMR-19-158982	2
chr17	74647627	74648126	MajorDMR-19-158983	3
chr17	74654303	74654650	MajorDMR-19-158984	4
chr17	74655954	74656949	MajorDMR-19-158985	12
chr17	74659637	74660097	MajorDMR-19-158986	4
chr17	74674554	74675407	MajorDMR-19-158987	7
chr17	74684811	74685297	MajorDMR-19-158988	8
chr17	74692934	74693117	MajorDMR-19-158989	10
chr17	74712421	74713223	MajorDMR-19-158990	4
chr17	74716837	74716854	MajorDMR-19-158991	2
chr17	74721711	74721843	MajorDMR-19-158992	3
chr17	74723761	74724151	MajorDMR-19-158993	7
chr17	74740081	74740700	MajorDMR-19-158994	12
chr17	74744241	74744670	MajorDMR-19-158995	3
chr17	74745539	74745702	MajorDMR-19-158996	2
chr17	74749861	74750218	MajorDMR-19-158997	2
chr17	74773558	74773612	MajorDMR-19-158998	4
chr17	74777258	74777392	MajorDMR-19-158999	2
chr17	74785449	74785489	MajorDMR-19-159000	3
chr17	74786877	74786916	MajorDMR-19-159001	3
chr17	74808440	74809243	MajorDMR-19-159002	4
chr17	74812195	74812217	MajorDMR-19-159003	2
chr17	74815817	74816429	MajorDMR-19-159004	3
chr17	74820303	74820313	MajorDMR-19-159005	2
chr17	74822541	74823542	MajorDMR-19-159006	22
chr17	74826200	74826341	MajorDMR-19-159007	3
chr17	74835138	74836707	MajorDMR-19-159008	9
chr17	74837648	74837958	MajorDMR-19-159009	6
chr17	74844880	74845023	MajorDMR-19-159010	3
chr17	74855596	74855856	MajorDMR-19-159011	4
chr17	74857605	74857717	MajorDMR-19-159012	5
chr17	74860948	74860985	MajorDMR-19-159013	3
chr17	74861847	74862209	MajorDMR-19-159014	2
chr17	74863667	74864050	MajorDMR-19-159015	2
chr17	74866579	74866593	MajorDMR-19-159016	2
chr17	74868861	74869087	MajorDMR-19-159017	5
chr17	74872955	74873146	MajorDMR-19-159018	3
chr17	74876436	74876692	MajorDMR-19-159019	4
chr17	74881204	74881586	MajorDMR-19-159020	5
chr17	74884212	74884895	MajorDMR-19-159021	3
chr17	74885903	74886104	MajorDMR-19-159022	3
chr17	74897013	74897045	MajorDMR-19-159023	2
chr17	74898848	74899067	MajorDMR-19-159024	2
chr17	74900527	74900927	MajorDMR-19-159025	2
chr17	74902012	74902603	MajorDMR-19-159026	5
chr17	74910305	74910671	MajorDMR-19-159027	3
chr17	74916337	74916691	MajorDMR-19-159028	5
chr17	74917345	74918141	MajorDMR-19-159029	5
chr17	74922950	74923055	MajorDMR-19-159030	3
chr17	74925719	74925875	MajorDMR-19-159031	2
chr17	74926651	74926669	MajorDMR-19-159032	2
chr17	74930702	74931084	MajorDMR-19-159033	3
chr17	74936441	74936576	MajorDMR-19-159034	4
chr17	74939046	74939598	MajorDMR-19-159035	7
chr17	74940869	74941614	MajorDMR-19-159036	3
chr17	74943997	74944252	MajorDMR-19-159037	13
chr17	74946229	74946686	MajorDMR-19-159038	6
chr17	74955216	74955297	MajorDMR-19-159039	2
chr17	74956237	74956278	MajorDMR-19-159040	2
chr17	74961883	74962123	MajorDMR-19-159041	6
chr17	74964658	74965025	MajorDMR-19-159042	7
chr17	74967895	74968235	MajorDMR-19-159043	6
chr17	74975131	74975388	MajorDMR-19-159044	2
chr17	74977851	74977877	MajorDMR-19-159045	2
chr17	74979258	74980457	MajorDMR-19-159046	11
chr17	74982628	74982747	MajorDMR-19-159047	2
chr17	74989920	74990962	MajorDMR-19-159048	11
chr17	74993550	74994810	MajorDMR-19-159049	27
chr17	75001803	75003625	MajorDMR-19-159050	20
chr17	75014607	75014833	MajorDMR-19-159051	3
chr17	75016118	75016648	MajorDMR-19-159052	4
chr17	75030618	75031244	MajorDMR-19-159053	3
chr17	75031941	75032048	MajorDMR-19-159054	2
chr17	75035131	75035530	MajorDMR-19-159055	2
chr17	75039873	75039907	MajorDMR-19-159056	2
chr17	75044730	75045561	MajorDMR-19-159057	5
chr17	75046190	75047268	MajorDMR-19-159058	7
chr17	75048028	75048269	MajorDMR-19-159059	5
chr17	75048949	75050238	MajorDMR-19-159060	11
chr17	75054222	75054649	MajorDMR-19-159061	5
chr17	75056223	75056325	MajorDMR-19-159062	4
chr17	75056909	75057085	MajorDMR-19-159063	4
chr17	75057860	75058103	MajorDMR-19-159064	2
chr17	75061884	75062420	MajorDMR-19-159065	3
chr17	75063856	75064248	MajorDMR-19-159066	3
chr17	75071005	75071048	MajorDMR-19-159067	2
chr17	75075126	75075462	MajorDMR-19-159068	6
chr17	75079751	75080082	MajorDMR-19-159069	3
chr17	75080677	75081057	MajorDMR-19-159070	5
chr17	75082197	75082480	MajorDMR-19-159071	7
chr17	75086647	75086800	MajorDMR-19-159072	3
chr17	75093978	75094653	MajorDMR-19-159073	9
chr17	75095635	75096680	MajorDMR-19-159074	24
chr17	75102988	75103710	MajorDMR-19-159075	4
chr17	75105464	75106610	MajorDMR-19-159076	14
chr17	75107783	75108364	MajorDMR-19-159077	6
chr17	75111434	75111741	MajorDMR-19-159078	4
chr17	75112346	75112659	MajorDMR-19-159079	5
chr17	75113284	75113518	MajorDMR-19-159080	7
chr17	75120083	75120907	MajorDMR-19-159081	18
chr17	75121789	75121864	MajorDMR-19-159082	3
chr17	75123710	75124411	MajorDMR-19-159083	20
chr17	75134101	75134160	MajorDMR-19-159084	2
chr17	75135124	75135271	MajorDMR-19-159085	2
chr17	75142155	75142581	MajorDMR-19-159086	6
chr17	75153995	75154260	MajorDMR-19-159087	5
chr17	75159080	75159372	MajorDMR-19-159088	11
chr17	75159876	75160061	MajorDMR-19-159089	2
chr17	75161116	75162105	MajorDMR-19-159090	7
chr17	75169363	75169370	MajorDMR-19-159091	2
chr17	75178711	75179145	MajorDMR-19-159092	9
chr17	75183380	75183483	MajorDMR-19-159093	2
chr17	75184590	75184643	MajorDMR-19-159094	3
chr17	75185381	75186025	MajorDMR-19-159095	18
chr17	75186784	75186930	MajorDMR-19-159096	5
chr17	75202378	75203007	MajorDMR-19-159097	13
chr17	75203800	75203861	MajorDMR-19-159098	2
chr17	75204515	75204712	MajorDMR-19-159099	5
chr17	75206224	75206574	MajorDMR-19-159100	5
chr17	75207581	75207617	MajorDMR-19-159101	2
chr17	75208276	75208581	MajorDMR-19-159102	6
chr17	75209321	75209521	MajorDMR-19-159103	12
chr17	75210887	75211189	MajorDMR-19-159104	6
chr17	75222970	75223940	MajorDMR-19-159105	9
chr17	75224534	75224739	MajorDMR-19-159106	4
chr17	75226955	75227076	MajorDMR-19-159107	4
chr17	75230238	75231169	MajorDMR-19-159108	9
chr17	75232294	75232533	MajorDMR-19-159109	5
chr17	75233405	75233413	MajorDMR-19-159110	2
chr17	75241389	75241523	MajorDMR-19-159111	3
chr17	75243893	75243978	MajorDMR-19-159112	3
chr17	75247924	75248016	MajorDMR-19-159113	2
chr17	75249985	75250122	MajorDMR-19-159114	2
chr17	75251274	75251771	MajorDMR-19-159115	2
chr17	75253810	75253849	MajorDMR-19-159116	2
chr17	75257668	75257711	MajorDMR-19-159117	2
chr17	75260897	75261330	MajorDMR-19-159118	5
chr17	75262363	75263357	MajorDMR-19-159119	9
chr17	75265108	75265183	MajorDMR-19-159120	2
chr17	75270458	75270713	MajorDMR-19-159121	7
chr17	75272391	75272931	MajorDMR-19-159122	5
chr17	75275956	75276845	MajorDMR-19-159123	16
chr17	75278034	75278729	MajorDMR-19-159124	14
chr17	75281175	75282244	MajorDMR-19-159125	27
chr17	75291012	75292279	MajorDMR-19-159126	25
chr17	75300828	75301416	MajorDMR-19-159127	9
chr17	75305066	75305075	MajorDMR-19-159128	2
chr17	75307545	75308326	MajorDMR-19-159129	6
chr17	75311662	75312061	MajorDMR-19-159130	10
chr17	75315080	75315776	MajorDMR-19-159131	22
chr17	75316723	75316785	MajorDMR-19-159132	6
chr17	75318785	75320039	MajorDMR-19-159133	14
chr17	75321146	75321776	MajorDMR-19-159134	16
chr17	75325669	75325686	MajorDMR-19-159135	2
chr17	75327912	75328588	MajorDMR-19-159136	4
chr17	75338112	75338935	MajorDMR-19-159137	10
chr17	75348005	75348262	MajorDMR-19-159138	3
chr17	75358378	75358534	MajorDMR-19-159139	2
chr17	75360268	75360554	MajorDMR-19-159140	4
chr17	75367153	75367217	MajorDMR-19-159141	2
chr17	75367816	75368460	MajorDMR-19-159142	4
chr17	75381969	75382252	MajorDMR-19-159143	12
chr17	75383865	75386659	MajorDMR-19-159144	69
chr17	75388134	75388972	MajorDMR-19-159145	8
chr17	75396122	75396956	MajorDMR-19-159146	15
chr17	75401068	75402281	MajorDMR-19-159147	17
chr17	75405159	75405588	MajorDMR-19-159148	4
chr17	75406627	75406762	MajorDMR-19-159149	3
chr17	75412404	75412826	MajorDMR-19-159150	3
chr17	75416008	75416095	MajorDMR-19-159151	4
chr17	75416951	75417821	MajorDMR-19-159152	6
chr17	75420838	75422256	MajorDMR-19-159153	32
chr17	75423885	75427421	MajorDMR-19-159154	60
chr17	75434734	75435320	MajorDMR-19-159155	6
chr17	75437329	75437854	MajorDMR-19-159156	6
chr17	75440889	75440911	MajorDMR-19-159157	2
chr17	75441964	75442558	MajorDMR-19-159158	13
chr17	75449732	75451003	MajorDMR-19-159159	21
chr17	75453416	75453828	MajorDMR-19-159160	8
chr17	75456219	75457281	MajorDMR-19-159161	24
chr17	75458178	75458448	MajorDMR-19-159162	10
chr17	75461286	75462629	MajorDMR-19-159163	26
chr17	75469176	75469236	MajorDMR-19-159164	3
chr17	75489832	75490399	MajorDMR-19-159165	5
chr17	75500570	75501695	MajorDMR-19-159166	7
chr17	75504237	75504254	MajorDMR-19-159167	2
chr17	75525360	75525887	MajorDMR-19-159168	5
chr17	75531679	75532173	MajorDMR-19-159169	8
chr17	75533458	75534747	MajorDMR-19-159170	5
chr17	75536703	75537622	MajorDMR-19-159171	22
chr17	75538548	75538616	MajorDMR-19-159172	2
chr17	75540951	75541054	MajorDMR-19-159173	4
chr17	75545121	75545282	MajorDMR-19-159174	3
chr17	75545885	75546258	MajorDMR-19-159175	2
chr17	75554527	75554762	MajorDMR-19-159176	3
chr17	75555890	75556139	MajorDMR-19-159177	2
chr17	75562206	75562422	MajorDMR-19-159178	4
chr17	75564860	75564885	MajorDMR-19-159179	2
chr17	75567463	75567495	MajorDMR-19-159180	2
chr17	75570340	75570365	MajorDMR-19-159181	2
chr17	75575890	75576200	MajorDMR-19-159182	7
chr17	75581445	75581843	MajorDMR-19-159183	2
chr17	75587169	75588168	MajorDMR-19-159184	9
chr17	75591827	75593160	MajorDMR-19-159185	11
chr17	75597234	75599046	MajorDMR-19-159186	13
chr17	75606179	75606506	MajorDMR-19-159187	9
chr17	75607015	75608510	MajorDMR-19-159188	14
chr17	75609445	75609562	MajorDMR-19-159189	3
chr17	75611694	75611922	MajorDMR-19-159190	4
chr17	75614063	75614517	MajorDMR-19-159191	6
chr17	75616444	75616607	MajorDMR-19-159192	2
chr17	75628452	75628710	MajorDMR-19-159193	2
chr17	75630748	75631066	MajorDMR-19-159194	5
chr17	75634826	75634836	MajorDMR-19-159195	2
chr17	75635713	75636253	MajorDMR-19-159196	3
chr17	75637922	75638556	MajorDMR-19-159197	4
chr17	75640788	75642188	MajorDMR-19-159198	20
chr17	75645433	75646219	MajorDMR-19-159199	3
chr17	75650935	75651451	MajorDMR-19-159200	14
chr17	75662604	75663663	MajorDMR-19-159201	12
chr17	75671033	75671582	MajorDMR-19-159202	7
chr17	75673693	75674701	MajorDMR-19-159203	6
chr17	75675769	75676447	MajorDMR-19-159204	3
chr17	75677081	75677299	MajorDMR-19-159205	3
chr17	75681694	75681750	MajorDMR-19-159206	2
chr17	75684495	75685057	MajorDMR-19-159207	4
chr17	75687161	75688284	MajorDMR-19-159208	9
chr17	75689192	75689241	MajorDMR-19-159209	3
chr17	75690309	75690769	MajorDMR-19-159210	2
chr17	75692394	75692399	MajorDMR-19-159211	2
chr17	75693643	75694096	MajorDMR-19-159212	8
chr17	75696401	75696976	MajorDMR-19-159213	4
chr17	75697983	75698262	MajorDMR-19-159214	2
chr17	75705480	75705879	MajorDMR-19-159215	2
chr17	75707004	75707453	MajorDMR-19-159216	3
chr17	75718054	75718565	MajorDMR-19-159217	4
chr17	75721289	75721912	MajorDMR-19-159218	7
chr17	75722688	75722826	MajorDMR-19-159219	2
chr17	75723676	75724205	MajorDMR-19-159220	9
chr17	75730817	75732925	MajorDMR-19-159221	31
chr17	75734969	75735607	MajorDMR-19-159222	4
chr17	75737130	75737648	MajorDMR-19-159223	8
chr17	75739490	75739790	MajorDMR-19-159224	2
chr17	75740321	75740463	MajorDMR-19-159225	5
chr17	75745382	75745724	MajorDMR-19-159226	3
chr17	75746616	75747119	MajorDMR-19-159227	2
chr17	75750425	75750585	MajorDMR-19-159228	2
chr17	75753976	75754135	MajorDMR-19-159229	2
chr17	75759715	75760198	MajorDMR-19-159230	6
chr17	75762762	75763059	MajorDMR-19-159231	2
chr17	75764915	75764957	MajorDMR-19-159232	2
chr17	75765458	75766389	MajorDMR-19-159233	12
chr17	75766997	75767331	MajorDMR-19-159234	2
chr17	75768223	75769516	MajorDMR-19-159235	14
chr17	75773533	75773784	MajorDMR-19-159236	2
chr17	75775898	75776543	MajorDMR-19-159237	4
chr17	75777820	75778618	MajorDMR-19-159238	10
chr17	75779794	75784104	MajorDMR-19-159239	40
chr17	75784673	75784711	MajorDMR-19-159240	2
chr17	75786084	75786877	MajorDMR-19-159241	12
chr17	75788404	75789900	MajorDMR-19-159242	33
chr17	75790934	75791508	MajorDMR-19-159243	4
chr17	75794154	75794582	MajorDMR-19-159244	8
chr17	75797019	75797728	MajorDMR-19-159245	3
chr17	75801268	75801836	MajorDMR-19-159246	3
chr17	75803298	75803873	MajorDMR-19-159247	3
chr17	75807268	75807911	MajorDMR-19-159248	4
chr17	75808453	75808509	MajorDMR-19-159249	2
chr17	75817300	75817462	MajorDMR-19-159250	6
chr17	75818738	75818874	MajorDMR-19-159251	2
chr17	75821572	75822061	MajorDMR-19-159252	11
chr17	75822886	75823750	MajorDMR-19-159253	6
chr17	75825855	75826123	MajorDMR-19-159254	2
chr17	75828392	75828498	MajorDMR-19-159255	3
chr17	75835059	75835412	MajorDMR-19-159256	13
chr17	75838674	75838777	MajorDMR-19-159257	6
chr17	75839791	75839913	MajorDMR-19-159258	5
chr17	75841634	75842042	MajorDMR-19-159259	8
chr17	75842627	75842905	MajorDMR-19-159260	3
chr17	75843572	75843624	MajorDMR-19-159261	2
chr17	75850116	75850866	MajorDMR-19-159262	6
chr17	75853001	75853128	MajorDMR-19-159263	3
chr17	75858053	75858320	MajorDMR-19-159264	3
chr17	75859372	75861092	MajorDMR-19-159265	32
chr17	75863723	75863803	MajorDMR-19-159266	3
chr17	75864674	75864718	MajorDMR-19-159267	3
chr17	75865393	75866252	MajorDMR-19-159268	21
chr17	75867425	75868594	MajorDMR-19-159269	15
chr17	75870943	75871238	MajorDMR-19-159270	6
chr17	75873276	75873294	MajorDMR-19-159271	2
chr17	75877281	75878944	MajorDMR-19-159272	23
chr17	75882561	75882961	MajorDMR-19-159273	8
chr17	75885152	75885333	MajorDMR-19-159274	3
chr17	75886250	75886676	MajorDMR-19-159275	6
chr17	75887839	75888738	MajorDMR-19-159276	9
chr17	75893730	75893828	MajorDMR-19-159277	4
chr17	75895287	75895337	MajorDMR-19-159278	4
chr17	75900168	75900653	MajorDMR-19-159279	8
chr17	75901422	75902123	MajorDMR-19-159280	5
chr17	75903956	75903973	MajorDMR-19-159281	2
chr17	75905471	75905508	MajorDMR-19-159282	2
chr17	75910622	75911051	MajorDMR-19-159283	15
chr17	75911656	75913440	MajorDMR-19-159284	29
chr17	75914089	75914268	MajorDMR-19-159285	3
chr17	75915497	75915530	MajorDMR-19-159286	2
chr17	75918875	75919566	MajorDMR-19-159287	6
chr17	75920154	75920401	MajorDMR-19-159288	3
chr17	75920914	75921294	MajorDMR-19-159289	12
chr17	75924021	75925617	MajorDMR-19-159290	8
chr17	75926761	75927700	MajorDMR-19-159291	18
chr17	75929962	75932921	MajorDMR-19-159292	31
chr17	75943620	75943716	MajorDMR-19-159293	2
chr17	75945049	75945117	MajorDMR-19-159294	2
chr17	75946934	75947078	MajorDMR-19-159295	2
chr17	75948598	75948695	MajorDMR-19-159296	2
chr17	75987512	75987595	MajorDMR-19-159297	2
chr17	76006978	76007065	MajorDMR-19-159298	7
chr17	76024473	76024500	MajorDMR-19-159299	2
chr17	76078181	76078280	MajorDMR-19-159300	3
chr17	76085674	76086034	MajorDMR-19-159301	4
chr17	76096903	76097657	MajorDMR-19-159302	7
chr17	76101899	76102540	MajorDMR-19-159303	17
chr17	76104424	76104967	MajorDMR-19-159304	8
chr17	76109992	76110141	MajorDMR-19-159305	5
chr17	76114032	76114339	MajorDMR-19-159306	8
chr17	76117319	76118522	MajorDMR-19-159307	11
chr17	76120197	76124341	MajorDMR-19-159308	132
chr17	76125369	76127553	MajorDMR-19-159309	36
chr17	76128354	76129303	MajorDMR-19-159310	21
chr17	76129928	76131067	MajorDMR-19-159311	11
chr17	76133423	76135491	MajorDMR-19-159312	35
chr17	76136231	76136320	MajorDMR-19-159313	2
chr17	76136863	76137968	MajorDMR-19-159314	11
chr17	76140099	76141439	MajorDMR-19-159315	24
chr17	76143482	76143975	MajorDMR-19-159316	5
chr17	76144729	76144759	MajorDMR-19-159317	4
chr17	76147646	76147714	MajorDMR-19-159318	3
chr17	76149519	76151478	MajorDMR-19-159319	24
chr17	76154779	76156510	MajorDMR-19-159320	30
chr17	76158310	76158378	MajorDMR-19-159321	3
chr17	76159877	76160673	MajorDMR-19-159322	11
chr17	76163644	76164011	MajorDMR-19-159323	2
chr17	76166989	76167749	MajorDMR-19-159324	15
chr17	76168272	76171963	MajorDMR-19-159325	65
chr17	76172615	76173254	MajorDMR-19-159326	14
chr17	76175071	76176456	MajorDMR-19-159327	22
chr17	76182432	76182710	MajorDMR-19-159328	6
chr17	76194820	76195531	MajorDMR-19-159329	20
chr17	76202611	76202893	MajorDMR-19-159330	6
chr17	76212721	76212776	MajorDMR-19-159331	4
chr17	76219337	76219612	MajorDMR-19-159332	2
chr17	76222395	76223435	MajorDMR-19-159333	16
chr17	76226497	76226520	MajorDMR-19-159334	2
chr17	76227098	76227766	MajorDMR-19-159335	9
chr17	76228806	76228870	MajorDMR-19-159336	2
chr17	76238481	76238738	MajorDMR-19-159337	6
chr17	76239973	76240237	MajorDMR-19-159338	4
chr17	76244136	76244643	MajorDMR-19-159339	10
chr17	76248580	76249160	MajorDMR-19-159340	3
chr17	76251996	76252728	MajorDMR-19-159341	13
chr17	76253945	76255299	MajorDMR-19-159342	37
chr17	76259089	76259709	MajorDMR-19-159343	20
chr17	76261478	76262283	MajorDMR-19-159344	12
chr17	76266723	76267080	MajorDMR-19-159345	4
chr17	76267907	76269364	MajorDMR-19-159346	25
chr17	76272691	76272769	MajorDMR-19-159347	3
chr17	76273742	76273884	MajorDMR-19-159348	3
chr17	76280426	76280513	MajorDMR-19-159349	5
chr17	76281245	76281606	MajorDMR-19-159350	9
chr17	76289441	76289551	MajorDMR-19-159351	2
chr17	76295285	76295311	MajorDMR-19-159352	2
chr17	76297485	76297546	MajorDMR-19-159353	3
chr17	76300126	76301228	MajorDMR-19-159354	7
chr17	76302050	76302073	MajorDMR-19-159355	2
chr17	76307307	76307892	MajorDMR-19-159356	3
chr17	76311892	76312345	MajorDMR-19-159357	10
chr17	76312936	76314005	MajorDMR-19-159358	22
chr17	76319168	76321502	MajorDMR-19-159359	16
chr17	76325595	76325713	MajorDMR-19-159360	5
chr17	76328124	76328441	MajorDMR-19-159361	11
chr17	76333125	76334302	MajorDMR-19-159362	20
chr17	76337585	76337763	MajorDMR-19-159363	9
chr17	76338387	76340095	MajorDMR-19-159364	45
chr17	76341716	76342000	MajorDMR-19-159365	5
chr17	76346207	76346499	MajorDMR-19-159366	3
chr17	76348118	76348604	MajorDMR-19-159367	2
chr17	76349708	76350077	MajorDMR-19-159368	4
chr17	76351026	76351396	MajorDMR-19-159369	3
chr17	76352272	76352825	MajorDMR-19-159370	11
chr17	76353379	76353416	MajorDMR-19-159371	2
chr17	76357076	76357669	MajorDMR-19-159372	13
chr17	76360638	76362578	MajorDMR-19-159373	37
chr17	76371411	76372336	MajorDMR-19-159374	9
chr17	76373410	76373602	MajorDMR-19-159375	2
chr17	76377533	76378305	MajorDMR-19-159376	14
chr17	76379645	76380959	MajorDMR-19-159377	22
chr17	76381753	76382715	MajorDMR-19-159378	15
chr17	76383967	76385602	MajorDMR-19-159379	26
chr17	76397341	76397411	MajorDMR-19-159380	3
chr17	76398140	76398830	MajorDMR-19-159381	8
chr17	76407219	76407724	MajorDMR-19-159382	4
chr17	76410784	76411044	MajorDMR-19-159383	6
chr17	76411902	76413546	MajorDMR-19-159384	30
chr17	76418382	76418415	MajorDMR-19-159385	2
chr17	76427254	76427940	MajorDMR-19-159386	21
chr17	76428551	76428996	MajorDMR-19-159387	5
chr17	76430835	76431266	MajorDMR-19-159388	6
chr17	76432626	76433171	MajorDMR-19-159389	6
chr17	76434916	76435333	MajorDMR-19-159390	6
chr17	76437273	76437591	MajorDMR-19-159391	3
chr17	76438720	76439305	MajorDMR-19-159392	19
chr17	76441216	76441925	MajorDMR-19-159393	5
chr17	76447134	76447410	MajorDMR-19-159394	6
chr17	76452018	76452179	MajorDMR-19-159395	2
chr17	76458276	76458845	MajorDMR-19-159396	4
chr17	76468564	76469026	MajorDMR-19-159397	9
chr17	76470849	76470981	MajorDMR-19-159398	3
chr17	76479350	76479450	MajorDMR-19-159399	2
chr17	76480253	76481589	MajorDMR-19-159400	24
chr17	76483489	76483598	MajorDMR-19-159401	4
chr17	76486113	76486733	MajorDMR-19-159402	3
chr17	76489464	76490380	MajorDMR-19-159403	10
chr17	76493032	76493221	MajorDMR-19-159404	2
chr17	76494669	76495315	MajorDMR-19-159405	4
chr17	76497774	76498191	MajorDMR-19-159406	2
chr17	76500583	76500778	MajorDMR-19-159407	2
chr17	76502626	76503000	MajorDMR-19-159408	5
chr17	76524550	76524885	MajorDMR-19-159409	5
chr17	76530381	76530542	MajorDMR-19-159410	2
chr17	76531666	76531726	MajorDMR-19-159411	3
chr17	76534470	76534688	MajorDMR-19-159412	2
chr17	76537982	76538063	MajorDMR-19-159413	2
chr17	76548281	76548572	MajorDMR-19-159414	7
chr17	76555852	76556016	MajorDMR-19-159415	3
chr17	76558757	76560041	MajorDMR-19-159416	10
chr17	76568625	76569026	MajorDMR-19-159417	5
chr17	76571577	76571790	MajorDMR-19-159418	4
chr17	76574561	76574602	MajorDMR-19-159419	2
chr17	76579383	76579908	MajorDMR-19-159420	4
chr17	76584600	76585273	MajorDMR-19-159421	3
chr17	76586254	76586441	MajorDMR-19-159422	2
chr17	76587260	76589282	MajorDMR-19-159423	42
chr17	76592788	76592832	MajorDMR-19-159424	2
chr17	76593704	76594531	MajorDMR-19-159425	5
chr17	76607248	76607841	MajorDMR-19-159426	6
chr17	76609701	76609721	MajorDMR-19-159427	2
chr17	76614890	76615019	MajorDMR-19-159428	2
chr17	76627164	76628284	MajorDMR-19-159429	6
chr17	76634199	76635602	MajorDMR-19-159430	15
chr17	76636227	76636353	MajorDMR-19-159431	2
chr17	76639452	76639497	MajorDMR-19-159432	2
chr17	76640416	76640523	MajorDMR-19-159433	2
chr17	76641576	76642424	MajorDMR-19-159434	27
chr17	76649056	76649258	MajorDMR-19-159435	5
chr17	76653873	76654280	MajorDMR-19-159436	2
chr17	76661487	76663085	MajorDMR-19-159437	28
chr17	76671134	76671224	MajorDMR-19-159438	4
chr17	76677965	76678244	MajorDMR-19-159439	3
chr17	76680581	76681152	MajorDMR-19-159440	8
chr17	76691018	76691746	MajorDMR-19-159441	11
chr17	76711569	76712107	MajorDMR-19-159442	5
chr17	76722083	76722149	MajorDMR-19-159443	2
chr17	76731087	76733625	MajorDMR-19-159444	32
chr17	76735088	76735978	MajorDMR-19-159445	11
chr17	76737899	76737959	MajorDMR-19-159446	2
chr17	76742315	76742575	MajorDMR-19-159447	5
chr17	76744034	76745083	MajorDMR-19-159448	12
chr17	76746130	76746186	MajorDMR-19-159449	2
chr17	76747959	76748640	MajorDMR-19-159450	9
chr17	76755019	76756224	MajorDMR-19-159451	9
chr17	76757462	76757815	MajorDMR-19-159452	3
chr17	76758319	76758445	MajorDMR-19-159453	3
chr17	76767965	76768355	MajorDMR-19-159454	6
chr17	76770744	76772289	MajorDMR-19-159455	21
chr17	76775207	76776106	MajorDMR-19-159456	10
chr17	76776948	76777238	MajorDMR-19-159457	8
chr17	76779031	76779966	MajorDMR-19-159458	12
chr17	76781377	76781398	MajorDMR-19-159459	3
chr17	76787403	76787497	MajorDMR-19-159460	3
chr17	76789595	76789805	MajorDMR-19-159461	7
chr17	76799426	76800400	MajorDMR-19-159462	25
chr17	76802623	76802951	MajorDMR-19-159463	10
chr17	76813396	76813565	MajorDMR-19-159464	3
chr17	76814516	76816323	MajorDMR-19-159465	24
chr17	76819471	76819882	MajorDMR-19-159466	2
chr17	76822561	76823703	MajorDMR-19-159467	19
chr17	76839441	76839572	MajorDMR-19-159468	3
chr17	76840487	76840613	MajorDMR-19-159469	4
chr17	76844495	76844798	MajorDMR-19-159470	2
chr17	76850047	76850368	MajorDMR-19-159471	3
chr17	76856616	76856709	MajorDMR-19-159472	4
chr17	76858242	76858734	MajorDMR-19-159473	10
chr17	76861821	76861913	MajorDMR-19-159474	2
chr17	76862599	76863081	MajorDMR-19-159475	11
chr17	76869953	76870075	MajorDMR-19-159476	3
chr17	76870844	76872289	MajorDMR-19-159477	12
chr17	76874746	76874786	MajorDMR-19-159478	3
chr17	76875456	76876347	MajorDMR-19-159479	38
chr17	76878616	76879464	MajorDMR-19-159480	22
chr17	76880748	76881236	MajorDMR-19-159481	13
chr17	76882309	76882645	MajorDMR-19-159482	4
chr17	76885421	76889225	MajorDMR-19-159483	86
chr17	76891464	76893061	MajorDMR-19-159484	23
chr17	76905738	76906057	MajorDMR-19-159485	5
chr17	76907220	76907558	MajorDMR-19-159486	6
chr17	76908238	76908628	MajorDMR-19-159487	8
chr17	76909297	76910805	MajorDMR-19-159488	24
chr17	76911585	76913195	MajorDMR-19-159489	29
chr17	76913739	76915336	MajorDMR-19-159490	32
chr17	76915872	76916294	MajorDMR-19-159491	16
chr17	76918297	76920338	MajorDMR-19-159492	17
chr17	76926374	76926651	MajorDMR-19-159493	3
chr17	76929644	76930756	MajorDMR-19-159494	25
chr17	76941245	76941291	MajorDMR-19-159495	3
chr17	76942684	76942978	MajorDMR-19-159496	6
chr17	76943752	76943858	MajorDMR-19-159497	2
chr17	76947987	76948390	MajorDMR-19-159498	5
chr17	76965470	76965900	MajorDMR-19-159499	5
chr17	76967706	76968239	MajorDMR-19-159500	5
chr17	76970046	76970248	MajorDMR-19-159501	3
chr17	76976009	76976279	MajorDMR-19-159502	5
chr17	76980482	76980538	MajorDMR-19-159503	2
chr17	76982011	76983350	MajorDMR-19-159504	22
chr17	76983866	76984468	MajorDMR-19-159505	3
chr17	77002063	77002390	MajorDMR-19-159506	2
chr17	77007851	77008069	MajorDMR-19-159507	2
chr17	77014006	77014328	MajorDMR-19-159508	2
chr17	77015972	77016599	MajorDMR-19-159509	9
chr17	77018639	77019995	MajorDMR-19-159510	10
chr17	77020990	77021863	MajorDMR-19-159511	13
chr17	77022696	77024326	MajorDMR-19-159512	30
chr17	77025318	77026349	MajorDMR-19-159513	6
chr17	77028220	77028405	MajorDMR-19-159514	4
chr17	77030000	77031353	MajorDMR-19-159515	8
chr17	77032679	77033141	MajorDMR-19-159516	3
chr17	77038532	77038801	MajorDMR-19-159517	4
chr17	77040003	77040330	MajorDMR-19-159518	8
chr17	77041054	77043522	MajorDMR-19-159519	16
chr17	77044351	77044727	MajorDMR-19-159520	11
chr17	77045399	77045911	MajorDMR-19-159521	4
chr17	77050464	77050914	MajorDMR-19-159522	2
chr17	77053999	77054181	MajorDMR-19-159523	4
chr17	77054723	77056056	MajorDMR-19-159524	18
chr17	77058977	77059239	MajorDMR-19-159525	3
chr17	77061068	77061796	MajorDMR-19-159526	4
chr17	77063618	77063630	MajorDMR-19-159527	2
chr17	77068500	77068881	MajorDMR-19-159528	3
chr17	77072713	77072766	MajorDMR-19-159529	4
chr17	77086563	77086798	MajorDMR-19-159530	11
chr17	77091001	77091319	MajorDMR-19-159531	3
chr17	77092241	77094878	MajorDMR-19-159532	45
chr17	77096851	77097410	MajorDMR-19-159533	7
chr17	77099366	77100133	MajorDMR-19-159534	14
chr17	77104612	77104931	MajorDMR-19-159535	5
chr17	77105716	77106174	MajorDMR-19-159536	9
chr17	77108466	77109204	MajorDMR-19-159537	8
chr17	77109945	77110303	MajorDMR-19-159538	4
chr17	77113918	77113951	MajorDMR-19-159539	2
chr17	77116860	77117424	MajorDMR-19-159540	5
chr17	77119143	77119546	MajorDMR-19-159541	2
chr17	77121329	77123158	MajorDMR-19-159542	14
chr17	77123760	77123775	MajorDMR-19-159543	2
chr17	77124279	77125549	MajorDMR-19-159544	11
chr17	77126311	77126392	MajorDMR-19-159545	2
chr17	77128519	77129077	MajorDMR-19-159546	3
chr17	77132335	77132570	MajorDMR-19-159547	4
chr17	77133142	77133497	MajorDMR-19-159548	2
chr17	77136694	77137195	MajorDMR-19-159549	4
chr17	77137925	77139008	MajorDMR-19-159550	13
chr17	77140848	77141241	MajorDMR-19-159551	3
chr17	77142378	77143037	MajorDMR-19-159552	7
chr17	77144317	77145065	MajorDMR-19-159553	4
chr17	77146928	77147445	MajorDMR-19-159554	5
chr17	77148026	77150764	MajorDMR-19-159555	21
chr17	77153214	77153341	MajorDMR-19-159556	2
chr17	77154019	77154218	MajorDMR-19-159557	2
chr17	77157344	77158053	MajorDMR-19-159558	13
chr17	77160417	77160430	MajorDMR-19-159559	2
chr17	77161144	77161635	MajorDMR-19-159560	4
chr17	77165878	77166278	MajorDMR-19-159561	3
chr17	77167320	77167462	MajorDMR-19-159562	8
chr17	77169947	77169977	MajorDMR-19-159563	2
chr17	77171021	77171088	MajorDMR-19-159564	4
chr17	77172793	77174752	MajorDMR-19-159565	15
chr17	77177821	77178762	MajorDMR-19-159566	19
chr17	77180785	77181539	MajorDMR-19-159567	6
chr17	77182606	77183402	MajorDMR-19-159568	5
chr17	77184009	77184690	MajorDMR-19-159569	10
chr17	77185589	77185950	MajorDMR-19-159570	3
chr17	77186642	77186910	MajorDMR-19-159571	3
chr17	77187480	77187843	MajorDMR-19-159572	16
chr17	77188671	77189532	MajorDMR-19-159573	14
chr17	77190095	77190360	MajorDMR-19-159574	2
chr17	77191274	77192225	MajorDMR-19-159575	6
chr17	77193568	77194142	MajorDMR-19-159576	5
chr17	77194780	77195490	MajorDMR-19-159577	6
chr17	77196329	77198962	MajorDMR-19-159578	18
chr17	77199966	77200036	MajorDMR-19-159579	2
chr17	77202051	77202422	MajorDMR-19-159580	3
chr17	77203264	77204623	MajorDMR-19-159581	24
chr17	77206652	77207373	MajorDMR-19-159582	6
chr17	77208000	77208840	MajorDMR-19-159583	14
chr17	77210266	77211393	MajorDMR-19-159584	10
chr17	77212617	77214100	MajorDMR-19-159585	7
chr17	77215574	77217805	MajorDMR-19-159586	26
chr17	77218710	77221169	MajorDMR-19-159587	15
chr17	77223000	77223521	MajorDMR-19-159588	5
chr17	77224754	77224799	MajorDMR-19-159589	2
chr17	77227067	77227126	MajorDMR-19-159590	2
chr17	77228174	77228257	MajorDMR-19-159591	2
chr17	77230155	77230408	MajorDMR-19-159592	5
chr17	77231560	77232882	MajorDMR-19-159593	14
chr17	77239264	77239392	MajorDMR-19-159594	4
chr17	77241927	77242284	MajorDMR-19-159595	5
chr17	77242963	77245878	MajorDMR-19-159596	27
chr17	77247928	77249451	MajorDMR-19-159597	16
chr17	77251752	77252014	MajorDMR-19-159598	2
chr17	77252764	77253334	MajorDMR-19-159599	9
chr17	77256450	77256565	MajorDMR-19-159600	3
chr17	77257082	77258235	MajorDMR-19-159601	7
chr17	77260958	77261347	MajorDMR-19-159602	4
chr17	77262164	77262397	MajorDMR-19-159603	2
chr17	77263911	77266203	MajorDMR-19-159604	28
chr17	77266738	77267570	MajorDMR-19-159605	5
chr17	77268180	77268626	MajorDMR-19-159606	4
chr17	77270543	77271555	MajorDMR-19-159607	10
chr17	77274228	77274367	MajorDMR-19-159608	2
chr17	77275802	77275938	MajorDMR-19-159609	2
chr17	77277050	77278386	MajorDMR-19-159610	9
chr17	77279569	77279806	MajorDMR-19-159611	2
chr17	77282568	77284838	MajorDMR-19-159612	19
chr17	77286373	77288117	MajorDMR-19-159613	9
chr17	77289267	77289379	MajorDMR-19-159614	2
chr17	77290548	77290912	MajorDMR-19-159615	20
chr17	77295227	77295635	MajorDMR-19-159616	3
chr17	77296487	77296737	MajorDMR-19-159617	2
chr17	77300673	77301689	MajorDMR-19-159618	16
chr17	77304341	77304478	MajorDMR-19-159619	4
chr17	77305279	77305975	MajorDMR-19-159620	9
chr17	77306519	77306618	MajorDMR-19-159621	2
chr17	77307884	77308232	MajorDMR-19-159622	2
chr17	77308930	77309349	MajorDMR-19-159623	3
chr17	77309857	77310299	MajorDMR-19-159624	4
chr17	77311248	77312039	MajorDMR-19-159625	27
chr17	77312580	77312713	MajorDMR-19-159626	4
chr17	77313392	77313501	MajorDMR-19-159627	2
chr17	77314659	77315442	MajorDMR-19-159628	9
chr17	77316767	77317323	MajorDMR-19-159629	4
chr17	77321808	77322487	MajorDMR-19-159630	20
chr17	77326793	77329420	MajorDMR-19-159631	22
chr17	77334309	77334453	MajorDMR-19-159632	3
chr17	77336464	77337866	MajorDMR-19-159633	15
chr17	77344232	77344450	MajorDMR-19-159634	2
chr17	77352333	77352403	MajorDMR-19-159635	3
chr17	77355052	77355237	MajorDMR-19-159636	3
chr17	77356026	77356452	MajorDMR-19-159637	3
chr17	77359418	77360057	MajorDMR-19-159638	4
chr17	77360570	77360770	MajorDMR-19-159639	2
chr17	77363646	77364650	MajorDMR-19-159640	5
chr17	77367112	77370360	MajorDMR-19-159641	24
chr17	77371708	77372263	MajorDMR-19-159642	4
chr17	77374729	77375520	MajorDMR-19-159643	4
chr17	77376841	77380439	MajorDMR-19-159644	21
chr17	77383924	77384084	MajorDMR-19-159645	2
chr17	77385061	77385961	MajorDMR-19-159646	7
chr17	77386804	77387162	MajorDMR-19-159647	4
chr17	77393808	77393852	MajorDMR-19-159648	3
chr17	77395836	77396596	MajorDMR-19-159649	12
chr17	77398073	77399820	MajorDMR-19-159650	16
chr17	77402464	77405028	MajorDMR-19-159651	40
chr17	77406201	77406712	MajorDMR-19-159652	4
chr17	77412018	77412819	MajorDMR-19-159653	4
chr17	77414416	77414643	MajorDMR-19-159654	2
chr17	77415207	77415453	MajorDMR-19-159655	2
chr17	77416727	77417150	MajorDMR-19-159656	7
chr17	77417917	77418060	MajorDMR-19-159657	4
chr17	77419882	77421728	MajorDMR-19-159658	18
chr17	77425660	77426285	MajorDMR-19-159659	9
chr17	77433244	77433296	MajorDMR-19-159660	2
chr17	77444042	77444567	MajorDMR-19-159661	3
chr17	77446299	77446315	MajorDMR-19-159662	2
chr17	77452075	77452569	MajorDMR-19-159663	2
chr17	77453631	77453952	MajorDMR-19-159664	3
chr17	77454765	77454862	MajorDMR-19-159665	4
chr17	77467820	77467843	MajorDMR-19-159666	2
chr17	77502081	77502178	MajorDMR-19-159667	2
chr17	77543972	77544374	MajorDMR-19-159668	3
chr17	77606550	77607053	MajorDMR-19-159669	3
chr17	77630810	77631076	MajorDMR-19-159670	2
chr17	77632748	77633455	MajorDMR-19-159671	12
chr17	77636658	77637268	MajorDMR-19-159672	9
chr17	77638777	77639630	MajorDMR-19-159673	21
chr17	77640308	77640435	MajorDMR-19-159674	2
chr17	77641284	77642731	MajorDMR-19-159675	8
chr17	77643611	77645502	MajorDMR-19-159676	24
chr17	77648022	77648758	MajorDMR-19-159677	3
chr17	77651143	77651304	MajorDMR-19-159678	3
chr17	77651947	77653116	MajorDMR-19-159679	8
chr17	77653638	77653689	MajorDMR-19-159680	2
chr17	77654422	77654598	MajorDMR-19-159681	4
chr17	77655167	77655842	MajorDMR-19-159682	7
chr17	77656559	77656936	MajorDMR-19-159683	2
chr17	77658271	77658703	MajorDMR-19-159684	9
chr17	77659222	77659364	MajorDMR-19-159685	4
chr17	77659938	77660644	MajorDMR-19-159686	4
chr17	77662244	77662579	MajorDMR-19-159687	2
chr17	77663378	77663588	MajorDMR-19-159688	8
chr17	77664750	77664877	MajorDMR-19-159689	2
chr17	77669397	77672272	MajorDMR-19-159690	32
chr17	77673821	77674611	MajorDMR-19-159691	16
chr17	77675560	77677644	MajorDMR-19-159692	19
chr17	77678549	77678683	MajorDMR-19-159693	3
chr17	77679397	77681596	MajorDMR-19-159694	22
chr17	77682143	77682153	MajorDMR-19-159695	2
chr17	77685584	77685966	MajorDMR-19-159696	3
chr17	77686857	77688208	MajorDMR-19-159697	16
chr17	77689155	77690761	MajorDMR-19-159698	20
chr17	77691439	77691610	MajorDMR-19-159699	3
chr17	77694572	77694985	MajorDMR-19-159700	4
chr17	77695890	77696241	MajorDMR-19-159701	7
chr17	77706264	77707326	MajorDMR-19-159702	26
chr17	77710128	77710336	MajorDMR-19-159703	5
chr17	77713105	77713308	MajorDMR-19-159704	7
chr17	77714024	77715256	MajorDMR-19-159705	11
chr17	77717901	77718265	MajorDMR-19-159706	3
chr17	77719497	77719952	MajorDMR-19-159707	5
chr17	77720483	77721192	MajorDMR-19-159708	10
chr17	77722517	77722683	MajorDMR-19-159709	3
chr17	77723478	77723494	MajorDMR-19-159710	2
chr17	77726089	77726501	MajorDMR-19-159711	15
chr17	77728364	77728625	MajorDMR-19-159712	2
chr17	77729411	77729496	MajorDMR-19-159713	2
chr17	77734022	77734296	MajorDMR-19-159714	6
chr17	77735943	77736632	MajorDMR-19-159715	5
chr17	77737874	77737888	MajorDMR-19-159716	2
chr17	77743923	77744893	MajorDMR-19-159717	7
chr17	77747122	77747231	MajorDMR-19-159718	3
chr17	77748514	77748958	MajorDMR-19-159719	2
chr17	77750273	77750541	MajorDMR-19-159720	3
chr17	77752712	77753309	MajorDMR-19-159721	16
chr17	77755010	77756008	MajorDMR-19-159722	20
chr17	77757535	77757584	MajorDMR-19-159723	2
chr17	77760395	77760487	MajorDMR-19-159724	2
chr17	77763165	77763651	MajorDMR-19-159725	25
chr17	77765614	77767458	MajorDMR-19-159726	77
chr17	77779031	77783339	MajorDMR-19-159727	48
chr17	77788079	77788746	MajorDMR-19-159728	18
chr17	77789377	77790051	MajorDMR-19-159729	41
chr17	77799712	77801462	MajorDMR-19-159730	16
chr17	77803085	77803401	MajorDMR-19-159731	2
chr17	77804226	77804239	MajorDMR-19-159732	2
chr17	77805108	77806923	MajorDMR-19-159733	72
chr17	77810580	77810980	MajorDMR-19-159734	7
chr17	77819278	77819709	MajorDMR-19-159735	8
chr17	77826510	77827047	MajorDMR-19-159736	7
chr17	77832799	77833496	MajorDMR-19-159737	7
chr17	77834063	77834259	MajorDMR-19-159738	6
chr17	77835273	77837338	MajorDMR-19-159739	21
chr17	77838731	77838874	MajorDMR-19-159740	3
chr17	77839417	77839946	MajorDMR-19-159741	8
chr17	77840790	77841101	MajorDMR-19-159742	6
chr17	77843263	77843693	MajorDMR-19-159743	2
chr17	77846396	77846888	MajorDMR-19-159744	11
chr17	77860489	77861743	MajorDMR-19-159745	9
chr17	77862646	77863131	MajorDMR-19-159746	2
chr17	77863735	77864634	MajorDMR-19-159747	16
chr17	77865135	77865186	MajorDMR-19-159748	2
chr17	77866112	77866287	MajorDMR-19-159749	2
chr17	77870668	77871007	MajorDMR-19-159750	3
chr17	77872232	77872966	MajorDMR-19-159751	3
chr17	77878722	77879225	MajorDMR-19-159752	9
chr17	77879782	77880282	MajorDMR-19-159753	5
chr17	77881342	77881893	MajorDMR-19-159754	6
chr17	77883261	77883322	MajorDMR-19-159755	3
chr17	77883844	77885703	MajorDMR-19-159756	11
chr17	77888813	77890648	MajorDMR-19-159757	25
chr17	77892097	77892157	MajorDMR-19-159758	2
chr17	77892807	77894006	MajorDMR-19-159759	17
chr17	77894751	77896337	MajorDMR-19-159760	21
chr17	77896859	77899337	MajorDMR-19-159761	21
chr17	77900051	77900665	MajorDMR-19-159762	6
chr17	77902130	77903289	MajorDMR-19-159763	8
chr17	77905004	77905912	MajorDMR-19-159764	9
chr17	77906459	77908468	MajorDMR-19-159765	33
chr17	77910456	77911592	MajorDMR-19-159766	12
chr17	77914109	77914328	MajorDMR-19-159767	7
chr17	77916481	77917224	MajorDMR-19-159768	22
chr17	77924179	77924685	MajorDMR-19-159769	4
chr17	77925319	77925448	MajorDMR-19-159770	5
chr17	77926146	77926497	MajorDMR-19-159771	4
chr17	77948672	77948756	MajorDMR-19-159772	2
chr17	77959903	77960750	MajorDMR-19-159773	15
chr17	77962632	77962795	MajorDMR-19-159774	2
chr17	77967286	77968245	MajorDMR-19-159775	22
chr17	77970862	77971740	MajorDMR-19-159776	16
chr17	77979352	77980243	MajorDMR-19-159777	8
chr17	77982076	77982715	MajorDMR-19-159778	11
chr17	77987048	77987081	MajorDMR-19-159779	2
chr17	77987779	77987802	MajorDMR-19-159780	2
chr17	77992773	77993396	MajorDMR-19-159781	3
chr17	77999224	77999635	MajorDMR-19-159782	2
chr17	78003063	78003229	MajorDMR-19-159783	4
chr17	78013443	78013905	MajorDMR-19-159784	8
chr17	78027579	78028349	MajorDMR-19-159785	9
chr17	78029424	78029696	MajorDMR-19-159786	9
chr17	78035278	78035498	MajorDMR-19-159787	9
chr17	78036276	78036288	MajorDMR-19-159788	2
chr17	78037473	78038300	MajorDMR-19-159789	25
chr17	78042652	78043804	MajorDMR-19-159790	27
chr17	78044675	78045800	MajorDMR-19-159791	27
chr17	78056048	78057116	MajorDMR-19-159792	9
chr17	78058654	78058866	MajorDMR-19-159793	12
chr17	78066157	78067375	MajorDMR-19-159794	22
chr17	78068024	78068292	MajorDMR-19-159795	7
chr17	78073987	78074557	MajorDMR-19-159796	8
chr17	78076382	78077207	MajorDMR-19-159797	4
chr17	78095522	78096016	MajorDMR-19-159798	3
chr17	78097968	78098282	MajorDMR-19-159799	5
chr17	78099925	78100050	MajorDMR-19-159800	3
chr17	78105386	78105509	MajorDMR-19-159801	4
chr17	78126039	78126114	MajorDMR-19-159802	2
chr17	78134464	78135037	MajorDMR-19-159803	4
chr17	78148290	78148603	MajorDMR-19-159804	4
chr17	78149171	78149569	MajorDMR-19-159805	4
chr17	78152171	78152200	MajorDMR-19-159806	3
chr17	78159305	78160538	MajorDMR-19-159807	19
chr17	78161481	78162054	MajorDMR-19-159808	7
chr17	78163253	78163420	MajorDMR-19-159809	4
chr17	78163966	78164442	MajorDMR-19-159810	2
chr17	78165585	78168075	MajorDMR-19-159811	57
chr17	78170149	78170177	MajorDMR-19-159812	3
chr17	78171390	78173406	MajorDMR-19-159813	22
chr17	78184022	78184196	MajorDMR-19-159814	3
chr17	78186381	78187421	MajorDMR-19-159815	26
chr17	78188132	78188174	MajorDMR-19-159816	3
chr17	78193032	78193679	MajorDMR-19-159817	16
chr17	78226829	78226901	MajorDMR-19-159818	3
chr17	78228144	78229005	MajorDMR-19-159819	10
chr17	78235887	78239598	MajorDMR-19-159820	61
chr17	78242772	78242909	MajorDMR-19-159821	3
chr17	78243907	78244157	MajorDMR-19-159822	6
chr17	78248078	78248317	MajorDMR-19-159823	6
chr17	78251122	78252346	MajorDMR-19-159824	13
chr17	78253743	78254192	MajorDMR-19-159825	10
chr17	78257344	78257364	MajorDMR-19-159826	2
chr17	78258476	78258556	MajorDMR-19-159827	6
chr17	78259537	78259563	MajorDMR-19-159828	3
chr17	78261278	78264022	MajorDMR-19-159829	51
chr17	78266696	78267002	MajorDMR-19-159830	2
chr17	78267579	78268601	MajorDMR-19-159831	21
chr17	78290411	78290420	MajorDMR-19-159832	2
chr17	78301191	78301624	MajorDMR-19-159833	9
chr17	78302625	78303068	MajorDMR-19-159834	4
chr17	78323122	78323314	MajorDMR-19-159835	5
chr17	78333597	78333733	MajorDMR-19-159836	2
chr17	78336714	78336773	MajorDMR-19-159837	3
chr17	78344366	78344438	MajorDMR-19-159838	2
chr17	78346389	78346618	MajorDMR-19-159839	2
chr17	78348199	78349681	MajorDMR-19-159840	23
chr17	78356842	78356930	MajorDMR-19-159841	4
chr17	78357948	78358690	MajorDMR-19-159842	3
chr17	78369534	78369724	MajorDMR-19-159843	5
chr17	78370751	78371544	MajorDMR-19-159844	15
chr17	78379254	78379355	MajorDMR-19-159845	5
chr17	78381905	78381974	MajorDMR-19-159846	2
chr17	78382790	78382887	MajorDMR-19-159847	5
chr17	78386893	78387119	MajorDMR-19-159848	8
chr17	78395562	78396227	MajorDMR-19-159849	6
chr17	78396909	78397141	MajorDMR-19-159850	13
chr17	78398119	78398254	MajorDMR-19-159851	4
chr17	78398849	78399088	MajorDMR-19-159852	2
chr17	78406218	78406372	MajorDMR-19-159853	2
chr17	78411526	78411536	MajorDMR-19-159854	3
chr17	78413589	78413600	MajorDMR-19-159855	2
chr17	78414975	78415224	MajorDMR-19-159856	13
chr17	78417004	78417519	MajorDMR-19-159857	4
chr17	78418972	78418987	MajorDMR-19-159858	2
chr17	78421731	78422485	MajorDMR-19-159859	5
chr17	78431306	78431691	MajorDMR-19-159860	11
chr17	78435725	78436737	MajorDMR-19-159861	11
chr17	78437763	78438056	MajorDMR-19-159862	9
chr17	78440113	78440515	MajorDMR-19-159863	3
chr17	78442098	78442255	MajorDMR-19-159864	3
chr17	78443835	78444349	MajorDMR-19-159865	3
chr17	78445255	78446388	MajorDMR-19-159866	6
chr17	78452377	78453357	MajorDMR-19-159867	41
chr17	78455142	78455615	MajorDMR-19-159868	15
chr17	78456727	78457802	MajorDMR-19-159869	13
chr17	78459291	78459742	MajorDMR-19-159870	4
chr17	78460514	78461221	MajorDMR-19-159871	9
chr17	78464653	78465812	MajorDMR-19-159872	8
chr17	78466805	78468215	MajorDMR-19-159873	8
chr17	78469683	78469712	MajorDMR-19-159874	2
chr17	78470981	78471016	MajorDMR-19-159875	2
chr17	78471603	78472565	MajorDMR-19-159876	22
chr17	78473187	78473794	MajorDMR-19-159877	9
chr17	78474417	78474457	MajorDMR-19-159878	2
chr17	78475215	78475747	MajorDMR-19-159879	8
chr17	78478950	78479290	MajorDMR-19-159880	7
chr17	78480682	78481590	MajorDMR-19-159881	6
chr17	78482662	78483016	MajorDMR-19-159882	2
chr17	78483533	78484742	MajorDMR-19-159883	12
chr17	78485647	78488998	MajorDMR-19-159884	29
chr17	78492758	78493484	MajorDMR-19-159885	7
chr17	78494286	78494320	MajorDMR-19-159886	2
chr17	78494889	78495235	MajorDMR-19-159887	7
chr17	78499961	78501346	MajorDMR-19-159888	22
chr17	78502224	78502960	MajorDMR-19-159889	5
chr17	78510368	78510540	MajorDMR-19-159890	5
chr17	78512588	78513749	MajorDMR-19-159891	15
chr17	78516242	78516403	MajorDMR-19-159892	2
chr17	78548992	78549474	MajorDMR-19-159893	7
chr17	78560344	78560945	MajorDMR-19-159894	19
chr17	78573546	78573566	MajorDMR-19-159895	2
chr17	78584301	78584511	MajorDMR-19-159896	3
chr17	78605309	78605361	MajorDMR-19-159897	5
chr17	78606089	78606110	MajorDMR-19-159898	2
chr17	78623574	78623768	MajorDMR-19-159899	6
chr17	78638553	78639074	MajorDMR-19-159900	5
chr17	78639699	78639856	MajorDMR-19-159901	4
chr17	78647295	78647480	MajorDMR-19-159902	8
chr17	78652696	78653314	MajorDMR-19-159903	15
chr17	78674428	78674433	MajorDMR-19-159904	2
chr17	78677112	78677270	MajorDMR-19-159905	3
chr17	78694762	78694897	MajorDMR-19-159906	6
chr17	78707950	78708608	MajorDMR-19-159907	4
chr17	78711064	78712540	MajorDMR-19-159908	32
chr17	78713119	78713460	MajorDMR-19-159909	7
chr17	78724062	78724512	MajorDMR-19-159910	14
chr17	78732694	78733042	MajorDMR-19-159911	3
chr17	78738642	78739695	MajorDMR-19-159912	19
chr17	78748737	78748909	MajorDMR-19-159913	7
chr17	78753939	78755407	MajorDMR-19-159914	38
chr17	78756527	78756980	MajorDMR-19-159915	5
chr17	78763578	78764257	MajorDMR-19-159916	5
chr17	78778383	78778738	MajorDMR-19-159917	2
chr17	78793380	78793576	MajorDMR-19-159918	2
chr17	78819057	78819698	MajorDMR-19-159919	15
chr17	78834650	78835435	MajorDMR-19-159920	11
chr17	78840080	78840265	MajorDMR-19-159921	5
chr17	78844198	78844235	MajorDMR-19-159922	2
chr17	78845238	78845399	MajorDMR-19-159923	9
chr17	78850808	78851021	MajorDMR-19-159924	12
chr17	78854215	78854694	MajorDMR-19-159925	2
chr17	78855231	78855294	MajorDMR-19-159926	6
chr17	78869372	78869413	MajorDMR-19-159927	2
chr17	78870052	78870270	MajorDMR-19-159928	7
chr17	78875296	78875692	MajorDMR-19-159929	6
chr17	78885576	78885756	MajorDMR-19-159930	3
chr17	78901398	78902030	MajorDMR-19-159931	3
chr17	78911714	78912872	MajorDMR-19-159932	32
chr17	78914716	78914848	MajorDMR-19-159933	6
chr17	78917945	78917976	MajorDMR-19-159934	2
chr17	78943273	78943499	MajorDMR-19-159935	3
chr17	78945853	78945972	MajorDMR-19-159936	2
chr17	78953102	78953378	MajorDMR-19-159937	4
chr17	78954771	78954807	MajorDMR-19-159938	2
chr17	78955598	78956389	MajorDMR-19-159939	12
chr17	78960737	78962040	MajorDMR-19-159940	35
chr17	78963220	78963445	MajorDMR-19-159941	3
chr17	78977220	78977315	MajorDMR-19-159942	4
chr17	78982891	78983587	MajorDMR-19-159943	20
chr17	78991563	78992841	MajorDMR-19-159944	37
chr17	78997283	78998070	MajorDMR-19-159945	6
chr17	79000300	79000326	MajorDMR-19-159946	2
chr17	79002078	79003020	MajorDMR-19-159947	11
chr17	79005731	79006538	MajorDMR-19-159948	15
chr17	79007104	79007278	MajorDMR-19-159949	4
chr17	79010683	79011073	MajorDMR-19-159950	9
chr17	79018520	79019859	MajorDMR-19-159951	29
chr17	79022797	79025361	MajorDMR-19-159952	70
chr17	79030182	79030623	MajorDMR-19-159953	26
chr17	79036360	79036416	MajorDMR-19-159954	5
chr17	79037537	79037592	MajorDMR-19-159955	3
chr17	79056843	79057656	MajorDMR-19-159956	14
chr17	79064263	79064805	MajorDMR-19-159957	9
chr17	79071799	79071844	MajorDMR-19-159958	4
chr17	79075821	79076382	MajorDMR-19-159959	4
chr17	79090951	79091025	MajorDMR-19-159960	3
chr17	79092741	79093062	MajorDMR-19-159961	7
chr17	79095691	79096499	MajorDMR-19-159962	52
chr17	79116579	79116833	MajorDMR-19-159963	5
chr17	79119784	79120244	MajorDMR-19-159964	5
chr17	79123071	79123191	MajorDMR-19-159965	4
chr17	79124584	79125223	MajorDMR-19-159966	10
chr17	79126463	79126510	MajorDMR-19-159967	3
chr17	79133497	79134764	MajorDMR-19-159968	59
chr17	79145804	79146166	MajorDMR-19-159969	5
chr17	79158281	79158729	MajorDMR-19-159970	14
chr17	79159249	79160078	MajorDMR-19-159971	10
chr17	79170885	79171020	MajorDMR-19-159972	4
chr17	79174485	79174716	MajorDMR-19-159973	6
chr17	79181471	79181651	MajorDMR-19-159974	3
chr17	79184300	79185074	MajorDMR-19-159975	24
chr17	79201277	79203889	MajorDMR-19-159976	48
chr17	79210073	79210538	MajorDMR-19-159977	2
chr17	79216315	79216506	MajorDMR-19-159978	3
chr17	79228751	79229406	MajorDMR-19-159979	29
chr17	79235886	79235969	MajorDMR-19-159980	5
chr17	79246534	79247023	MajorDMR-19-159981	16
chr17	79258230	79262704	MajorDMR-19-159982	101
chr17	79265627	79266447	MajorDMR-19-159983	9
chr17	79268220	79268291	MajorDMR-19-159984	2
chr17	79273283	79273841	MajorDMR-19-159985	7
chr17	79275246	79275483	MajorDMR-19-159986	2
chr17	79280888	79281141	MajorDMR-19-159987	4
chr17	79282759	79284036	MajorDMR-19-159988	19
chr17	79285757	79285780	MajorDMR-19-159989	2
chr17	79286689	79286750	MajorDMR-19-159990	3
chr17	79296344	79296663	MajorDMR-19-159991	2
chr17	79297377	79297773	MajorDMR-19-159992	19
chr17	79299641	79299817	MajorDMR-19-159993	4
chr17	79300375	79301335	MajorDMR-19-159994	27
chr17	79302902	79303616	MajorDMR-19-159995	12
chr17	79304167	79304290	MajorDMR-19-159996	6
chr17	79304800	79305469	MajorDMR-19-159997	6
chr17	79306819	79309406	MajorDMR-19-159998	27
chr17	79311470	79311552	MajorDMR-19-159999	4
chr17	79312176	79312523	MajorDMR-19-160000	4
chr17	79313439	79313914	MajorDMR-19-160001	5
chr17	79322263	79322274	MajorDMR-19-160002	2
chr17	79323873	79325225	MajorDMR-19-160003	21
chr17	79328943	79328978	MajorDMR-19-160004	3
chr17	79331592	79332278	MajorDMR-19-160005	4
chr17	79333211	79333220	MajorDMR-19-160006	2
chr17	79334285	79334669	MajorDMR-19-160007	2
chr17	79335992	79336512	MajorDMR-19-160008	6
chr17	79337325	79337839	MajorDMR-19-160009	3
chr17	79339004	79340127	MajorDMR-19-160010	40
chr17	79346274	79346422	MajorDMR-19-160011	5
chr17	79347068	79347659	MajorDMR-19-160012	20
chr17	79349979	79350072	MajorDMR-19-160013	3
chr17	79353534	79353595	MajorDMR-19-160014	2
chr17	79354454	79354513	MajorDMR-19-160015	4
chr17	79357212	79357595	MajorDMR-19-160016	4
chr17	79379053	79379540	MajorDMR-19-160017	5
chr17	79380213	79381265	MajorDMR-19-160018	21
chr17	79383123	79383362	MajorDMR-19-160019	7
chr17	79385257	79385427	MajorDMR-19-160020	4
chr17	79386397	79387092	MajorDMR-19-160021	19
chr17	79388977	79389055	MajorDMR-19-160022	2
chr17	79394971	79395087	MajorDMR-19-160023	5
chr17	79396198	79397261	MajorDMR-19-160024	24
chr17	79400325	79400532	MajorDMR-19-160025	2
chr17	79401848	79401857	MajorDMR-19-160026	3
chr17	79402418	79403018	MajorDMR-19-160027	7
chr17	79404201	79404636	MajorDMR-19-160028	2
chr17	79405637	79406443	MajorDMR-19-160029	17
chr17	79406982	79407901	MajorDMR-19-160030	7
chr17	79408892	79408980	MajorDMR-19-160031	7
chr17	79414119	79414139	MajorDMR-19-160032	2
chr17	79420805	79421518	MajorDMR-19-160033	10
chr17	79422550	79424534	MajorDMR-19-160034	42
chr17	79427898	79428152	MajorDMR-19-160035	14
chr17	79428656	79428877	MajorDMR-19-160036	2
chr17	79435705	79436101	MajorDMR-19-160037	2
chr17	79441779	79442580	MajorDMR-19-160038	7
chr17	79444204	79444838	MajorDMR-19-160039	6
chr17	79447363	79447382	MajorDMR-19-160040	2
chr17	79450052	79450889	MajorDMR-19-160041	28
chr17	79453339	79453719	MajorDMR-19-160042	10
chr17	79455680	79455806	MajorDMR-19-160043	5
chr17	79457454	79457690	MajorDMR-19-160044	2
chr17	79459444	79460405	MajorDMR-19-160045	7
chr17	79461303	79461375	MajorDMR-19-160046	3
chr17	79469145	79470230	MajorDMR-19-160047	8
chr17	79471872	79472229	MajorDMR-19-160048	2
chr17	79482300	79483203	MajorDMR-19-160049	10
chr17	79484872	79484917	MajorDMR-19-160050	3
chr17	79485528	79485905	MajorDMR-19-160051	19
chr17	79487084	79487329	MajorDMR-19-160052	9
chr17	79490202	79491583	MajorDMR-19-160053	15
chr17	79494339	79495814	MajorDMR-19-160054	36
chr17	79500520	79501097	MajorDMR-19-160055	12
chr17	79502932	79505066	MajorDMR-19-160056	90
chr17	79516448	79516546	MajorDMR-19-160057	3
chr17	79520944	79521425	MajorDMR-19-160058	2
chr17	79526223	79526725	MajorDMR-19-160059	6
chr17	79528043	79528998	MajorDMR-19-160060	16
chr17	79530998	79531810	MajorDMR-19-160061	4
chr17	79533140	79533539	MajorDMR-19-160062	2
chr17	79534164	79534642	MajorDMR-19-160063	6
chr17	79544416	79544568	MajorDMR-19-160064	5
chr17	79553872	79553897	MajorDMR-19-160065	2
chr17	79565599	79565803	MajorDMR-19-160066	8
chr17	79567255	79567616	MajorDMR-19-160067	4
chr17	79591961	79591981	MajorDMR-19-160068	2
chr17	79611165	79611328	MajorDMR-19-160069	4
chr17	79611897	79612273	MajorDMR-19-160070	7
chr17	79613908	79614908	MajorDMR-19-160071	10
chr17	79619881	79620811	MajorDMR-19-160072	29
chr17	79622665	79622694	MajorDMR-19-160073	2
chr17	79624125	79624191	MajorDMR-19-160074	2
chr17	79626071	79626662	MajorDMR-19-160075	3
chr17	79632590	79632663	MajorDMR-19-160076	4
chr17	79677261	79678166	MajorDMR-19-160077	9
chr17	79687919	79688304	MajorDMR-19-160078	8
chr17	79689644	79689672	MajorDMR-19-160079	2
chr17	79690371	79690662	MajorDMR-19-160080	5
chr17	79693299	79693368	MajorDMR-19-160081	3
chr17	79699159	79701436	MajorDMR-19-160082	23
chr17	79702511	79703100	MajorDMR-19-160083	23
chr17	79707399	79708987	MajorDMR-19-160084	60
chr17	79760611	79761353	MajorDMR-19-160085	10
chr17	79764272	79766541	MajorDMR-19-160086	32
chr17	79767713	79768122	MajorDMR-19-160087	5
chr17	79769816	79771041	MajorDMR-19-160088	11
chr17	79773088	79773626	MajorDMR-19-160089	6
chr17	79775406	79776481	MajorDMR-19-160090	9
chr17	79777927	79778323	MajorDMR-19-160091	2
chr17	79786425	79786763	MajorDMR-19-160092	2
chr17	79794211	79794314	MajorDMR-19-160093	3
chr17	79795298	79795844	MajorDMR-19-160094	13
chr17	79796834	79797274	MajorDMR-19-160095	5
chr17	79798675	79799144	MajorDMR-19-160096	5
chr17	79801195	79801735	MajorDMR-19-160097	4
chr17	79817270	79817461	MajorDMR-19-160098	4
chr17	79825018	79825157	MajorDMR-19-160099	8
chr17	79842607	79842712	MajorDMR-19-160100	4
chr17	79860536	79861051	MajorDMR-19-160101	23
chr17	79868306	79868317	MajorDMR-19-160102	3
chr17	79876938	79877315	MajorDMR-19-160103	10
chr17	79879291	79879885	MajorDMR-19-160104	8
chr17	79880987	79883108	MajorDMR-19-160105	32
chr17	79883764	79884173	MajorDMR-19-160106	8
chr17	79888167	79888774	MajorDMR-19-160107	5
chr17	79889522	79889852	MajorDMR-19-160108	10
chr17	79894066	79894401	MajorDMR-19-160109	7
chr17	79896810	79897611	MajorDMR-19-160110	14
chr17	79901768	79902524	MajorDMR-19-160111	7
chr17	79909967	79910942	MajorDMR-19-160112	11
chr17	79914914	79915443	MajorDMR-19-160113	10
chr17	79916845	79917209	MajorDMR-19-160114	2
chr17	79920146	79920617	MajorDMR-19-160115	9
chr17	79921454	79922059	MajorDMR-19-160116	5
chr17	79923138	79923165	MajorDMR-19-160117	2
chr17	79924369	79925661	MajorDMR-19-160118	45
chr17	79926251	79926626	MajorDMR-19-160119	6
chr17	79932864	79933131	MajorDMR-19-160120	8
chr17	79949664	79949982	MajorDMR-19-160121	9
chr17	79953025	79953137	MajorDMR-19-160122	5
chr17	79957476	79957588	MajorDMR-19-160123	3
chr17	79958301	79958689	MajorDMR-19-160124	18
chr17	79961718	79961935	MajorDMR-19-160125	5
chr17	79963212	79963357	MajorDMR-19-160126	7
chr17	79970134	79970812	MajorDMR-19-160127	6
chr17	79973332	79973932	MajorDMR-19-160128	8
chr17	79975321	79975446	MajorDMR-19-160129	3
chr17	79976014	79976067	MajorDMR-19-160130	2
chr17	79977887	79977945	MajorDMR-19-160131	2
chr17	79996673	79997094	MajorDMR-19-160132	12
chr17	79999297	79999311	MajorDMR-19-160133	2
chr17	80001600	80001664	MajorDMR-19-160134	3
chr17	80024090	80024201	MajorDMR-19-160135	4
chr17	80034329	80034536	MajorDMR-19-160136	3
chr17	80057419	80057998	MajorDMR-19-160137	20
chr17	80060861	80061413	MajorDMR-19-160138	3
chr17	80062105	80062226	MajorDMR-19-160139	7
chr17	80063862	80064980	MajorDMR-19-160140	27
chr17	80079713	80080384	MajorDMR-19-160141	20
chr17	80111762	80112068	MajorDMR-19-160142	4
chr17	80128198	80128869	MajorDMR-19-160143	20
chr17	80132490	80133005	MajorDMR-19-160144	4
chr17	80151294	80152312	MajorDMR-19-160145	23
chr17	80163435	80164248	MajorDMR-19-160146	5
chr17	80166956	80166989	MajorDMR-19-160147	2
chr17	80172967	80173429	MajorDMR-19-160148	15
chr17	80174030	80175948	MajorDMR-19-160149	47
chr17	80182674	80182702	MajorDMR-19-160150	2
chr17	80183507	80183680	MajorDMR-19-160151	3
chr17	80186079	80186402	MajorDMR-19-160152	27
chr17	80187185	80188760	MajorDMR-19-160153	56
chr17	80189455	80194170	MajorDMR-19-160154	145
chr17	80194759	80195685	MajorDMR-19-160155	48
chr17	80196222	80200222	MajorDMR-19-160156	75
chr17	80202755	80202812	MajorDMR-19-160157	3
chr17	80205637	80205677	MajorDMR-19-160158	2
chr17	80237126	80237902	MajorDMR-19-160159	13
chr17	80239898	80239979	MajorDMR-19-160160	2
chr17	80242917	80243376	MajorDMR-19-160161	6
chr17	80246015	80246409	MajorDMR-19-160162	10
chr17	80247420	80248156	MajorDMR-19-160163	9
chr17	80249195	80249721	MajorDMR-19-160164	12
chr17	80253603	80253765	MajorDMR-19-160165	4
chr17	80254513	80255511	MajorDMR-19-160166	23
chr17	80256496	80256572	MajorDMR-19-160167	2
chr17	80258354	80259168	MajorDMR-19-160168	20
chr17	80259839	80260327	MajorDMR-19-160169	3
chr17	80261042	80261756	MajorDMR-19-160170	17
chr17	80262446	80264174	MajorDMR-19-160171	13
chr17	80266274	80266288	MajorDMR-19-160172	3
chr17	80266883	80267291	MajorDMR-19-160173	3
chr17	80269132	80269211	MajorDMR-19-160174	3
chr17	80271447	80274357	MajorDMR-19-160175	76
chr17	80274972	80275358	MajorDMR-19-160176	7
chr17	80277979	80278309	MajorDMR-19-160177	5
chr17	80278999	80280470	MajorDMR-19-160178	12
chr17	80290442	80291022	MajorDMR-19-160179	11
chr17	80292134	80294572	MajorDMR-19-160180	44
chr17	80300332	80300750	MajorDMR-19-160181	4
chr17	80302614	80302852	MajorDMR-19-160182	11
chr17	80304371	80305047	MajorDMR-19-160183	18
chr17	80306680	80306732	MajorDMR-19-160184	2
chr17	80307233	80307751	MajorDMR-19-160185	11
chr17	80308296	80308429	MajorDMR-19-160186	7
chr17	80309145	80309553	MajorDMR-19-160187	18
chr17	80316242	80316847	MajorDMR-19-160188	4
chr17	80321569	80321812	MajorDMR-19-160189	2
chr17	80328632	80329127	MajorDMR-19-160190	12
chr17	80330151	80332012	MajorDMR-19-160191	30
chr17	80333693	80334095	MajorDMR-19-160192	2
chr17	80334826	80335150	MajorDMR-19-160193	4
chr17	80336500	80336678	MajorDMR-19-160194	3
chr17	80341980	80345629	MajorDMR-19-160195	78
chr17	80346165	80346962	MajorDMR-19-160196	11
chr17	80358243	80359254	MajorDMR-19-160197	31
chr17	80365472	80365747	MajorDMR-19-160198	3
chr17	80372712	80373130	MajorDMR-19-160199	16
chr17	80377298	80377843	MajorDMR-19-160200	3
chr17	80383962	80384303	MajorDMR-19-160201	2
chr17	80387210	80387817	MajorDMR-19-160202	4
chr17	80391977	80392571	MajorDMR-19-160203	11
chr17	80397903	80399281	MajorDMR-19-160204	51
chr17	80400076	80400525	MajorDMR-19-160205	4
chr17	80401379	80401425	MajorDMR-19-160206	3
chr17	80402470	80403846	MajorDMR-19-160207	47
chr17	80406221	80408083	MajorDMR-19-160208	49
chr17	80415000	80415480	MajorDMR-19-160209	5
chr17	80430307	80430355	MajorDMR-19-160210	3
chr17	80436884	80437239	MajorDMR-19-160211	5
chr17	80438237	80438312	MajorDMR-19-160212	2
chr17	80451702	80452232	MajorDMR-19-160213	5
chr17	80453011	80453194	MajorDMR-19-160214	4
chr17	80456749	80457332	MajorDMR-19-160215	11
chr17	80461540	80462059	MajorDMR-19-160216	4
chr17	80467036	80467398	MajorDMR-19-160217	6
chr17	80469213	80469309	MajorDMR-19-160218	4
chr17	80492320	80492335	MajorDMR-19-160219	2
chr17	80494474	80494567	MajorDMR-19-160220	2
chr17	80498195	80498315	MajorDMR-19-160221	4
chr17	80506615	80507138	MajorDMR-19-160222	14
chr17	80509787	80509999	MajorDMR-19-160223	2
chr17	80540366	80540384	MajorDMR-19-160224	2
chr17	80544915	80545567	MajorDMR-19-160225	35
chr17	80550061	80550972	MajorDMR-19-160226	23
chr17	80556343	80557190	MajorDMR-19-160227	22
chr17	80560123	80560594	MajorDMR-19-160228	14
chr17	80561503	80562256	MajorDMR-19-160229	22
chr17	80581671	80581940	MajorDMR-19-160230	4
chr17	80585307	80586147	MajorDMR-19-160231	28
chr17	80612585	80613468	MajorDMR-19-160232	22
chr17	80626069	80626952	MajorDMR-19-160233	26
chr17	80636843	80636916	MajorDMR-19-160234	2
chr17	80643387	80643783	MajorDMR-19-160235	10
chr17	80664981	80665322	MajorDMR-19-160236	6
chr17	80667182	80667302	MajorDMR-19-160237	2
chr17	80668630	80668727	MajorDMR-19-160238	3
chr17	80670263	80670308	MajorDMR-19-160239	3
chr17	80708426	80708633	MajorDMR-19-160240	6
chr17	80713703	80713820	MajorDMR-19-160241	3
chr17	80724267	80724283	MajorDMR-19-160242	2
chr17	80725097	80725187	MajorDMR-19-160243	7
chr17	80739192	80741194	MajorDMR-19-160244	54
chr17	80751303	80751904	MajorDMR-19-160245	22
chr17	80793103	80793230	MajorDMR-19-160246	3
chr17	80794857	80796492	MajorDMR-19-160247	13
chr17	80801274	80801520	MajorDMR-19-160248	4
chr17	80802497	80804460	MajorDMR-19-160249	39
chr17	80807163	80807627	MajorDMR-19-160250	16
chr17	80816731	80818294	MajorDMR-19-160251	30
chr17	80830326	80830700	MajorDMR-19-160252	11
chr17	80833455	80834343	MajorDMR-19-160253	15
chr17	80836433	80836755	MajorDMR-19-160254	8
chr17	80839934	80840336	MajorDMR-19-160255	8
chr17	80842609	80843159	MajorDMR-19-160256	7
chr17	80843843	80844360	MajorDMR-19-160257	14
chr17	80850564	80850572	MajorDMR-19-160258	2
chr17	80851214	80852307	MajorDMR-19-160259	13
chr17	80869797	80870652	MajorDMR-19-160260	28
chr17	80875660	80875789	MajorDMR-19-160261	4
chr17	80920123	80920188	MajorDMR-19-160262	2
chr17	80920728	80921936	MajorDMR-19-160263	21
chr17	80924922	80924932	MajorDMR-19-160264	2
chr17	80928047	80928368	MajorDMR-19-160265	8
chr17	80931043	80931060	MajorDMR-19-160266	2
chr17	80936637	80937340	MajorDMR-19-160267	5
chr17	80941454	80941473	MajorDMR-19-160268	2
chr17	80943684	80944587	MajorDMR-19-160269	23
chr17	80947186	80947209	MajorDMR-19-160270	2
chr17	80965675	80965711	MajorDMR-19-160271	2
chr17	80971852	80971897	MajorDMR-19-160272	2
chr17	80984531	80984965	MajorDMR-19-160273	11
chr17	81006289	81007390	MajorDMR-19-160274	25
chr17	81011948	81012229	MajorDMR-19-160275	9
chr17	81014794	81015166	MajorDMR-19-160276	2
chr17	81018516	81018707	MajorDMR-19-160277	8
chr17	81020154	81020934	MajorDMR-19-160278	11
chr17	81022684	81022821	MajorDMR-19-160279	4
chr17	81026852	81027116	MajorDMR-19-160280	6
chr17	81028413	81029086	MajorDMR-19-160281	5
chr17	81029921	81030104	MajorDMR-19-160282	6
chr17	81031601	81031973	MajorDMR-19-160283	5
chr17	81034985	81035000	MajorDMR-19-160284	2
chr17	81036184	81036600	MajorDMR-19-160285	11
chr17	81039372	81040005	MajorDMR-19-160286	19
chr17	81040701	81041048	MajorDMR-19-160287	10
chr17	81041782	81042315	MajorDMR-19-160288	4
chr17	81046546	81046974	MajorDMR-19-160289	6
chr17	81048087	81048315	MajorDMR-19-160290	2
chr17	81055874	81057427	MajorDMR-19-160291	16
chr17	81058265	81058336	MajorDMR-19-160292	5
chr17	81058915	81059092	MajorDMR-19-160293	5
chr17	81059859	81060013	MajorDMR-19-160294	6
chr17	81060891	81061825	MajorDMR-19-160295	16
chr17	81062378	81063466	MajorDMR-19-160296	14
chr17	81064754	81065108	MajorDMR-19-160297	7
chr17	81067462	81068047	MajorDMR-19-160298	16
chr17	81072760	81072956	MajorDMR-19-160299	8
chr17	81074686	81074788	MajorDMR-19-160300	5
chr17	81075337	81075688	MajorDMR-19-160301	2
chr17	81076752	81077793	MajorDMR-19-160302	7
chr17	81079425	81079480	MajorDMR-19-160303	3
chr17	81080363	81081798	MajorDMR-19-160304	15
chr17	81084770	81084815	MajorDMR-19-160305	2
chr17	81087379	81087806	MajorDMR-19-160306	2
chr17	81099171	81099864	MajorDMR-19-160307	12
chr17	81100626	81102123	MajorDMR-19-160308	27
chr17	81103268	81103508	MajorDMR-19-160309	6
chr17	81130793	81131086	MajorDMR-19-160310	3
chr17	81134168	81134199	MajorDMR-19-160311	3
chr17	81141519	81141575	MajorDMR-19-160312	3
chr17	81147428	81147788	MajorDMR-19-160313	13
chr17	81148821	81148835	MajorDMR-19-160314	2
chr17	81150933	81151160	MajorDMR-19-160315	7
chr17	81161106	81161267	MajorDMR-19-160316	2
chr17	81169100	81169146	MajorDMR-19-160317	2
chr17	81174261	81174352	MajorDMR-19-160318	5
chr17	81177608	81177662	MajorDMR-19-160319	3
chr17	81180326	81180379	MajorDMR-19-160320	2
chr18	11099	11111	MajorDMR-19-160321	2
chr18	12855	13120	MajorDMR-19-160322	3
chr18	43563	43643	MajorDMR-19-160323	3
chr18	46049	46193	MajorDMR-19-160324	2
chr18	52931	52943	MajorDMR-19-160325	2
chr18	65355	65824	MajorDMR-19-160326	3
chr18	69639	69961	MajorDMR-19-160327	2
chr18	80193	80652	MajorDMR-19-160328	3
chr18	81649	82485	MajorDMR-19-160329	3
chr18	83021	83504	MajorDMR-19-160330	3
chr18	84805	85189	MajorDMR-19-160331	2
chr18	86931	87313	MajorDMR-19-160332	2
chr18	87880	88069	MajorDMR-19-160333	2
chr18	88821	88841	MajorDMR-19-160334	2
chr18	90062	90474	MajorDMR-19-160335	2
chr18	92125	93240	MajorDMR-19-160336	6
chr18	101872	102290	MajorDMR-19-160337	4
chr18	102806	102924	MajorDMR-19-160338	4
chr18	120644	121075	MajorDMR-19-160339	3
chr18	135212	135975	MajorDMR-19-160340	3
chr18	141681	141772	MajorDMR-19-160341	2
chr18	148033	149308	MajorDMR-19-160342	4
chr18	193892	194031	MajorDMR-19-160343	2
chr18	269118	269160	MajorDMR-19-160344	5
chr18	275318	276052	MajorDMR-19-160345	4
chr18	285852	286055	MajorDMR-19-160346	4
chr18	288562	289640	MajorDMR-19-160347	13
chr18	300770	301239	MajorDMR-19-160348	3
chr18	302273	302388	MajorDMR-19-160349	2
chr18	316549	316720	MajorDMR-19-160350	4
chr18	322214	322947	MajorDMR-19-160351	10
chr18	331486	332452	MajorDMR-19-160352	11
chr18	335844	336064	MajorDMR-19-160353	2
chr18	339395	339485	MajorDMR-19-160354	2
chr18	340593	341085	MajorDMR-19-160355	2
chr18	342942	343093	MajorDMR-19-160356	2
chr18	352018	352536	MajorDMR-19-160357	4
chr18	354201	354547	MajorDMR-19-160358	3
chr18	356968	357180	MajorDMR-19-160359	3
chr18	360915	361350	MajorDMR-19-160360	3
chr18	362003	362905	MajorDMR-19-160361	13
chr18	363506	363919	MajorDMR-19-160362	5
chr18	365968	366704	MajorDMR-19-160363	8
chr18	369762	369820	MajorDMR-19-160364	3
chr18	370979	372139	MajorDMR-19-160365	11
chr18	374643	375383	MajorDMR-19-160366	6
chr18	379658	380201	MajorDMR-19-160367	10
chr18	389780	390118	MajorDMR-19-160368	4
chr18	390892	391058	MajorDMR-19-160369	4
chr18	393330	393809	MajorDMR-19-160370	4
chr18	397853	398861	MajorDMR-19-160371	5
chr18	401324	401662	MajorDMR-19-160372	3
chr18	402725	402922	MajorDMR-19-160373	2
chr18	405189	405359	MajorDMR-19-160374	3
chr18	410460	410564	MajorDMR-19-160375	3
chr18	417520	417974	MajorDMR-19-160376	8
chr18	420282	420686	MajorDMR-19-160377	2
chr18	423695	424961	MajorDMR-19-160378	7
chr18	432965	433183	MajorDMR-19-160379	2
chr18	438780	438908	MajorDMR-19-160380	2
chr18	447107	447491	MajorDMR-19-160381	4
chr18	453190	453539	MajorDMR-19-160382	3
chr18	456453	458808	MajorDMR-19-160383	26
chr18	460078	460796	MajorDMR-19-160384	5
chr18	463522	464652	MajorDMR-19-160385	23
chr18	466461	467252	MajorDMR-19-160386	3
chr18	469156	469673	MajorDMR-19-160387	6
chr18	470762	471886	MajorDMR-19-160388	7
chr18	473237	473686	MajorDMR-19-160389	2
chr18	475321	475394	MajorDMR-19-160390	2
chr18	477634	478198	MajorDMR-19-160391	3
chr18	479299	479821	MajorDMR-19-160392	4
chr18	480350	481158	MajorDMR-19-160393	5
chr18	484400	484988	MajorDMR-19-160394	3
chr18	487445	487605	MajorDMR-19-160395	2
chr18	489653	490296	MajorDMR-19-160396	4
chr18	492735	492832	MajorDMR-19-160397	3
chr18	493917	494182	MajorDMR-19-160398	2
chr18	495361	495685	MajorDMR-19-160399	5
chr18	497817	498062	MajorDMR-19-160400	2
chr18	501168	501703	MajorDMR-19-160401	15
chr18	505062	505542	MajorDMR-19-160402	6
chr18	514178	514188	MajorDMR-19-160403	2
chr18	515609	516090	MajorDMR-19-160404	4
chr18	518791	519501	MajorDMR-19-160405	7
chr18	525121	525159	MajorDMR-19-160406	2
chr18	528272	528345	MajorDMR-19-160407	2
chr18	532238	532267	MajorDMR-19-160408	2
chr18	548660	548728	MajorDMR-19-160409	2
chr18	553480	553517	MajorDMR-19-160410	3
chr18	555771	556281	MajorDMR-19-160411	8
chr18	564825	565421	MajorDMR-19-160412	10
chr18	575909	576565	MajorDMR-19-160413	7
chr18	598137	598807	MajorDMR-19-160414	6
chr18	607983	608266	MajorDMR-19-160415	7
chr18	615181	615497	MajorDMR-19-160416	5
chr18	616680	616887	MajorDMR-19-160417	3
chr18	618007	618254	MajorDMR-19-160418	5
chr18	621319	621789	MajorDMR-19-160419	5
chr18	624090	624355	MajorDMR-19-160420	5
chr18	634320	634588	MajorDMR-19-160421	2
chr18	635247	635464	MajorDMR-19-160422	3
chr18	650437	650559	MajorDMR-19-160423	5
chr18	656739	656744	MajorDMR-19-160424	2
chr18	658869	658884	MajorDMR-19-160425	2
chr18	703183	703404	MajorDMR-19-160426	3
chr18	708911	709114	MajorDMR-19-160427	4
chr18	711402	711642	MajorDMR-19-160428	8
chr18	721437	722135	MajorDMR-19-160429	3
chr18	725807	725886	MajorDMR-19-160430	7
chr18	763657	763729	MajorDMR-19-160431	2
chr18	769975	769993	MajorDMR-19-160432	2
chr18	801215	801524	MajorDMR-19-160433	3
chr18	813306	813856	MajorDMR-19-160434	10
chr18	820828	821031	MajorDMR-19-160435	4
chr18	826347	826452	MajorDMR-19-160436	2
chr18	830235	830767	MajorDMR-19-160437	6
chr18	832137	832694	MajorDMR-19-160438	6
chr18	835230	835293	MajorDMR-19-160439	4
chr18	839183	839206	MajorDMR-19-160440	2
chr18	841574	842060	MajorDMR-19-160441	10
chr18	845168	845612	MajorDMR-19-160442	6
chr18	847475	847522	MajorDMR-19-160443	2
chr18	848436	848540	MajorDMR-19-160444	3
chr18	858081	858253	MajorDMR-19-160445	2
chr18	860274	860736	MajorDMR-19-160446	2
chr18	862299	863159	MajorDMR-19-160447	5
chr18	863714	864260	MajorDMR-19-160448	3
chr18	865484	865504	MajorDMR-19-160449	2
chr18	866945	867238	MajorDMR-19-160450	4
chr18	869214	869468	MajorDMR-19-160451	2
chr18	873925	874305	MajorDMR-19-160452	6
chr18	876663	876773	MajorDMR-19-160453	2
chr18	878800	879031	MajorDMR-19-160454	2
chr18	882787	883242	MajorDMR-19-160455	3
chr18	884607	884979	MajorDMR-19-160456	2
chr18	886017	886023	MajorDMR-19-160457	2
chr18	887454	888030	MajorDMR-19-160458	3
chr18	890145	890340	MajorDMR-19-160459	2
chr18	891310	891594	MajorDMR-19-160460	3
chr18	893112	893147	MajorDMR-19-160461	2
chr18	894833	894966	MajorDMR-19-160462	2
chr18	898818	898877	MajorDMR-19-160463	2
chr18	902171	903006	MajorDMR-19-160464	7
chr18	911209	911725	MajorDMR-19-160465	9
chr18	917838	918173	MajorDMR-19-160466	2
chr18	918919	919569	MajorDMR-19-160467	4
chr18	923355	923686	MajorDMR-19-160468	2
chr18	928034	928070	MajorDMR-19-160469	2
chr18	931640	931998	MajorDMR-19-160470	2
chr18	932823	933994	MajorDMR-19-160471	6
chr18	936373	936499	MajorDMR-19-160472	2
chr18	937133	937247	MajorDMR-19-160473	2
chr18	938505	939339	MajorDMR-19-160474	4
chr18	940412	940495	MajorDMR-19-160475	2
chr18	954936	956545	MajorDMR-19-160476	9
chr18	958038	958456	MajorDMR-19-160477	2
chr18	960060	960549	MajorDMR-19-160478	5
chr18	962795	963218	MajorDMR-19-160479	2
chr18	964595	964880	MajorDMR-19-160480	3
chr18	966406	967271	MajorDMR-19-160481	8
chr18	976506	976522	MajorDMR-19-160482	3
chr18	981800	982536	MajorDMR-19-160483	4
chr18	983095	983299	MajorDMR-19-160484	2
chr18	985249	985822	MajorDMR-19-160485	6
chr18	987201	987796	MajorDMR-19-160486	4
chr18	989686	990107	MajorDMR-19-160487	2
chr18	993889	994243	MajorDMR-19-160488	2
chr18	996805	996902	MajorDMR-19-160489	2
chr18	998631	999463	MajorDMR-19-160490	5
chr18	1000908	1001335	MajorDMR-19-160491	3
chr18	1006690	1007616	MajorDMR-19-160492	4
chr18	1008363	1008727	MajorDMR-19-160493	2
chr18	1012562	1013307	MajorDMR-19-160494	4
chr18	1014552	1014850	MajorDMR-19-160495	6
chr18	1017435	1017855	MajorDMR-19-160496	3
chr18	1018512	1019741	MajorDMR-19-160497	7
chr18	1020825	1021209	MajorDMR-19-160498	2
chr18	1034176	1035247	MajorDMR-19-160499	6
chr18	1037746	1038408	MajorDMR-19-160500	4
chr18	1040118	1040337	MajorDMR-19-160501	2
chr18	1045520	1046018	MajorDMR-19-160502	4
chr18	1048134	1048230	MajorDMR-19-160503	2
chr18	1050096	1050484	MajorDMR-19-160504	2
chr18	1053322	1053890	MajorDMR-19-160505	3
chr18	1058185	1058540	MajorDMR-19-160506	2
chr18	1060330	1060800	MajorDMR-19-160507	2
chr18	1062978	1062993	MajorDMR-19-160508	2
chr18	1066118	1066430	MajorDMR-19-160509	2
chr18	1072860	1072977	MajorDMR-19-160510	2
chr18	1075733	1075859	MajorDMR-19-160511	2
chr18	1077657	1077928	MajorDMR-19-160512	2
chr18	1081534	1081585	MajorDMR-19-160513	2
chr18	1083837	1084340	MajorDMR-19-160514	3
chr18	1092364	1092523	MajorDMR-19-160515	2
chr18	1095719	1095828	MajorDMR-19-160516	2
chr18	1099907	1100260	MajorDMR-19-160517	3
chr18	1103051	1103541	MajorDMR-19-160518	2
chr18	1108296	1108597	MajorDMR-19-160519	2
chr18	1111013	1111207	MajorDMR-19-160520	3
chr18	1127536	1127689	MajorDMR-19-160521	2
chr18	1133591	1133670	MajorDMR-19-160522	2
chr18	1147338	1147427	MajorDMR-19-160523	2
chr18	1148018	1148234	MajorDMR-19-160524	2
chr18	1150650	1150891	MajorDMR-19-160525	2
chr18	1152274	1152676	MajorDMR-19-160526	4
chr18	1160764	1161199	MajorDMR-19-160527	3
chr18	1163446	1163587	MajorDMR-19-160528	2
chr18	1164267	1164735	MajorDMR-19-160529	3
chr18	1166563	1166786	MajorDMR-19-160530	3
chr18	1167997	1168309	MajorDMR-19-160531	2
chr18	1170371	1170594	MajorDMR-19-160532	2
chr18	1172556	1172760	MajorDMR-19-160533	3
chr18	1173427	1173668	MajorDMR-19-160534	2
chr18	1177055	1177142	MajorDMR-19-160535	2
chr18	1180234	1180485	MajorDMR-19-160536	2
chr18	1183554	1183608	MajorDMR-19-160537	2
chr18	1187458	1187540	MajorDMR-19-160538	2
chr18	1189646	1189971	MajorDMR-19-160539	2
chr18	1192571	1193025	MajorDMR-19-160540	2
chr18	1197977	1198049	MajorDMR-19-160541	2
chr18	1199838	1200193	MajorDMR-19-160542	2
chr18	1201331	1201710	MajorDMR-19-160543	2
chr18	1214589	1214968	MajorDMR-19-160544	2
chr18	1220944	1221013	MajorDMR-19-160545	2
chr18	1222467	1222474	MajorDMR-19-160546	2
chr18	1223088	1223374	MajorDMR-19-160547	2
chr18	1223964	1224206	MajorDMR-19-160548	2
chr18	1226844	1227133	MajorDMR-19-160549	2
chr18	1238867	1239158	MajorDMR-19-160550	3
chr18	1246122	1246200	MajorDMR-19-160551	2
chr18	1246974	1247554	MajorDMR-19-160552	5
chr18	1249828	1250058	MajorDMR-19-160553	2
chr18	1250808	1250842	MajorDMR-19-160554	2
chr18	1254884	1255205	MajorDMR-19-160555	5
chr18	1255999	1256661	MajorDMR-19-160556	3
chr18	1258721	1259091	MajorDMR-19-160557	2
chr18	1266577	1267255	MajorDMR-19-160558	3
chr18	1268388	1268741	MajorDMR-19-160559	2
chr18	1269317	1270137	MajorDMR-19-160560	4
chr18	1272424	1273049	MajorDMR-19-160561	3
chr18	1274887	1275118	MajorDMR-19-160562	2
chr18	1276660	1276949	MajorDMR-19-160563	2
chr18	1279857	1280152	MajorDMR-19-160564	2
chr18	1280875	1281693	MajorDMR-19-160565	3
chr18	1282961	1282985	MajorDMR-19-160566	2
chr18	1284942	1285091	MajorDMR-19-160567	2
chr18	1286679	1286732	MajorDMR-19-160568	2
chr18	1290590	1290860	MajorDMR-19-160569	2
chr18	1291987	1292165	MajorDMR-19-160570	3
chr18	1296242	1296862	MajorDMR-19-160571	3
chr18	1299878	1300389	MajorDMR-19-160572	3
chr18	1301608	1301933	MajorDMR-19-160573	2
chr18	1303323	1303451	MajorDMR-19-160574	2
chr18	1304556	1304897	MajorDMR-19-160575	2
chr18	1306393	1306700	MajorDMR-19-160576	3
chr18	1317001	1317922	MajorDMR-19-160577	4
chr18	1318549	1318727	MajorDMR-19-160578	2
chr18	1323944	1324972	MajorDMR-19-160579	5
chr18	1326705	1327227	MajorDMR-19-160580	3
chr18	1328255	1328864	MajorDMR-19-160581	3
chr18	1330210	1330697	MajorDMR-19-160582	2
chr18	1332091	1332248	MajorDMR-19-160583	2
chr18	1336667	1337461	MajorDMR-19-160584	4
chr18	1338167	1338620	MajorDMR-19-160585	2
chr18	1344198	1344965	MajorDMR-19-160586	3
chr18	1345741	1345784	MajorDMR-19-160587	2
chr18	1347772	1348424	MajorDMR-19-160588	3
chr18	1349969	1350010	MajorDMR-19-160589	3
chr18	1363903	1363992	MajorDMR-19-160590	2
chr18	1365571	1365896	MajorDMR-19-160591	3
chr18	1369387	1369536	MajorDMR-19-160592	2
chr18	1373968	1374962	MajorDMR-19-160593	4
chr18	1376241	1376302	MajorDMR-19-160594	2
chr18	1378106	1378767	MajorDMR-19-160595	4
chr18	1391840	1392154	MajorDMR-19-160596	2
chr18	1392744	1392919	MajorDMR-19-160597	2
chr18	1395771	1396073	MajorDMR-19-160598	2
chr18	1396623	1397070	MajorDMR-19-160599	3
chr18	1397596	1397761	MajorDMR-19-160600	2
chr18	1403275	1403437	MajorDMR-19-160601	2
chr18	1409658	1410122	MajorDMR-19-160602	2
chr18	1410927	1411806	MajorDMR-19-160603	3
chr18	1414391	1414547	MajorDMR-19-160604	2
chr18	1417352	1417673	MajorDMR-19-160605	3
chr18	1418199	1419173	MajorDMR-19-160606	6
chr18	1423153	1423545	MajorDMR-19-160607	4
chr18	1430529	1430946	MajorDMR-19-160608	2
chr18	1436751	1436936	MajorDMR-19-160609	3
chr18	1438471	1439173	MajorDMR-19-160610	4
chr18	1440336	1440733	MajorDMR-19-160611	2
chr18	1443539	1443836	MajorDMR-19-160612	2
chr18	1446423	1447006	MajorDMR-19-160613	3
chr18	1450653	1451269	MajorDMR-19-160614	3
chr18	1454322	1454418	MajorDMR-19-160615	2
chr18	1456701	1457033	MajorDMR-19-160616	2
chr18	1459205	1459689	MajorDMR-19-160617	2
chr18	1464134	1464619	MajorDMR-19-160618	4
chr18	1466102	1466542	MajorDMR-19-160619	2
chr18	1468532	1468969	MajorDMR-19-160620	3
chr18	1471344	1471413	MajorDMR-19-160621	2
chr18	1472006	1473037	MajorDMR-19-160622	5
chr18	1473587	1474085	MajorDMR-19-160623	3
chr18	1475907	1476958	MajorDMR-19-160624	4
chr18	1479686	1480053	MajorDMR-19-160625	2
chr18	1481933	1482672	MajorDMR-19-160626	4
chr18	1486958	1487236	MajorDMR-19-160627	2
chr18	1488277	1488406	MajorDMR-19-160628	2
chr18	1496130	1496399	MajorDMR-19-160629	2
chr18	1505119	1506154	MajorDMR-19-160630	5
chr18	1511999	1512254	MajorDMR-19-160631	2
chr18	1514007	1514227	MajorDMR-19-160632	3
chr18	1526980	1527074	MajorDMR-19-160633	2
chr18	1527901	1528453	MajorDMR-19-160634	5
chr18	1531635	1531892	MajorDMR-19-160635	3
chr18	1535719	1536037	MajorDMR-19-160636	2
chr18	1538013	1538423	MajorDMR-19-160637	2
chr18	1539992	1540268	MajorDMR-19-160638	2
chr18	1542511	1543211	MajorDMR-19-160639	4
chr18	1544227	1544301	MajorDMR-19-160640	3
chr18	1545820	1545873	MajorDMR-19-160641	2
chr18	1549031	1549145	MajorDMR-19-160642	2
chr18	1559812	1560374	MajorDMR-19-160643	4
chr18	1564181	1564989	MajorDMR-19-160644	4
chr18	1566035	1566124	MajorDMR-19-160645	2
chr18	1571466	1571542	MajorDMR-19-160646	2
chr18	1573792	1574571	MajorDMR-19-160647	6
chr18	1578654	1578891	MajorDMR-19-160648	5
chr18	1581423	1581844	MajorDMR-19-160649	2
chr18	1582792	1583606	MajorDMR-19-160650	5
chr18	1585727	1585900	MajorDMR-19-160651	2
chr18	1593222	1593567	MajorDMR-19-160652	2
chr18	1599102	1599466	MajorDMR-19-160653	3
chr18	1611316	1611571	MajorDMR-19-160654	2
chr18	1614323	1614594	MajorDMR-19-160655	2
chr18	1618377	1618536	MajorDMR-19-160656	3
chr18	1619181	1619821	MajorDMR-19-160657	5
chr18	1635398	1636174	MajorDMR-19-160658	3
chr18	1637264	1637537	MajorDMR-19-160659	2
chr18	1640287	1640547	MajorDMR-19-160660	2
chr18	1644755	1645153	MajorDMR-19-160661	3
chr18	1646371	1646432	MajorDMR-19-160662	2
chr18	1647447	1647654	MajorDMR-19-160663	4
chr18	1648207	1649049	MajorDMR-19-160664	4
chr18	1650845	1650958	MajorDMR-19-160665	3
chr18	1654559	1654752	MajorDMR-19-160666	2
chr18	1655591	1656497	MajorDMR-19-160667	4
chr18	1659007	1659349	MajorDMR-19-160668	5
chr18	1659952	1660072	MajorDMR-19-160669	2
chr18	1660779	1660882	MajorDMR-19-160670	2
chr18	1662793	1662859	MajorDMR-19-160671	2
chr18	1663847	1664257	MajorDMR-19-160672	5
chr18	1666085	1666408	MajorDMR-19-160673	3
chr18	1668543	1668841	MajorDMR-19-160674	2
chr18	1677430	1677924	MajorDMR-19-160675	3
chr18	1679667	1679841	MajorDMR-19-160676	3
chr18	1682190	1682315	MajorDMR-19-160677	2
chr18	1683540	1684001	MajorDMR-19-160678	2
chr18	1684794	1685678	MajorDMR-19-160679	4
chr18	1693099	1693788	MajorDMR-19-160680	3
chr18	1697894	1698162	MajorDMR-19-160681	2
chr18	1707943	1708899	MajorDMR-19-160682	4
chr18	1711615	1712124	MajorDMR-19-160683	3
chr18	1717363	1717858	MajorDMR-19-160684	2
chr18	1725286	1725390	MajorDMR-19-160685	2
chr18	1728961	1729309	MajorDMR-19-160686	3
chr18	1731340	1731754	MajorDMR-19-160687	2
chr18	1732845	1733031	MajorDMR-19-160688	2
chr18	1749162	1749354	MajorDMR-19-160689	2
chr18	1761469	1761589	MajorDMR-19-160690	2
chr18	1762997	1763068	MajorDMR-19-160691	3
chr18	1765580	1765663	MajorDMR-19-160692	2
chr18	1775335	1776134	MajorDMR-19-160693	3
chr18	1779651	1779958	MajorDMR-19-160694	3
chr18	1793123	1793433	MajorDMR-19-160695	3
chr18	1796673	1796697	MajorDMR-19-160696	2
chr18	1809371	1809676	MajorDMR-19-160697	2
chr18	1822482	1822544	MajorDMR-19-160698	2
chr18	1824202	1824320	MajorDMR-19-160699	2
chr18	1825052	1825647	MajorDMR-19-160700	3
chr18	1827956	1828022	MajorDMR-19-160701	2
chr18	1831690	1831916	MajorDMR-19-160702	2
chr18	1834720	1835138	MajorDMR-19-160703	3
chr18	1837607	1837979	MajorDMR-19-160704	3
chr18	1846384	1846768	MajorDMR-19-160705	7
chr18	1848632	1849144	MajorDMR-19-160706	3
chr18	1853093	1853798	MajorDMR-19-160707	3
chr18	1857209	1857793	MajorDMR-19-160708	3
chr18	1858724	1859032	MajorDMR-19-160709	3
chr18	1859546	1860046	MajorDMR-19-160710	2
chr18	1869091	1869454	MajorDMR-19-160711	3
chr18	1874226	1874387	MajorDMR-19-160712	2
chr18	1875523	1876001	MajorDMR-19-160713	3
chr18	1881736	1882083	MajorDMR-19-160714	2
chr18	1883341	1883882	MajorDMR-19-160715	7
chr18	1888263	1888497	MajorDMR-19-160716	2
chr18	1892946	1893453	MajorDMR-19-160717	3
chr18	1894726	1895072	MajorDMR-19-160718	2
chr18	1918701	1919152	MajorDMR-19-160719	2
chr18	1922607	1922971	MajorDMR-19-160720	3
chr18	1924804	1925994	MajorDMR-19-160721	5
chr18	1934890	1935107	MajorDMR-19-160722	2
chr18	1941508	1942130	MajorDMR-19-160723	4
chr18	1945858	1946052	MajorDMR-19-160724	2
chr18	1951126	1951160	MajorDMR-19-160725	2
chr18	1959963	1960211	MajorDMR-19-160726	2
chr18	1961654	1961700	MajorDMR-19-160727	2
chr18	1970819	1971709	MajorDMR-19-160728	4
chr18	1978452	1978913	MajorDMR-19-160729	2
chr18	1981341	1981965	MajorDMR-19-160730	5
chr18	1983011	1983108	MajorDMR-19-160731	2
chr18	1988245	1988606	MajorDMR-19-160732	2
chr18	1993248	1993593	MajorDMR-19-160733	2
chr18	1994620	1995003	MajorDMR-19-160734	3
chr18	1995604	1996044	MajorDMR-19-160735	4
chr18	2000866	2002927	MajorDMR-19-160736	18
chr18	2013003	2013330	MajorDMR-19-160737	2
chr18	2019710	2019905	MajorDMR-19-160738	3
chr18	2025889	2026305	MajorDMR-19-160739	2
chr18	2026997	2027082	MajorDMR-19-160740	2
chr18	2036433	2036603	MajorDMR-19-160741	2
chr18	2039088	2039576	MajorDMR-19-160742	3
chr18	2045058	2045396	MajorDMR-19-160743	2
chr18	2047758	2047940	MajorDMR-19-160744	2
chr18	2050064	2050320	MajorDMR-19-160745	4
chr18	2051546	2051618	MajorDMR-19-160746	2
chr18	2053584	2053992	MajorDMR-19-160747	2
chr18	2056333	2056751	MajorDMR-19-160748	3
chr18	2070330	2071059	MajorDMR-19-160749	4
chr18	2082799	2084005	MajorDMR-19-160750	6
chr18	2088574	2089829	MajorDMR-19-160751	7
chr18	2105008	2105128	MajorDMR-19-160752	2
chr18	2107020	2107496	MajorDMR-19-160753	4
chr18	2110828	2111079	MajorDMR-19-160754	2
chr18	2111871	2112265	MajorDMR-19-160755	4
chr18	2112818	2113239	MajorDMR-19-160756	2
chr18	2116318	2116537	MajorDMR-19-160757	2
chr18	2121417	2121998	MajorDMR-19-160758	3
chr18	2127234	2127268	MajorDMR-19-160759	2
chr18	2136371	2136878	MajorDMR-19-160760	3
chr18	2137931	2138027	MajorDMR-19-160761	2
chr18	2142274	2143155	MajorDMR-19-160762	3
chr18	2145823	2146461	MajorDMR-19-160763	3
chr18	2148703	2148983	MajorDMR-19-160764	2
chr18	2153132	2153416	MajorDMR-19-160765	2
chr18	2154162	2154819	MajorDMR-19-160766	3
chr18	2166608	2166720	MajorDMR-19-160767	2
chr18	2169129	2169306	MajorDMR-19-160768	2
chr18	2171782	2172478	MajorDMR-19-160769	5
chr18	2174288	2174385	MajorDMR-19-160770	2
chr18	2186394	2186465	MajorDMR-19-160771	2
chr18	2188060	2188155	MajorDMR-19-160772	2
chr18	2198105	2198406	MajorDMR-19-160773	4
chr18	2202944	2203127	MajorDMR-19-160774	3
chr18	2206828	2207877	MajorDMR-19-160775	4
chr18	2208415	2208430	MajorDMR-19-160776	2
chr18	2209238	2209691	MajorDMR-19-160777	2
chr18	2215978	2216390	MajorDMR-19-160778	2
chr18	2218117	2218580	MajorDMR-19-160779	3
chr18	2220492	2220555	MajorDMR-19-160780	2
chr18	2222990	2223067	MajorDMR-19-160781	2
chr18	2236321	2236686	MajorDMR-19-160782	2
chr18	2237820	2237958	MajorDMR-19-160783	5
chr18	2241202	2241363	MajorDMR-19-160784	3
chr18	2243250	2243515	MajorDMR-19-160785	2
chr18	2245463	2245741	MajorDMR-19-160786	2
chr18	2261644	2261687	MajorDMR-19-160787	2
chr18	2262832	2263050	MajorDMR-19-160788	2
chr18	2266797	2267865	MajorDMR-19-160789	4
chr18	2269219	2269589	MajorDMR-19-160790	2
chr18	2282067	2282278	MajorDMR-19-160791	2
chr18	2283049	2283340	MajorDMR-19-160792	2
chr18	2284187	2284294	MajorDMR-19-160793	2
chr18	2288198	2288306	MajorDMR-19-160794	2
chr18	2292023	2292432	MajorDMR-19-160795	2
chr18	2293538	2293687	MajorDMR-19-160796	2
chr18	2302691	2303685	MajorDMR-19-160797	7
chr18	2310253	2310406	MajorDMR-19-160798	2
chr18	2312433	2313114	MajorDMR-19-160799	7
chr18	2327186	2328733	MajorDMR-19-160800	8
chr18	2331800	2331947	MajorDMR-19-160801	2
chr18	2338589	2338755	MajorDMR-19-160802	3
chr18	2351521	2351785	MajorDMR-19-160803	5
chr18	2361952	2362372	MajorDMR-19-160804	2
chr18	2364046	2364139	MajorDMR-19-160805	4
chr18	2367915	2368334	MajorDMR-19-160806	2
chr18	2370833	2371016	MajorDMR-19-160807	2
chr18	2375767	2376050	MajorDMR-19-160808	2
chr18	2382149	2382343	MajorDMR-19-160809	2
chr18	2394759	2394924	MajorDMR-19-160810	3
chr18	2406847	2406914	MajorDMR-19-160811	2
chr18	2410172	2410620	MajorDMR-19-160812	2
chr18	2413001	2413182	MajorDMR-19-160813	3
chr18	2421900	2422006	MajorDMR-19-160814	2
chr18	2423867	2424607	MajorDMR-19-160815	4
chr18	2425571	2425613	MajorDMR-19-160816	2
chr18	2433998	2434110	MajorDMR-19-160817	2
chr18	2439762	2439864	MajorDMR-19-160818	2
chr18	2444359	2444645	MajorDMR-19-160819	4
chr18	2448948	2448998	MajorDMR-19-160820	2
chr18	2455841	2456307	MajorDMR-19-160821	2
chr18	2465714	2465915	MajorDMR-19-160822	2
chr18	2486608	2486972	MajorDMR-19-160823	6
chr18	2493603	2493740	MajorDMR-19-160824	2
chr18	2497025	2497499	MajorDMR-19-160825	4
chr18	2577938	2578085	MajorDMR-19-160826	2
chr18	2610703	2610820	MajorDMR-19-160827	4
chr18	2636363	2637826	MajorDMR-19-160828	16
chr18	2638363	2638724	MajorDMR-19-160829	2
chr18	2641046	2642631	MajorDMR-19-160830	12
chr18	2646484	2646921	MajorDMR-19-160831	10
chr18	2653547	2654551	MajorDMR-19-160832	12
chr18	2658064	2658560	MajorDMR-19-160833	5
chr18	2706874	2707015	MajorDMR-19-160834	3
chr18	2826803	2826827	MajorDMR-19-160835	3
chr18	2831067	2831496	MajorDMR-19-160836	4
chr18	2843196	2843763	MajorDMR-19-160837	3
chr18	2845292	2845638	MajorDMR-19-160838	5
chr18	2848533	2849200	MajorDMR-19-160839	8
chr18	2854214	2854283	MajorDMR-19-160840	2
chr18	2855020	2855110	MajorDMR-19-160841	4
chr18	2856525	2858275	MajorDMR-19-160842	31
chr18	2870581	2870819	MajorDMR-19-160843	3
chr18	2875105	2875380	MajorDMR-19-160844	7
chr18	2876874	2877281	MajorDMR-19-160845	2
chr18	2880560	2880871	MajorDMR-19-160846	3
chr18	2883217	2883665	MajorDMR-19-160847	5
chr18	2888283	2888452	MajorDMR-19-160848	4
chr18	2890858	2891037	MajorDMR-19-160849	2
chr18	2898158	2898528	MajorDMR-19-160850	7
chr18	2900669	2901158	MajorDMR-19-160851	5
chr18	2903017	2903331	MajorDMR-19-160852	5
chr18	2905840	2906185	MajorDMR-19-160853	19
chr18	2907267	2907711	MajorDMR-19-160854	11
chr18	2909830	2909865	MajorDMR-19-160855	2
chr18	2912237	2912591	MajorDMR-19-160856	2
chr18	2914451	2914833	MajorDMR-19-160857	2
chr18	2917344	2917776	MajorDMR-19-160858	9
chr18	2919812	2920124	MajorDMR-19-160859	3
chr18	2935415	2935468	MajorDMR-19-160860	2
chr18	2945516	2945617	MajorDMR-19-160861	3
chr18	2956177	2956449	MajorDMR-19-160862	4
chr18	2960161	2962222	MajorDMR-19-160863	14
chr18	2963249	2963755	MajorDMR-19-160864	4
chr18	2964531	2964579	MajorDMR-19-160865	2
chr18	2967038	2968290	MajorDMR-19-160866	18
chr18	2969457	2972718	MajorDMR-19-160867	40
chr18	2978347	2978834	MajorDMR-19-160868	6
chr18	2979703	2980757	MajorDMR-19-160869	8
chr18	2981328	2981717	MajorDMR-19-160870	5
chr18	2983215	2983599	MajorDMR-19-160871	2
chr18	2985951	2986436	MajorDMR-19-160872	3
chr18	2990841	2990846	MajorDMR-19-160873	2
chr18	2993571	2993616	MajorDMR-19-160874	2
chr18	2997964	2999915	MajorDMR-19-160875	27
chr18	3002484	3002815	MajorDMR-19-160876	2
chr18	3007206	3007537	MajorDMR-19-160877	2
chr18	3009266	3012018	MajorDMR-19-160878	57
chr18	3013904	3014246	MajorDMR-19-160879	12
chr18	3015031	3019068	MajorDMR-19-160880	39
chr18	3026094	3026730	MajorDMR-19-160881	4
chr18	3029220	3030210	MajorDMR-19-160882	8
chr18	3036698	3038042	MajorDMR-19-160883	7
chr18	3045267	3045884	MajorDMR-19-160884	7
chr18	3052159	3052469	MajorDMR-19-160885	4
chr18	3058315	3058619	MajorDMR-19-160886	5
chr18	3059192	3059551	MajorDMR-19-160887	3
chr18	3060517	3061202	MajorDMR-19-160888	7
chr18	3061882	3062130	MajorDMR-19-160889	7
chr18	3063046	3063099	MajorDMR-19-160890	2
chr18	3069844	3070036	MajorDMR-19-160891	2
chr18	3087126	3087483	MajorDMR-19-160892	4
chr18	3120556	3120728	MajorDMR-19-160893	8
chr18	3129168	3130037	MajorDMR-19-160894	17
chr18	3149229	3149377	MajorDMR-19-160895	2
chr18	3151736	3152116	MajorDMR-19-160896	5
chr18	3161314	3161522	MajorDMR-19-160897	3
chr18	3170608	3170672	MajorDMR-19-160898	2
chr18	3171429	3172449	MajorDMR-19-160899	6
chr18	3174718	3174750	MajorDMR-19-160900	2
chr18	3177790	3178736	MajorDMR-19-160901	17
chr18	3179476	3179958	MajorDMR-19-160902	9
chr18	3184725	3184778	MajorDMR-19-160903	2
chr18	3197156	3197228	MajorDMR-19-160904	3
chr18	3211702	3211880	MajorDMR-19-160905	3
chr18	3213368	3213939	MajorDMR-19-160906	5
chr18	3244714	3245055	MajorDMR-19-160907	3
chr18	3246700	3247001	MajorDMR-19-160908	6
chr18	3248853	3249415	MajorDMR-19-160909	5
chr18	3249933	3250183	MajorDMR-19-160910	2
chr18	3250739	3251519	MajorDMR-19-160911	4
chr18	3255793	3256072	MajorDMR-19-160912	5
chr18	3256964	3257553	MajorDMR-19-160913	4
chr18	3260604	3260782	MajorDMR-19-160914	3
chr18	3267251	3267576	MajorDMR-19-160915	3
chr18	3274505	3274596	MajorDMR-19-160916	3
chr18	3277812	3277898	MajorDMR-19-160917	3
chr18	3278991	3279111	MajorDMR-19-160918	5
chr18	3279612	3280480	MajorDMR-19-160919	11
chr18	3283485	3283650	MajorDMR-19-160920	3
chr18	3286287	3286409	MajorDMR-19-160921	5
chr18	3305446	3306614	MajorDMR-19-160922	11
chr18	3319071	3319894	MajorDMR-19-160923	5
chr18	3323134	3323200	MajorDMR-19-160924	2
chr18	3324039	3324456	MajorDMR-19-160925	5
chr18	3340090	3340470	MajorDMR-19-160926	2
chr18	3350198	3351589	MajorDMR-19-160927	7
chr18	3358146	3358977	MajorDMR-19-160928	7
chr18	3360761	3360798	MajorDMR-19-160929	2
chr18	3367382	3368078	MajorDMR-19-160930	3
chr18	3369172	3369266	MajorDMR-19-160931	2
chr18	3375005	3375070	MajorDMR-19-160932	2
chr18	3377670	3378007	MajorDMR-19-160933	2
chr18	3383041	3383118	MajorDMR-19-160934	2
chr18	3383676	3384106	MajorDMR-19-160935	2
chr18	3392025	3392083	MajorDMR-19-160936	2
chr18	3393100	3393218	MajorDMR-19-160937	2
chr18	3397665	3397708	MajorDMR-19-160938	2
chr18	3401770	3401922	MajorDMR-19-160939	3
chr18	3405795	3405871	MajorDMR-19-160940	2
chr18	3411486	3412242	MajorDMR-19-160941	25
chr18	3415469	3415596	MajorDMR-19-160942	2
chr18	3416859	3417118	MajorDMR-19-160943	2
chr18	3430417	3430664	MajorDMR-19-160944	2
chr18	3434785	3434829	MajorDMR-19-160945	2
chr18	3436077	3436089	MajorDMR-19-160946	2
chr18	3438764	3438777	MajorDMR-19-160947	2
chr18	3441463	3441558	MajorDMR-19-160948	2
chr18	3446489	3446567	MajorDMR-19-160949	2
chr18	3447162	3447232	MajorDMR-19-160950	3
chr18	3452352	3454431	MajorDMR-19-160951	30
chr18	3454952	3455351	MajorDMR-19-160952	4
chr18	3465924	3466413	MajorDMR-19-160953	6
chr18	3467070	3467350	MajorDMR-19-160954	5
chr18	3468955	3469238	MajorDMR-19-160955	5
chr18	3473236	3473495	MajorDMR-19-160956	3
chr18	3481676	3482493	MajorDMR-19-160957	6
chr18	3486601	3486777	MajorDMR-19-160958	5
chr18	3489618	3490068	MajorDMR-19-160959	2
chr18	3493406	3494257	MajorDMR-19-160960	7
chr18	3495807	3495966	MajorDMR-19-160961	7
chr18	3498962	3500558	MajorDMR-19-160962	60
chr18	3520488	3520675	MajorDMR-19-160963	2
chr18	3553495	3553783	MajorDMR-19-160964	2
chr18	3554455	3554578	MajorDMR-19-160965	6
chr18	3555334	3555575	MajorDMR-19-160966	3
chr18	3564322	3564486	MajorDMR-19-160967	2
chr18	3582778	3583086	MajorDMR-19-160968	3
chr18	3585050	3585179	MajorDMR-19-160969	4
chr18	3586032	3587011	MajorDMR-19-160970	7
chr18	3593183	3593654	MajorDMR-19-160971	7
chr18	3596219	3596886	MajorDMR-19-160972	6
chr18	3602330	3603035	MajorDMR-19-160973	5
chr18	3605800	3606337	MajorDMR-19-160974	10
chr18	3621558	3621579	MajorDMR-19-160975	2
chr18	3649365	3649375	MajorDMR-19-160976	2
chr18	3649952	3649988	MajorDMR-19-160977	2
chr18	3655255	3655830	MajorDMR-19-160978	12
chr18	3659689	3659994	MajorDMR-19-160979	12
chr18	3661444	3661640	MajorDMR-19-160980	3
chr18	3679110	3679454	MajorDMR-19-160981	4
chr18	3690164	3690677	MajorDMR-19-160982	5
chr18	3699708	3700485	MajorDMR-19-160983	16
chr18	3709724	3709781	MajorDMR-19-160984	3
chr18	3710852	3711094	MajorDMR-19-160985	6
chr18	3711886	3712036	MajorDMR-19-160986	3
chr18	3717382	3718035	MajorDMR-19-160987	6
chr18	3747472	3747582	MajorDMR-19-160988	2
chr18	3748285	3748313	MajorDMR-19-160989	3
chr18	3761022	3761408	MajorDMR-19-160990	3
chr18	3775420	3775519	MajorDMR-19-160991	2
chr18	3790718	3791136	MajorDMR-19-160992	6
chr18	3852429	3852571	MajorDMR-19-160993	2
chr18	3878560	3878875	MajorDMR-19-160994	8
chr18	3881499	3881559	MajorDMR-19-160995	3
chr18	3886827	3887215	MajorDMR-19-160996	9
chr18	3902938	3903359	MajorDMR-19-160997	2
chr18	3923378	3923870	MajorDMR-19-160998	2
chr18	3947564	3947603	MajorDMR-19-160999	2
chr18	3959294	3959465	MajorDMR-19-161000	2
chr18	3960821	3961476	MajorDMR-19-161001	3
chr18	3997107	3997176	MajorDMR-19-161002	2
chr18	4017665	4018001	MajorDMR-19-161003	4
chr18	4020101	4020340	MajorDMR-19-161004	4
chr18	4024584	4024860	MajorDMR-19-161005	2
chr18	4027193	4027304	MajorDMR-19-161006	2
chr18	4032625	4032662	MajorDMR-19-161007	2
chr18	4035587	4035695	MajorDMR-19-161008	3
chr18	4038955	4039095	MajorDMR-19-161009	3
chr18	4040900	4041018	MajorDMR-19-161010	3
chr18	4042044	4042536	MajorDMR-19-161011	2
chr18	4050557	4050608	MajorDMR-19-161012	2
chr18	4083645	4083866	MajorDMR-19-161013	5
chr18	4086025	4086290	MajorDMR-19-161014	2
chr18	4089263	4089646	MajorDMR-19-161015	2
chr18	4092474	4092526	MajorDMR-19-161016	2
chr18	4093887	4093970	MajorDMR-19-161017	2
chr18	4095010	4095724	MajorDMR-19-161018	3
chr18	4119029	4119303	MajorDMR-19-161019	2
chr18	4123326	4123641	MajorDMR-19-161020	2
chr18	4125653	4126123	MajorDMR-19-161021	4
chr18	4133524	4134334	MajorDMR-19-161022	5
chr18	4148594	4148664	MajorDMR-19-161023	2
chr18	4156886	4157403	MajorDMR-19-161024	3
chr18	4170018	4170078	MajorDMR-19-161025	2
chr18	4175958	4176422	MajorDMR-19-161026	2
chr18	4184966	4185417	MajorDMR-19-161027	2
chr18	4187722	4188245	MajorDMR-19-161028	3
chr18	4192131	4192825	MajorDMR-19-161029	3
chr18	4210836	4210861	MajorDMR-19-161030	2
chr18	4212761	4213229	MajorDMR-19-161031	2
chr18	4215271	4216510	MajorDMR-19-161032	5
chr18	4218001	4218066	MajorDMR-19-161033	2
chr18	4220237	4220529	MajorDMR-19-161034	2
chr18	4221564	4221966	MajorDMR-19-161035	5
chr18	4224142	4224607	MajorDMR-19-161036	2
chr18	4232425	4233951	MajorDMR-19-161037	8
chr18	4234791	4235105	MajorDMR-19-161038	4
chr18	4236900	4237484	MajorDMR-19-161039	9
chr18	4241284	4241315	MajorDMR-19-161040	2
chr18	4242119	4242364	MajorDMR-19-161041	2
chr18	4246678	4246753	MajorDMR-19-161042	2
chr18	4248304	4248341	MajorDMR-19-161043	2
chr18	4250383	4250501	MajorDMR-19-161044	2
chr18	4254479	4255062	MajorDMR-19-161045	5
chr18	4255940	4256333	MajorDMR-19-161046	2
chr18	4258239	4258447	MajorDMR-19-161047	2
chr18	4261567	4262037	MajorDMR-19-161048	3
chr18	4265780	4265806	MajorDMR-19-161049	2
chr18	4276450	4276593	MajorDMR-19-161050	2
chr18	4277662	4278017	MajorDMR-19-161051	2
chr18	4279495	4279938	MajorDMR-19-161052	2
chr18	4281378	4281614	MajorDMR-19-161053	2
chr18	4283996	4284448	MajorDMR-19-161054	3
chr18	4286358	4286545	MajorDMR-19-161055	2
chr18	4300273	4300691	MajorDMR-19-161056	3
chr18	4302244	4302306	MajorDMR-19-161057	2
chr18	4309578	4310630	MajorDMR-19-161058	4
chr18	4313529	4313895	MajorDMR-19-161059	2
chr18	4325651	4326118	MajorDMR-19-161060	2
chr18	4329204	4329264	MajorDMR-19-161061	2
chr18	4331034	4331414	MajorDMR-19-161062	2
chr18	4344079	4344485	MajorDMR-19-161063	2
chr18	4349295	4350333	MajorDMR-19-161064	4
chr18	4353293	4353492	MajorDMR-19-161065	7
chr18	4356449	4357406	MajorDMR-19-161066	5
chr18	4360456	4360777	MajorDMR-19-161067	2
chr18	4370018	4370332	MajorDMR-19-161068	3
chr18	4372663	4372725	MajorDMR-19-161069	2
chr18	4373436	4373742	MajorDMR-19-161070	4
chr18	4376837	4377150	MajorDMR-19-161071	2
chr18	4380682	4380981	MajorDMR-19-161072	2
chr18	4384073	4384977	MajorDMR-19-161073	4
chr18	4390596	4391037	MajorDMR-19-161074	2
chr18	4391757	4392157	MajorDMR-19-161075	4
chr18	4394228	4394618	MajorDMR-19-161076	2
chr18	4399566	4400526	MajorDMR-19-161077	4
chr18	4411513	4412264	MajorDMR-19-161078	3
chr18	4418883	4419245	MajorDMR-19-161079	2
chr18	4422814	4423398	MajorDMR-19-161080	4
chr18	4428968	4429261	MajorDMR-19-161081	2
chr18	4431157	4431520	MajorDMR-19-161082	2
chr18	4434853	4435221	MajorDMR-19-161083	3
chr18	4438693	4439137	MajorDMR-19-161084	4
chr18	4444868	4445095	MajorDMR-19-161085	2
chr18	4456216	4456235	MajorDMR-19-161086	2
chr18	4460149	4460711	MajorDMR-19-161087	3
chr18	4468657	4468747	MajorDMR-19-161088	3
chr18	4475769	4476555	MajorDMR-19-161089	4
chr18	4478084	4478454	MajorDMR-19-161090	3
chr18	4479337	4479562	MajorDMR-19-161091	2
chr18	4480225	4480743	MajorDMR-19-161092	4
chr18	4483820	4484123	MajorDMR-19-161093	2
chr18	4484910	4485288	MajorDMR-19-161094	2
chr18	4492672	4492726	MajorDMR-19-161095	2
chr18	4494652	4494967	MajorDMR-19-161096	2
chr18	4505687	4505770	MajorDMR-19-161097	2
chr18	4519965	4520283	MajorDMR-19-161098	2
chr18	4524185	4524946	MajorDMR-19-161099	3
chr18	4527747	4528212	MajorDMR-19-161100	9
chr18	4535321	4535587	MajorDMR-19-161101	3
chr18	4541999	4542190	MajorDMR-19-161102	3
chr18	4544512	4545150	MajorDMR-19-161103	5
chr18	4548237	4548324	MajorDMR-19-161104	2
chr18	4550445	4551097	MajorDMR-19-161105	3
chr18	4551790	4551943	MajorDMR-19-161106	2
chr18	4555496	4556212	MajorDMR-19-161107	3
chr18	4560416	4561190	MajorDMR-19-161108	3
chr18	4562823	4562948	MajorDMR-19-161109	2
chr18	4563664	4563866	MajorDMR-19-161110	2
chr18	4568529	4568858	MajorDMR-19-161111	3
chr18	4570756	4571242	MajorDMR-19-161112	2
chr18	4574950	4575612	MajorDMR-19-161113	4
chr18	4581136	4581410	MajorDMR-19-161114	2
chr18	4584689	4585023	MajorDMR-19-161115	3
chr18	4598425	4599560	MajorDMR-19-161116	7
chr18	4600120	4600434	MajorDMR-19-161117	2
chr18	4602494	4602652	MajorDMR-19-161118	2
chr18	4604209	4604409	MajorDMR-19-161119	2
chr18	4605049	4605374	MajorDMR-19-161120	2
chr18	4608845	4609325	MajorDMR-19-161121	3
chr18	4614777	4614887	MajorDMR-19-161122	2
chr18	4617826	4617880	MajorDMR-19-161123	2
chr18	4619267	4619798	MajorDMR-19-161124	4
chr18	4626691	4626817	MajorDMR-19-161125	2
chr18	4627538	4628161	MajorDMR-19-161126	4
chr18	4629774	4630454	MajorDMR-19-161127	3
chr18	4632719	4632929	MajorDMR-19-161128	2
chr18	4633573	4633957	MajorDMR-19-161129	2
chr18	4636518	4637942	MajorDMR-19-161130	7
chr18	4639688	4640476	MajorDMR-19-161131	5
chr18	4641138	4641174	MajorDMR-19-161132	2
chr18	4641794	4642078	MajorDMR-19-161133	2
chr18	4642641	4643083	MajorDMR-19-161134	3
chr18	4644922	4645123	MajorDMR-19-161135	2
chr18	4649228	4649595	MajorDMR-19-161136	2
chr18	4651327	4651752	MajorDMR-19-161137	2
chr18	4657190	4657288	MajorDMR-19-161138	2
chr18	4673753	4674185	MajorDMR-19-161139	2
chr18	4675793	4676277	MajorDMR-19-161140	2
chr18	4677144	4677238	MajorDMR-19-161141	2
chr18	4678033	4678744	MajorDMR-19-161142	4
chr18	4682839	4683062	MajorDMR-19-161143	2
chr18	4689128	4690266	MajorDMR-19-161144	7
chr18	4692167	4692340	MajorDMR-19-161145	3
chr18	4695032	4695793	MajorDMR-19-161146	3
chr18	4696550	4696750	MajorDMR-19-161147	2
chr18	4700490	4700707	MajorDMR-19-161148	2
chr18	4703989	4704466	MajorDMR-19-161149	6
chr18	4704991	4705030	MajorDMR-19-161150	2
chr18	4707651	4707738	MajorDMR-19-161151	2
chr18	4711678	4711933	MajorDMR-19-161152	2
chr18	4720617	4720814	MajorDMR-19-161153	2
chr18	4724682	4725746	MajorDMR-19-161154	7
chr18	4727875	4728267	MajorDMR-19-161155	2
chr18	4730545	4731159	MajorDMR-19-161156	4
chr18	4735581	4736219	MajorDMR-19-161157	4
chr18	4739518	4739544	MajorDMR-19-161158	2
chr18	4742353	4742532	MajorDMR-19-161159	2
chr18	4743856	4743922	MajorDMR-19-161160	3
chr18	4745954	4746767	MajorDMR-19-161161	4
chr18	4747671	4747702	MajorDMR-19-161162	2
chr18	4748232	4749169	MajorDMR-19-161163	4
chr18	4753185	4753859	MajorDMR-19-161164	3
chr18	4755936	4756553	MajorDMR-19-161165	4
chr18	4757489	4757692	MajorDMR-19-161166	2
chr18	4758672	4759682	MajorDMR-19-161167	6
chr18	4761010	4761217	MajorDMR-19-161168	2
chr18	4762453	4762516	MajorDMR-19-161169	3
chr18	4764215	4765292	MajorDMR-19-161170	4
chr18	4772165	4772281	MajorDMR-19-161171	2
chr18	4773163	4774066	MajorDMR-19-161172	5
chr18	4776028	4776450	MajorDMR-19-161173	3
chr18	4784400	4784805	MajorDMR-19-161174	2
chr18	4795191	4796165	MajorDMR-19-161175	5
chr18	4802591	4803500	MajorDMR-19-161176	3
chr18	4818146	4818266	MajorDMR-19-161177	2
chr18	4821476	4822513	MajorDMR-19-161178	4
chr18	4824231	4824523	MajorDMR-19-161179	3
chr18	4825846	4826061	MajorDMR-19-161180	2
chr18	4827704	4828198	MajorDMR-19-161181	2
chr18	4828713	4829666	MajorDMR-19-161182	4
chr18	4831504	4832790	MajorDMR-19-161183	7
chr18	4844277	4844639	MajorDMR-19-161184	3
chr18	4848066	4848129	MajorDMR-19-161185	2
chr18	4852938	4853397	MajorDMR-19-161186	3
chr18	4855631	4855667	MajorDMR-19-161187	3
chr18	4856352	4856577	MajorDMR-19-161188	2
chr18	4857464	4857518	MajorDMR-19-161189	3
chr18	4858719	4859068	MajorDMR-19-161190	2
chr18	4864108	4864220	MajorDMR-19-161191	2
chr18	4869486	4870243	MajorDMR-19-161192	4
chr18	4879458	4880015	MajorDMR-19-161193	3
chr18	4885990	4886264	MajorDMR-19-161194	3
chr18	4887320	4889046	MajorDMR-19-161195	10
chr18	4902132	4902443	MajorDMR-19-161196	2
chr18	4904767	4905331	MajorDMR-19-161197	3
chr18	4908649	4909127	MajorDMR-19-161198	2
chr18	4910172	4910447	MajorDMR-19-161199	2
chr18	4911047	4911324	MajorDMR-19-161200	3
chr18	4916854	4918550	MajorDMR-19-161201	10
chr18	4920274	4920382	MajorDMR-19-161202	2
chr18	4923041	4923245	MajorDMR-19-161203	2
chr18	4925737	4926032	MajorDMR-19-161204	2
chr18	4928900	4929055	MajorDMR-19-161205	3
chr18	4930840	4931405	MajorDMR-19-161206	3
chr18	4941024	4941410	MajorDMR-19-161207	2
chr18	4943565	4943820	MajorDMR-19-161208	2
chr18	4944582	4944882	MajorDMR-19-161209	2
chr18	4949717	4949741	MajorDMR-19-161210	2
chr18	4951422	4951851	MajorDMR-19-161211	3
chr18	4952584	4952677	MajorDMR-19-161212	2
chr18	4954451	4954638	MajorDMR-19-161213	2
chr18	4956198	4956497	MajorDMR-19-161214	2
chr18	4959538	4959915	MajorDMR-19-161215	2
chr18	4963241	4963368	MajorDMR-19-161216	2
chr18	4967559	4968021	MajorDMR-19-161217	2
chr18	4968819	4969286	MajorDMR-19-161218	2
chr18	4970490	4970798	MajorDMR-19-161219	2
chr18	4971301	4971763	MajorDMR-19-161220	2
chr18	4973841	4974055	MajorDMR-19-161221	3
chr18	4977351	4977620	MajorDMR-19-161222	2
chr18	4978525	4978955	MajorDMR-19-161223	2
chr18	4986768	4986810	MajorDMR-19-161224	2
chr18	4988300	4988768	MajorDMR-19-161225	2
chr18	4993333	4993528	MajorDMR-19-161226	2
chr18	4995707	4996162	MajorDMR-19-161227	2
chr18	5013880	5014205	MajorDMR-19-161228	2
chr18	5016035	5016471	MajorDMR-19-161229	2
chr18	5019187	5019635	MajorDMR-19-161230	4
chr18	5023211	5023797	MajorDMR-19-161231	6
chr18	5026376	5026713	MajorDMR-19-161232	2
chr18	5027341	5027932	MajorDMR-19-161233	3
chr18	5029779	5030154	MajorDMR-19-161234	2
chr18	5031353	5031538	MajorDMR-19-161235	2
chr18	5032482	5032841	MajorDMR-19-161236	2
chr18	5034644	5034986	MajorDMR-19-161237	2
chr18	5038013	5038970	MajorDMR-19-161238	5
chr18	5039929	5040293	MajorDMR-19-161239	2
chr18	5043660	5044071	MajorDMR-19-161240	2
chr18	5047532	5047568	MajorDMR-19-161241	2
chr18	5050921	5051192	MajorDMR-19-161242	2
chr18	5052515	5053002	MajorDMR-19-161243	2
chr18	5057518	5057637	MajorDMR-19-161244	6
chr18	5058876	5059085	MajorDMR-19-161245	6
chr18	5061737	5062009	MajorDMR-19-161246	2
chr18	5062879	5063295	MajorDMR-19-161247	3
chr18	5068794	5068829	MajorDMR-19-161248	2
chr18	5069393	5069685	MajorDMR-19-161249	2
chr18	5072758	5073442	MajorDMR-19-161250	3
chr18	5076977	5077679	MajorDMR-19-161251	5
chr18	5086287	5086741	MajorDMR-19-161252	4
chr18	5087513	5088787	MajorDMR-19-161253	5
chr18	5089566	5089969	MajorDMR-19-161254	3
chr18	5094007	5094798	MajorDMR-19-161255	4
chr18	5097126	5097365	MajorDMR-19-161256	2
chr18	5098697	5098860	MajorDMR-19-161257	2
chr18	5102555	5102607	MajorDMR-19-161258	2
chr18	5103880	5104462	MajorDMR-19-161259	5
chr18	5108059	5108226	MajorDMR-19-161260	2
chr18	5108971	5109025	MajorDMR-19-161261	2
chr18	5109745	5109818	MajorDMR-19-161262	2
chr18	5123037	5124251	MajorDMR-19-161263	6
chr18	5124755	5125451	MajorDMR-19-161264	3
chr18	5131465	5131482	MajorDMR-19-161265	2
chr18	5136333	5136750	MajorDMR-19-161266	3
chr18	5142892	5143383	MajorDMR-19-161267	4
chr18	5146215	5146397	MajorDMR-19-161268	3
chr18	5149130	5149164	MajorDMR-19-161269	2
chr18	5150573	5150702	MajorDMR-19-161270	3
chr18	5153735	5154029	MajorDMR-19-161271	2
chr18	5155673	5157177	MajorDMR-19-161272	11
chr18	5158062	5158399	MajorDMR-19-161273	4
chr18	5158941	5159322	MajorDMR-19-161274	4
chr18	5163173	5163438	MajorDMR-19-161275	2
chr18	5167998	5168218	MajorDMR-19-161276	2
chr18	5175386	5175688	MajorDMR-19-161277	5
chr18	5177721	5178084	MajorDMR-19-161278	3
chr18	5184063	5184551	MajorDMR-19-161279	2
chr18	5185637	5186077	MajorDMR-19-161280	3
chr18	5188993	5189251	MajorDMR-19-161281	2
chr18	5190517	5190862	MajorDMR-19-161282	2
chr18	5195167	5195866	MajorDMR-19-161283	3
chr18	5197696	5197830	MajorDMR-19-161284	7
chr18	5199402	5200038	MajorDMR-19-161285	5
chr18	5201409	5201499	MajorDMR-19-161286	2
chr18	5205361	5205597	MajorDMR-19-161287	3
chr18	5206148	5206722	MajorDMR-19-161288	3
chr18	5207606	5207886	MajorDMR-19-161289	2
chr18	5215202	5216136	MajorDMR-19-161290	5
chr18	5218966	5219461	MajorDMR-19-161291	2
chr18	5221572	5221732	MajorDMR-19-161292	2
chr18	5272004	5272258	MajorDMR-19-161293	2
chr18	5276897	5277207	MajorDMR-19-161294	4
chr18	5293867	5294181	MajorDMR-19-161295	2
chr18	5300941	5301062	MajorDMR-19-161296	2
chr18	5309638	5310532	MajorDMR-19-161297	6
chr18	5311154	5311671	MajorDMR-19-161298	3
chr18	5318403	5318434	MajorDMR-19-161299	2
chr18	5334711	5334985	MajorDMR-19-161300	3
chr18	5339764	5340270	MajorDMR-19-161301	3
chr18	5352528	5352607	MajorDMR-19-161302	2
chr18	5354775	5355157	MajorDMR-19-161303	2
chr18	5365442	5365450	MajorDMR-19-161304	2
chr18	5397120	5397246	MajorDMR-19-161305	6
chr18	5414696	5414879	MajorDMR-19-161306	5
chr18	5417371	5417441	MajorDMR-19-161307	3
chr18	5417942	5418300	MajorDMR-19-161308	3
chr18	5418854	5419857	MajorDMR-19-161309	12
chr18	5420950	5421320	MajorDMR-19-161310	4
chr18	5425830	5426518	MajorDMR-19-161311	5
chr18	5439671	5440482	MajorDMR-19-161312	4
chr18	5450044	5450266	MajorDMR-19-161313	4
chr18	5455663	5455977	MajorDMR-19-161314	8
chr18	5456756	5457959	MajorDMR-19-161315	21
chr18	5463503	5464839	MajorDMR-19-161316	13
chr18	5466251	5467162	MajorDMR-19-161317	8
chr18	5469064	5469431	MajorDMR-19-161318	7
chr18	5475299	5475980	MajorDMR-19-161319	10
chr18	5484245	5484375	MajorDMR-19-161320	2
chr18	5489006	5489271	MajorDMR-19-161321	14
chr18	5502482	5502893	MajorDMR-19-161322	5
chr18	5511234	5511910	MajorDMR-19-161323	5
chr18	5516004	5517109	MajorDMR-19-161324	14
chr18	5521238	5521320	MajorDMR-19-161325	2
chr18	5526410	5526530	MajorDMR-19-161326	3
chr18	5527705	5528102	MajorDMR-19-161327	8
chr18	5529557	5529610	MajorDMR-19-161328	3
chr18	5553877	5553912	MajorDMR-19-161329	2
chr18	5555838	5556112	MajorDMR-19-161330	4
chr18	5567222	5567540	MajorDMR-19-161331	2
chr18	5575494	5575559	MajorDMR-19-161332	2
chr18	5582090	5582134	MajorDMR-19-161333	2
chr18	5583263	5583612	MajorDMR-19-161334	3
chr18	5607134	5607430	MajorDMR-19-161335	2
chr18	5609928	5610156	MajorDMR-19-161336	2
chr18	5624895	5625409	MajorDMR-19-161337	6
chr18	5627060	5627238	MajorDMR-19-161338	3
chr18	5633500	5633526	MajorDMR-19-161339	2
chr18	5638481	5638514	MajorDMR-19-161340	2
chr18	5639239	5639306	MajorDMR-19-161341	2
chr18	5640755	5641285	MajorDMR-19-161342	8
chr18	5643782	5644758	MajorDMR-19-161343	4
chr18	5646585	5646759	MajorDMR-19-161344	2
chr18	5647303	5647969	MajorDMR-19-161345	4
chr18	5669335	5669343	MajorDMR-19-161346	2
chr18	5675740	5675944	MajorDMR-19-161347	2
chr18	5677875	5678332	MajorDMR-19-161348	2
chr18	5679204	5679230	MajorDMR-19-161349	2
chr18	5693245	5693368	MajorDMR-19-161350	2
chr18	5709752	5710127	MajorDMR-19-161351	7
chr18	5711436	5712066	MajorDMR-19-161352	4
chr18	5715946	5716062	MajorDMR-19-161353	2
chr18	5718514	5718735	MajorDMR-19-161354	2
chr18	5724720	5724912	MajorDMR-19-161355	2
chr18	5726787	5726792	MajorDMR-19-161356	2
chr18	5728413	5729326	MajorDMR-19-161357	7
chr18	5730072	5730231	MajorDMR-19-161358	3
chr18	5733258	5733655	MajorDMR-19-161359	5
chr18	5736804	5737089	MajorDMR-19-161360	3
chr18	5737891	5738851	MajorDMR-19-161361	5
chr18	5740611	5740995	MajorDMR-19-161362	3
chr18	5741619	5741898	MajorDMR-19-161363	3
chr18	5744843	5745038	MajorDMR-19-161364	2
chr18	5746688	5747052	MajorDMR-19-161365	5
chr18	5751108	5751930	MajorDMR-19-161366	4
chr18	5752593	5752882	MajorDMR-19-161367	2
chr18	5759331	5759982	MajorDMR-19-161368	6
chr18	5762259	5762598	MajorDMR-19-161369	2
chr18	5767140	5767168	MajorDMR-19-161370	2
chr18	5770395	5770884	MajorDMR-19-161371	4
chr18	5774702	5774881	MajorDMR-19-161372	2
chr18	5778483	5778510	MajorDMR-19-161373	2
chr18	5779946	5780661	MajorDMR-19-161374	4
chr18	5787910	5788102	MajorDMR-19-161375	2
chr18	5789064	5789538	MajorDMR-19-161376	3
chr18	5791253	5791318	MajorDMR-19-161377	2
chr18	5796044	5796088	MajorDMR-19-161378	2
chr18	5798875	5799067	MajorDMR-19-161379	2
chr18	5817666	5818150	MajorDMR-19-161380	4
chr18	5824449	5825073	MajorDMR-19-161381	5
chr18	5829369	5829773	MajorDMR-19-161382	2
chr18	5831333	5831591	MajorDMR-19-161383	2
chr18	5832410	5832467	MajorDMR-19-161384	2
chr18	5835220	5835502	MajorDMR-19-161385	2
chr18	5838218	5838293	MajorDMR-19-161386	2
chr18	5842453	5842829	MajorDMR-19-161387	4
chr18	5853367	5853568	MajorDMR-19-161388	2
chr18	5854422	5854633	MajorDMR-19-161389	2
chr18	5861850	5862168	MajorDMR-19-161390	2
chr18	5867129	5867843	MajorDMR-19-161391	4
chr18	5868719	5869113	MajorDMR-19-161392	5
chr18	5870546	5870797	MajorDMR-19-161393	3
chr18	5878682	5878695	MajorDMR-19-161394	2
chr18	5891401	5892048	MajorDMR-19-161395	22
chr18	5897588	5898217	MajorDMR-19-161396	6
chr18	5901640	5901717	MajorDMR-19-161397	2
chr18	5902237	5902402	MajorDMR-19-161398	2
chr18	5904969	5905020	MajorDMR-19-161399	2
chr18	5912573	5912723	MajorDMR-19-161400	3
chr18	5926058	5926537	MajorDMR-19-161401	2
chr18	5934049	5934273	MajorDMR-19-161402	4
chr18	5941700	5942848	MajorDMR-19-161403	5
chr18	5962899	5963097	MajorDMR-19-161404	2
chr18	5973178	5973357	MajorDMR-19-161405	3
chr18	5974507	5974918	MajorDMR-19-161406	7
chr18	5975753	5975782	MajorDMR-19-161407	2
chr18	5978585	5978728	MajorDMR-19-161408	3
chr18	5980156	5980289	MajorDMR-19-161409	2
chr18	6013684	6014086	MajorDMR-19-161410	2
chr18	6021506	6021627	MajorDMR-19-161411	5
chr18	6022319	6022377	MajorDMR-19-161412	2
chr18	6023121	6023152	MajorDMR-19-161413	2
chr18	6053408	6053636	MajorDMR-19-161414	2
chr18	6056263	6056719	MajorDMR-19-161415	4
chr18	6107662	6108200	MajorDMR-19-161416	6
chr18	6109472	6110032	MajorDMR-19-161417	8
chr18	6124865	6125165	MajorDMR-19-161418	2
chr18	6139561	6139798	MajorDMR-19-161419	2
chr18	6142116	6142603	MajorDMR-19-161420	2
chr18	6146206	6146379	MajorDMR-19-161421	2
chr18	6176995	6177101	MajorDMR-19-161422	2
chr18	6185134	6185602	MajorDMR-19-161423	2
chr18	6219195	6219806	MajorDMR-19-161424	8
chr18	6240592	6240736	MajorDMR-19-161425	3
chr18	6242420	6242471	MajorDMR-19-161426	2
chr18	6248707	6250974	MajorDMR-19-161427	15
chr18	6254391	6255629	MajorDMR-19-161428	9
chr18	6256220	6257432	MajorDMR-19-161429	21
chr18	6269803	6270202	MajorDMR-19-161430	3
chr18	6270779	6271133	MajorDMR-19-161431	6
chr18	6271747	6272724	MajorDMR-19-161432	24
chr18	6273441	6273938	MajorDMR-19-161433	4
chr18	6290151	6290205	MajorDMR-19-161434	2
chr18	6293905	6294920	MajorDMR-19-161435	8
chr18	6295504	6295898	MajorDMR-19-161436	2
chr18	6315688	6316038	MajorDMR-19-161437	5
chr18	6345183	6345269	MajorDMR-19-161438	2
chr18	6358573	6358767	MajorDMR-19-161439	2
chr18	6382883	6383249	MajorDMR-19-161440	4
chr18	6401078	6401566	MajorDMR-19-161441	3
chr18	6405545	6405637	MajorDMR-19-161442	3
chr18	6406167	6407001	MajorDMR-19-161443	7
chr18	6409105	6409369	MajorDMR-19-161444	2
chr18	6413727	6413909	MajorDMR-19-161445	4
chr18	6424643	6424676	MajorDMR-19-161446	2
chr18	6427380	6427685	MajorDMR-19-161447	2
chr18	6430510	6430807	MajorDMR-19-161448	2
chr18	6445059	6445993	MajorDMR-19-161449	4
chr18	6449126	6449513	MajorDMR-19-161450	2
chr18	6482659	6483975	MajorDMR-19-161451	18
chr18	6485970	6487647	MajorDMR-19-161452	9
chr18	6490135	6490174	MajorDMR-19-161453	2
chr18	6501333	6501714	MajorDMR-19-161454	2
chr18	6502392	6502428	MajorDMR-19-161455	2
chr18	6504088	6504097	MajorDMR-19-161456	2
chr18	6509315	6509919	MajorDMR-19-161457	4
chr18	6513372	6513619	MajorDMR-19-161458	2
chr18	6522519	6522638	MajorDMR-19-161459	3
chr18	6523714	6524121	MajorDMR-19-161460	2
chr18	6531706	6532070	MajorDMR-19-161461	2
chr18	6536891	6537188	MajorDMR-19-161462	3
chr18	6537706	6538005	MajorDMR-19-161463	2
chr18	6539122	6539456	MajorDMR-19-161464	2
chr18	6540379	6540577	MajorDMR-19-161465	2
chr18	6545739	6545892	MajorDMR-19-161466	2
chr18	6556617	6559448	MajorDMR-19-161467	29
chr18	6560055	6560258	MajorDMR-19-161468	2
chr18	6560832	6561029	MajorDMR-19-161469	3
chr18	6561600	6561806	MajorDMR-19-161470	6
chr18	6564117	6564410	MajorDMR-19-161471	2
chr18	6566348	6566469	MajorDMR-19-161472	2
chr18	6567547	6567620	MajorDMR-19-161473	2
chr18	6574085	6574147	MajorDMR-19-161474	4
chr18	6579242	6580193	MajorDMR-19-161475	7
chr18	6581031	6581084	MajorDMR-19-161476	2
chr18	6581597	6581720	MajorDMR-19-161477	2
chr18	6586950	6587214	MajorDMR-19-161478	3
chr18	6589135	6589458	MajorDMR-19-161479	2
chr18	6593235	6593389	MajorDMR-19-161480	3
chr18	6597801	6598111	MajorDMR-19-161481	3
chr18	6598769	6599234	MajorDMR-19-161482	6
chr18	6604722	6604800	MajorDMR-19-161483	2
chr18	6606073	6607522	MajorDMR-19-161484	10
chr18	6612172	6612381	MajorDMR-19-161485	2
chr18	6613862	6614240	MajorDMR-19-161486	2
chr18	6617050	6617745	MajorDMR-19-161487	3
chr18	6621646	6621754	MajorDMR-19-161488	2
chr18	6623993	6625687	MajorDMR-19-161489	8
chr18	6629035	6629219	MajorDMR-19-161490	2
chr18	6630692	6631668	MajorDMR-19-161491	5
chr18	6633267	6633744	MajorDMR-19-161492	5
chr18	6634921	6635412	MajorDMR-19-161493	3
chr18	6636027	6636573	MajorDMR-19-161494	3
chr18	6641801	6642282	MajorDMR-19-161495	2
chr18	6642948	6642961	MajorDMR-19-161496	2
chr18	6644973	6647948	MajorDMR-19-161497	23
chr18	6649813	6650443	MajorDMR-19-161498	3
chr18	6651257	6651576	MajorDMR-19-161499	2
chr18	6653196	6653239	MajorDMR-19-161500	2
chr18	6659896	6660483	MajorDMR-19-161501	7
chr18	6661436	6661499	MajorDMR-19-161502	2
chr18	6664717	6665110	MajorDMR-19-161503	2
chr18	6670812	6671355	MajorDMR-19-161504	3
chr18	6673302	6673571	MajorDMR-19-161505	3
chr18	6675951	6676647	MajorDMR-19-161506	3
chr18	6682622	6683328	MajorDMR-19-161507	10
chr18	6683886	6684199	MajorDMR-19-161508	3
chr18	6689915	6690280	MajorDMR-19-161509	3
chr18	6707356	6707785	MajorDMR-19-161510	4
chr18	6714284	6714644	MajorDMR-19-161511	2
chr18	6718613	6718707	MajorDMR-19-161512	2
chr18	6720920	6721004	MajorDMR-19-161513	2
chr18	6732329	6733415	MajorDMR-19-161514	5
chr18	6734256	6734448	MajorDMR-19-161515	3
chr18	6738835	6739130	MajorDMR-19-161516	2
chr18	6740330	6741037	MajorDMR-19-161517	5
chr18	6743132	6743395	MajorDMR-19-161518	4
chr18	6744085	6744141	MajorDMR-19-161519	3
chr18	6747951	6748439	MajorDMR-19-161520	2
chr18	6751094	6751268	MajorDMR-19-161521	2
chr18	6751935	6753738	MajorDMR-19-161522	10
chr18	6757143	6758495	MajorDMR-19-161523	6
chr18	6761466	6761965	MajorDMR-19-161524	4
chr18	6763751	6764659	MajorDMR-19-161525	4
chr18	6767055	6767140	MajorDMR-19-161526	2
chr18	6774054	6774323	MajorDMR-19-161527	3
chr18	6774905	6775567	MajorDMR-19-161528	3
chr18	6776096	6776518	MajorDMR-19-161529	3
chr18	6779820	6780002	MajorDMR-19-161530	3
chr18	6780784	6781530	MajorDMR-19-161531	7
chr18	6783942	6784225	MajorDMR-19-161532	2
chr18	6785031	6785139	MajorDMR-19-161533	2
chr18	6804862	6805507	MajorDMR-19-161534	3
chr18	6806963	6809014	MajorDMR-19-161535	8
chr18	6811564	6811950	MajorDMR-19-161536	2
chr18	6812632	6813207	MajorDMR-19-161537	4
chr18	6816073	6816372	MajorDMR-19-161538	2
chr18	6819046	6820067	MajorDMR-19-161539	5
chr18	6833341	6833418	MajorDMR-19-161540	2
chr18	6840488	6841233	MajorDMR-19-161541	4
chr18	6842586	6842610	MajorDMR-19-161542	2
chr18	6851908	6852101	MajorDMR-19-161543	2
chr18	6867776	6868011	MajorDMR-19-161544	2
chr18	6870923	6871134	MajorDMR-19-161545	2
chr18	6879822	6879987	MajorDMR-19-161546	2
chr18	6885197	6885455	MajorDMR-19-161547	3
chr18	6887964	6888017	MajorDMR-19-161548	2
chr18	6888614	6888917	MajorDMR-19-161549	2
chr18	6907852	6908155	MajorDMR-19-161550	2
chr18	6913292	6913770	MajorDMR-19-161551	2
chr18	6914934	6915587	MajorDMR-19-161552	3
chr18	6916834	6916953	MajorDMR-19-161553	2
chr18	6917624	6917890	MajorDMR-19-161554	2
chr18	6918878	6919098	MajorDMR-19-161555	3
chr18	6920489	6920670	MajorDMR-19-161556	2
chr18	6924563	6924911	MajorDMR-19-161557	4
chr18	6926895	6927281	MajorDMR-19-161558	2
chr18	6931837	6932125	MajorDMR-19-161559	2
chr18	6936192	6936202	MajorDMR-19-161560	2
chr18	6937941	6938386	MajorDMR-19-161561	10
chr18	6939945	6940416	MajorDMR-19-161562	2
chr18	6945689	6946002	MajorDMR-19-161563	8
chr18	6947556	6947984	MajorDMR-19-161564	4
chr18	6950155	6950242	MajorDMR-19-161565	2
chr18	6951406	6951768	MajorDMR-19-161566	5
chr18	6953999	6954187	MajorDMR-19-161567	5
chr18	6954958	6955183	MajorDMR-19-161568	3
chr18	6960746	6961588	MajorDMR-19-161569	6
chr18	6962788	6963168	MajorDMR-19-161570	2
chr18	6969895	6970272	MajorDMR-19-161571	3
chr18	6980486	6980963	MajorDMR-19-161572	2
chr18	6982564	6983105	MajorDMR-19-161573	4
chr18	6987716	6987861	MajorDMR-19-161574	2
chr18	6989072	6989665	MajorDMR-19-161575	3
chr18	6991908	6992215	MajorDMR-19-161576	3
chr18	6994246	6994454	MajorDMR-19-161577	3
chr18	6994985	6995236	MajorDMR-19-161578	6
chr18	6997984	6998165	MajorDMR-19-161579	5
chr18	7002326	7002903	MajorDMR-19-161580	3
chr18	7008636	7009038	MajorDMR-19-161581	2
chr18	7010941	7012163	MajorDMR-19-161582	10
chr18	7018805	7018875	MajorDMR-19-161583	2
chr18	7025446	7025880	MajorDMR-19-161584	3
chr18	7029586	7030504	MajorDMR-19-161585	4
chr18	7032420	7032447	MajorDMR-19-161586	2
chr18	7033763	7034621	MajorDMR-19-161587	4
chr18	7036027	7036115	MajorDMR-19-161588	7
chr18	7038100	7039062	MajorDMR-19-161589	25
chr18	7050072	7050776	MajorDMR-19-161590	4
chr18	7054213	7054629	MajorDMR-19-161591	3
chr18	7056056	7056135	MajorDMR-19-161592	3
chr18	7059396	7059761	MajorDMR-19-161593	2
chr18	7060661	7061524	MajorDMR-19-161594	5
chr18	7067075	7067916	MajorDMR-19-161595	13
chr18	7069024	7069292	MajorDMR-19-161596	2
chr18	7072821	7073059	MajorDMR-19-161597	2
chr18	7078289	7078323	MajorDMR-19-161598	2
chr18	7084099	7084757	MajorDMR-19-161599	4
chr18	7086445	7086631	MajorDMR-19-161600	2
chr18	7088089	7088201	MajorDMR-19-161601	3
chr18	7089477	7090317	MajorDMR-19-161602	5
chr18	7096941	7096977	MajorDMR-19-161603	3
chr18	7101659	7102350	MajorDMR-19-161604	3
chr18	7109523	7109658	MajorDMR-19-161605	2
chr18	7111300	7111655	MajorDMR-19-161606	2
chr18	7115734	7116178	MajorDMR-19-161607	9
chr18	7118227	7118374	MajorDMR-19-161608	4
chr18	7119426	7119887	MajorDMR-19-161609	2
chr18	7123654	7124341	MajorDMR-19-161610	3
chr18	7125238	7125409	MajorDMR-19-161611	3
chr18	7127450	7128033	MajorDMR-19-161612	4
chr18	7129947	7130429	MajorDMR-19-161613	3
chr18	7132403	7133001	MajorDMR-19-161614	3
chr18	7133773	7133997	MajorDMR-19-161615	2
chr18	7147520	7147839	MajorDMR-19-161616	5
chr18	7155819	7156075	MajorDMR-19-161617	3
chr18	7157541	7158747	MajorDMR-19-161618	6
chr18	7166331	7166809	MajorDMR-19-161619	3
chr18	7167795	7168302	MajorDMR-19-161620	6
chr18	7169857	7171444	MajorDMR-19-161621	15
chr18	7172724	7173501	MajorDMR-19-161622	4
chr18	7174674	7174823	MajorDMR-19-161623	2
chr18	7177801	7177836	MajorDMR-19-161624	2
chr18	7179285	7179932	MajorDMR-19-161625	3
chr18	7184342	7185042	MajorDMR-19-161626	8
chr18	7192504	7192674	MajorDMR-19-161627	3
chr18	7193762	7194063	MajorDMR-19-161628	6
chr18	7198254	7198564	MajorDMR-19-161629	4
chr18	7200420	7200459	MajorDMR-19-161630	2
chr18	7204746	7204824	MajorDMR-19-161631	3
chr18	7213038	7213342	MajorDMR-19-161632	3
chr18	7215368	7215705	MajorDMR-19-161633	2
chr18	7223716	7223880	MajorDMR-19-161634	2
chr18	7224397	7224851	MajorDMR-19-161635	5
chr18	7226212	7226506	MajorDMR-19-161636	2
chr18	7228529	7229002	MajorDMR-19-161637	3
chr18	7229725	7229764	MajorDMR-19-161638	2
chr18	7235353	7236080	MajorDMR-19-161639	4
chr18	7237213	7238400	MajorDMR-19-161640	4
chr18	7245876	7246290	MajorDMR-19-161641	2
chr18	7248070	7248450	MajorDMR-19-161642	3
chr18	7249250	7249561	MajorDMR-19-161643	2
chr18	7252609	7252669	MajorDMR-19-161644	2
chr18	7257099	7257372	MajorDMR-19-161645	4
chr18	7259765	7260472	MajorDMR-19-161646	6
chr18	7263567	7264054	MajorDMR-19-161647	5
chr18	7272925	7273938	MajorDMR-19-161648	14
chr18	7285658	7286106	MajorDMR-19-161649	2
chr18	7287911	7288897	MajorDMR-19-161650	5
chr18	7290506	7291220	MajorDMR-19-161651	5
chr18	7303640	7304444	MajorDMR-19-161652	4
chr18	7309326	7309535	MajorDMR-19-161653	2
chr18	7311687	7312164	MajorDMR-19-161654	2
chr18	7313630	7313871	MajorDMR-19-161655	2
chr18	7316025	7316200	MajorDMR-19-161656	2
chr18	7316844	7317182	MajorDMR-19-161657	2
chr18	7318224	7318668	MajorDMR-19-161658	2
chr18	7319259	7319868	MajorDMR-19-161659	3
chr18	7322999	7323913	MajorDMR-19-161660	7
chr18	7324653	7325349	MajorDMR-19-161661	6
chr18	7330303	7330489	MajorDMR-19-161662	2
chr18	7332967	7333599	MajorDMR-19-161663	4
chr18	7336454	7337029	MajorDMR-19-161664	3
chr18	7349030	7349170	MajorDMR-19-161665	2
chr18	7350814	7350976	MajorDMR-19-161666	3
chr18	7359036	7359173	MajorDMR-19-161667	3
chr18	7362157	7362887	MajorDMR-19-161668	12
chr18	7366738	7367899	MajorDMR-19-161669	13
chr18	7369152	7371268	MajorDMR-19-161670	32
chr18	7379051	7379460	MajorDMR-19-161671	3
chr18	7381959	7382551	MajorDMR-19-161672	3
chr18	7383152	7383636	MajorDMR-19-161673	5
chr18	7384244	7384510	MajorDMR-19-161674	2
chr18	7392260	7392396	MajorDMR-19-161675	2
chr18	7393494	7393789	MajorDMR-19-161676	2
chr18	7396111	7396426	MajorDMR-19-161677	2
chr18	7415119	7416188	MajorDMR-19-161678	5
chr18	7417865	7417951	MajorDMR-19-161679	2
chr18	7419885	7420217	MajorDMR-19-161680	6
chr18	7428003	7428102	MajorDMR-19-161681	2
chr18	7431704	7431922	MajorDMR-19-161682	3
chr18	7436132	7436816	MajorDMR-19-161683	7
chr18	7438078	7438394	MajorDMR-19-161684	2
chr18	7441328	7441605	MajorDMR-19-161685	3
chr18	7447454	7448696	MajorDMR-19-161686	4
chr18	7451091	7451382	MajorDMR-19-161687	2
chr18	7452546	7452696	MajorDMR-19-161688	5
chr18	7460379	7460428	MajorDMR-19-161689	2
chr18	7461362	7461763	MajorDMR-19-161690	6
chr18	7466076	7466483	MajorDMR-19-161691	7
chr18	7468504	7469029	MajorDMR-19-161692	8
chr18	7470241	7470575	MajorDMR-19-161693	3
chr18	7475819	7476577	MajorDMR-19-161694	7
chr18	7485094	7485446	MajorDMR-19-161695	3
chr18	7487273	7487541	MajorDMR-19-161696	2
chr18	7488700	7489088	MajorDMR-19-161697	5
chr18	7514780	7515284	MajorDMR-19-161698	6
chr18	7516322	7516609	MajorDMR-19-161699	2
chr18	7518686	7519050	MajorDMR-19-161700	3
chr18	7520690	7521083	MajorDMR-19-161701	3
chr18	7524737	7525271	MajorDMR-19-161702	3
chr18	7526832	7527149	MajorDMR-19-161703	2
chr18	7530308	7530498	MajorDMR-19-161704	2
chr18	7538609	7539108	MajorDMR-19-161705	3
chr18	7541933	7542083	MajorDMR-19-161706	2
chr18	7545754	7545995	MajorDMR-19-161707	4
chr18	7552060	7552152	MajorDMR-19-161708	3
chr18	7555121	7556234	MajorDMR-19-161709	4
chr18	7558203	7558369	MajorDMR-19-161710	2
chr18	7562057	7562094	MajorDMR-19-161711	2
chr18	7572808	7573547	MajorDMR-19-161712	5
chr18	7584807	7585394	MajorDMR-19-161713	4
chr18	7592239	7592547	MajorDMR-19-161714	2
chr18	7600758	7601343	MajorDMR-19-161715	3
chr18	7608168	7609194	MajorDMR-19-161716	5
chr18	7615111	7615235	MajorDMR-19-161717	2
chr18	7625203	7625320	MajorDMR-19-161718	2
chr18	7626917	7627589	MajorDMR-19-161719	5
chr18	7642409	7642729	MajorDMR-19-161720	4
chr18	7658435	7658587	MajorDMR-19-161721	2
chr18	7659224	7659719	MajorDMR-19-161722	2
chr18	7666346	7666515	MajorDMR-19-161723	2
chr18	7678897	7679012	MajorDMR-19-161724	3
chr18	7694400	7694445	MajorDMR-19-161725	2
chr18	7696057	7696303	MajorDMR-19-161726	2
chr18	7723044	7723593	MajorDMR-19-161727	3
chr18	7747753	7748568	MajorDMR-19-161728	6
chr18	7749980	7750582	MajorDMR-19-161729	3
chr18	7775139	7775980	MajorDMR-19-161730	5
chr18	7787572	7788054	MajorDMR-19-161731	2
chr18	7790326	7790608	MajorDMR-19-161732	4
chr18	7804409	7804451	MajorDMR-19-161733	2
chr18	7822833	7823352	MajorDMR-19-161734	3
chr18	7824401	7825280	MajorDMR-19-161735	5
chr18	7828466	7828881	MajorDMR-19-161736	3
chr18	7862345	7862498	MajorDMR-19-161737	2
chr18	7878853	7880149	MajorDMR-19-161738	7
chr18	7881153	7881382	MajorDMR-19-161739	2
chr18	7885968	7886244	MajorDMR-19-161740	2
chr18	7898821	7899100	MajorDMR-19-161741	2
chr18	7900994	7901458	MajorDMR-19-161742	2
chr18	7925471	7925598	MajorDMR-19-161743	2
chr18	7926644	7926721	MajorDMR-19-161744	3
chr18	7928621	7928807	MajorDMR-19-161745	2
chr18	7933671	7933744	MajorDMR-19-161746	2
chr18	7946057	7946075	MajorDMR-19-161747	2
chr18	7963718	7963801	MajorDMR-19-161748	2
chr18	7983837	7984268	MajorDMR-19-161749	3
chr18	8001801	8002060	MajorDMR-19-161750	2
chr18	8004027	8004296	MajorDMR-19-161751	2
chr18	8007885	8008760	MajorDMR-19-161752	6
chr18	8020601	8020899	MajorDMR-19-161753	3
chr18	8025181	8025340	MajorDMR-19-161754	2
chr18	8027617	8027771	MajorDMR-19-161755	2
chr18	8043346	8043583	MajorDMR-19-161756	2
chr18	8050695	8051540	MajorDMR-19-161757	5
chr18	8073113	8073399	MajorDMR-19-161758	2
chr18	8083237	8083560	MajorDMR-19-161759	2
chr18	8084276	8084716	MajorDMR-19-161760	7
chr18	8106598	8106663	MajorDMR-19-161761	2
chr18	8113511	8113646	MajorDMR-19-161762	4
chr18	8114247	8114674	MajorDMR-19-161763	7
chr18	8137429	8137540	MajorDMR-19-161764	2
chr18	8150109	8150262	MajorDMR-19-161765	2
chr18	8176701	8176805	MajorDMR-19-161766	2
chr18	8194677	8194925	MajorDMR-19-161767	2
chr18	8208828	8208881	MajorDMR-19-161768	2
chr18	8258302	8258826	MajorDMR-19-161769	4
chr18	8286138	8286262	MajorDMR-19-161770	2
chr18	8290342	8290518	MajorDMR-19-161771	3
chr18	8291890	8292020	MajorDMR-19-161772	3
chr18	8294381	8294398	MajorDMR-19-161773	2
chr18	8299067	8299089	MajorDMR-19-161774	2
chr18	8312413	8313431	MajorDMR-19-161775	6
chr18	8328250	8328274	MajorDMR-19-161776	2
chr18	8329361	8329560	MajorDMR-19-161777	2
chr18	8330736	8330830	MajorDMR-19-161778	2
chr18	8342052	8342145	MajorDMR-19-161779	2
chr18	8342676	8343468	MajorDMR-19-161780	4
chr18	8357082	8357605	MajorDMR-19-161781	3
chr18	8360744	8361130	MajorDMR-19-161782	2
chr18	8370123	8370586	MajorDMR-19-161783	3
chr18	8387064	8387219	MajorDMR-19-161784	2
chr18	8387746	8387768	MajorDMR-19-161785	3
chr18	8394545	8395528	MajorDMR-19-161786	9
chr18	8416339	8416892	MajorDMR-19-161787	8
chr18	8423172	8423488	MajorDMR-19-161788	7
chr18	8425072	8426046	MajorDMR-19-161789	11
chr18	8431038	8431285	MajorDMR-19-161790	2
chr18	8433897	8434676	MajorDMR-19-161791	3
chr18	8435512	8435629	MajorDMR-19-161792	5
chr18	8450147	8450565	MajorDMR-19-161793	3
chr18	8451389	8451540	MajorDMR-19-161794	5
chr18	8453518	8453793	MajorDMR-19-161795	3
chr18	8454419	8454836	MajorDMR-19-161796	2
chr18	8455965	8456007	MajorDMR-19-161797	2
chr18	8468188	8469136	MajorDMR-19-161798	6
chr18	8470846	8471253	MajorDMR-19-161799	2
chr18	8476371	8476673	MajorDMR-19-161800	5
chr18	8478378	8478987	MajorDMR-19-161801	7
chr18	8483137	8483190	MajorDMR-19-161802	2
chr18	8484818	8485007	MajorDMR-19-161803	2
chr18	8487147	8487378	MajorDMR-19-161804	2
chr18	8493210	8493787	MajorDMR-19-161805	5
chr18	8496256	8496611	MajorDMR-19-161806	7
chr18	8499763	8500326	MajorDMR-19-161807	4
chr18	8504836	8504921	MajorDMR-19-161808	2
chr18	8523215	8523597	MajorDMR-19-161809	5
chr18	8525697	8526871	MajorDMR-19-161810	15
chr18	8529516	8529822	MajorDMR-19-161811	3
chr18	8548908	8549107	MajorDMR-19-161812	2
chr18	8552971	8553322	MajorDMR-19-161813	6
chr18	8558530	8558555	MajorDMR-19-161814	2
chr18	8559520	8560012	MajorDMR-19-161815	2
chr18	8584970	8585138	MajorDMR-19-161816	6
chr18	8586578	8587529	MajorDMR-19-161817	12
chr18	8597654	8597850	MajorDMR-19-161818	7
chr18	8601363	8602079	MajorDMR-19-161819	7
chr18	8603393	8604798	MajorDMR-19-161820	24
chr18	8610842	8610955	MajorDMR-19-161821	2
chr18	8621046	8621121	MajorDMR-19-161822	3
chr18	8623116	8624127	MajorDMR-19-161823	11
chr18	8636665	8636746	MajorDMR-19-161824	4
chr18	8661099	8661443	MajorDMR-19-161825	2
chr18	8662123	8662627	MajorDMR-19-161826	10
chr18	8673086	8673523	MajorDMR-19-161827	2
chr18	8679085	8679151	MajorDMR-19-161828	2
chr18	8685484	8685492	MajorDMR-19-161829	2
chr18	8696065	8696629	MajorDMR-19-161830	3
chr18	8699794	8700431	MajorDMR-19-161831	8
chr18	8703201	8704506	MajorDMR-19-161832	40
chr18	8730557	8730894	MajorDMR-19-161833	12
chr18	8739963	8740512	MajorDMR-19-161834	7
chr18	8745556	8745822	MajorDMR-19-161835	8
chr18	8747760	8747790	MajorDMR-19-161836	2
chr18	8762583	8763274	MajorDMR-19-161837	16
chr18	8765562	8765978	MajorDMR-19-161838	7
chr18	8772044	8772091	MajorDMR-19-161839	3
chr18	8777442	8777856	MajorDMR-19-161840	2
chr18	8786407	8787014	MajorDMR-19-161841	14
chr18	8795706	8796116	MajorDMR-19-161842	8
chr18	8803231	8803564	MajorDMR-19-161843	3
chr18	8828951	8829067	MajorDMR-19-161844	7
chr18	8846714	8847089	MajorDMR-19-161845	3
chr18	8850523	8850678	MajorDMR-19-161846	2
chr18	8854015	8854078	MajorDMR-19-161847	2
chr18	8854768	8855617	MajorDMR-19-161848	7
chr18	8856343	8856402	MajorDMR-19-161849	2
chr18	8857079	8857125	MajorDMR-19-161850	5
chr18	8860932	8861196	MajorDMR-19-161851	3
chr18	8866178	8866342	MajorDMR-19-161852	2
chr18	8868180	8868688	MajorDMR-19-161853	4
chr18	8874945	8875125	MajorDMR-19-161854	5
chr18	8879244	8879476	MajorDMR-19-161855	2
chr18	8890801	8891128	MajorDMR-19-161856	3
chr18	8912048	8912667	MajorDMR-19-161857	7
chr18	8913750	8913801	MajorDMR-19-161858	2
chr18	8921009	8921328	MajorDMR-19-161859	2
chr18	8938864	8939203	MajorDMR-19-161860	6
chr18	8943262	8943420	MajorDMR-19-161861	6
chr18	8956240	8956908	MajorDMR-19-161862	6
chr18	8959685	8959752	MajorDMR-19-161863	3
chr18	8963092	8963234	MajorDMR-19-161864	2
chr18	8966886	8967259	MajorDMR-19-161865	4
chr18	8979242	8979731	MajorDMR-19-161866	2
chr18	8981067	8981312	MajorDMR-19-161867	3
chr18	8989177	8989695	MajorDMR-19-161868	5
chr18	8997818	8997930	MajorDMR-19-161869	3
chr18	9009124	9009307	MajorDMR-19-161870	2
chr18	9016780	9018103	MajorDMR-19-161871	14
chr18	9048382	9048526	MajorDMR-19-161872	3
chr18	9061772	9063228	MajorDMR-19-161873	14
chr18	9063836	9063879	MajorDMR-19-161874	2
chr18	9065688	9066147	MajorDMR-19-161875	3
chr18	9069398	9070448	MajorDMR-19-161876	17
chr18	9074102	9074122	MajorDMR-19-161877	2
chr18	9076761	9076863	MajorDMR-19-161878	2
chr18	9077902	9077944	MajorDMR-19-161879	2
chr18	9079862	9081157	MajorDMR-19-161880	11
chr18	9083373	9083395	MajorDMR-19-161881	2
chr18	9084007	9084278	MajorDMR-19-161882	4
chr18	9091244	9091266	MajorDMR-19-161883	2
chr18	9094852	9096198	MajorDMR-19-161884	11
chr18	9107212	9107526	MajorDMR-19-161885	2
chr18	9113637	9113780	MajorDMR-19-161886	3
chr18	9118597	9118662	MajorDMR-19-161887	2
chr18	9139909	9140309	MajorDMR-19-161888	4
chr18	9150279	9150358	MajorDMR-19-161889	4
chr18	9174415	9174536	MajorDMR-19-161890	3
chr18	9182103	9182169	MajorDMR-19-161891	2
chr18	9238152	9238206	MajorDMR-19-161892	2
chr18	9321096	9321593	MajorDMR-19-161893	4
chr18	9322696	9323114	MajorDMR-19-161894	4
chr18	9337927	9338038	MajorDMR-19-161895	2
chr18	9348427	9348648	MajorDMR-19-161896	3
chr18	9353711	9354515	MajorDMR-19-161897	4
chr18	9404258	9405006	MajorDMR-19-161898	31
chr18	9433386	9433750	MajorDMR-19-161899	3
chr18	9434437	9434605	MajorDMR-19-161900	5
chr18	9437039	9437356	MajorDMR-19-161901	4
chr18	9488703	9488820	MajorDMR-19-161902	3
chr18	9494816	9494984	MajorDMR-19-161903	4
chr18	9561338	9562041	MajorDMR-19-161904	3
chr18	9563247	9563631	MajorDMR-19-161905	4
chr18	9565653	9565668	MajorDMR-19-161906	2
chr18	9575663	9575816	MajorDMR-19-161907	4
chr18	9617147	9617175	MajorDMR-19-161908	2
chr18	9619208	9619246	MajorDMR-19-161909	2
chr18	9627510	9627809	MajorDMR-19-161910	3
chr18	9629529	9629958	MajorDMR-19-161911	2
chr18	9648067	9648222	MajorDMR-19-161912	5
chr18	9673429	9673663	MajorDMR-19-161913	4
chr18	9684246	9685698	MajorDMR-19-161914	14
chr18	9694327	9694443	MajorDMR-19-161915	2
chr18	9695814	9695819	MajorDMR-19-161916	2
chr18	9700706	9700891	MajorDMR-19-161917	5
chr18	9701480	9703234	MajorDMR-19-161918	17
chr18	9706146	9706164	MajorDMR-19-161919	2
chr18	9709251	9712462	MajorDMR-19-161920	38
chr18	9715720	9717730	MajorDMR-19-161921	24
chr18	9726401	9727052	MajorDMR-19-161922	5
chr18	9734093	9734436	MajorDMR-19-161923	5
chr18	9735309	9735671	MajorDMR-19-161924	9
chr18	9738474	9738847	MajorDMR-19-161925	3
chr18	9741479	9743859	MajorDMR-19-161926	39
chr18	9744541	9744583	MajorDMR-19-161927	2
chr18	9745840	9745946	MajorDMR-19-161928	3
chr18	9749568	9750972	MajorDMR-19-161929	25
chr18	9754068	9754157	MajorDMR-19-161930	2
chr18	9755742	9756211	MajorDMR-19-161931	4
chr18	9758193	9759093	MajorDMR-19-161932	16
chr18	9760592	9760908	MajorDMR-19-161933	7
chr18	9761536	9761713	MajorDMR-19-161934	3
chr18	9762366	9762864	MajorDMR-19-161935	7
chr18	9765773	9766656	MajorDMR-19-161936	17
chr18	9770324	9770800	MajorDMR-19-161937	3
chr18	9771326	9772322	MajorDMR-19-161938	23
chr18	9774447	9774527	MajorDMR-19-161939	2
chr18	9775182	9775827	MajorDMR-19-161940	14
chr18	9793025	9793076	MajorDMR-19-161941	2
chr18	9803124	9804915	MajorDMR-19-161942	26
chr18	9820804	9821290	MajorDMR-19-161943	5
chr18	9823902	9823972	MajorDMR-19-161944	4
chr18	9824956	9829515	MajorDMR-19-161945	46
chr18	9831012	9832262	MajorDMR-19-161946	24
chr18	9835202	9835287	MajorDMR-19-161947	2
chr18	9840198	9840263	MajorDMR-19-161948	2
chr18	9841706	9841999	MajorDMR-19-161949	2
chr18	9846243	9846690	MajorDMR-19-161950	4
chr18	9849471	9850449	MajorDMR-19-161951	19
chr18	9854218	9854509	MajorDMR-19-161952	3
chr18	9855018	9856819	MajorDMR-19-161953	18
chr18	9868533	9868824	MajorDMR-19-161954	4
chr18	9870013	9870098	MajorDMR-19-161955	2
chr18	9876948	9877300	MajorDMR-19-161956	3
chr18	9884745	9884774	MajorDMR-19-161957	2
chr18	9899122	9899325	MajorDMR-19-161958	3
chr18	9902593	9902629	MajorDMR-19-161959	3
chr18	9904109	9904487	MajorDMR-19-161960	4
chr18	9906330	9906715	MajorDMR-19-161961	3
chr18	9918417	9918507	MajorDMR-19-161962	2
chr18	9920871	9920922	MajorDMR-19-161963	2
chr18	9950483	9950733	MajorDMR-19-161964	3
chr18	9960308	9960819	MajorDMR-19-161965	4
chr18	9967890	9970147	MajorDMR-19-161966	68
chr18	9989596	9990137	MajorDMR-19-161967	9
chr18	9991158	9991432	MajorDMR-19-161968	9
chr18	9992701	9993645	MajorDMR-19-161969	15
chr18	10004252	10004760	MajorDMR-19-161970	3
chr18	10005492	10005563	MajorDMR-19-161971	4
chr18	10006748	10006905	MajorDMR-19-161972	2
chr18	10016412	10017001	MajorDMR-19-161973	5
chr18	10020369	10020438	MajorDMR-19-161974	3
chr18	10024414	10024424	MajorDMR-19-161975	2
chr18	10026450	10026904	MajorDMR-19-161976	3
chr18	10032055	10033319	MajorDMR-19-161977	48
chr18	10036441	10036508	MajorDMR-19-161978	2
chr18	10040711	10040868	MajorDMR-19-161979	3
chr18	10044814	10045132	MajorDMR-19-161980	6
chr18	10052239	10052421	MajorDMR-19-161981	2
chr18	10055037	10055614	MajorDMR-19-161982	4
chr18	10057274	10061056	MajorDMR-19-161983	26
chr18	10072794	10073190	MajorDMR-19-161984	3
chr18	10089921	10090067	MajorDMR-19-161985	3
chr18	10099769	10099865	MajorDMR-19-161986	3
chr18	10101170	10101435	MajorDMR-19-161987	8
chr18	10112030	10112183	MajorDMR-19-161988	4
chr18	10116305	10116327	MajorDMR-19-161989	2
chr18	10120887	10120928	MajorDMR-19-161990	2
chr18	10123203	10123327	MajorDMR-19-161991	2
chr18	10125532	10125585	MajorDMR-19-161992	2
chr18	10130735	10131550	MajorDMR-19-161993	4
chr18	10132402	10132902	MajorDMR-19-161994	3
chr18	10140520	10141545	MajorDMR-19-161995	7
chr18	10164896	10165327	MajorDMR-19-161996	2
chr18	10175470	10175643	MajorDMR-19-161997	2
chr18	10182445	10182470	MajorDMR-19-161998	2
chr18	10189363	10190011	MajorDMR-19-161999	12
chr18	10194738	10194975	MajorDMR-19-162000	4
chr18	10197146	10197314	MajorDMR-19-162001	7
chr18	10201226	10201365	MajorDMR-19-162002	2
chr18	10202782	10203076	MajorDMR-19-162003	4
chr18	10205303	10205720	MajorDMR-19-162004	7
chr18	10213362	10213849	MajorDMR-19-162005	4
chr18	10215553	10216019	MajorDMR-19-162006	6
chr18	10231322	10231429	MajorDMR-19-162007	3
chr18	10237138	10237235	MajorDMR-19-162008	5
chr18	10239394	10240624	MajorDMR-19-162009	12
chr18	10246344	10248282	MajorDMR-19-162010	42
chr18	10249445	10249857	MajorDMR-19-162011	5
chr18	10250385	10250397	MajorDMR-19-162012	2
chr18	10252604	10253434	MajorDMR-19-162013	7
chr18	10258764	10259331	MajorDMR-19-162014	6
chr18	10268462	10269481	MajorDMR-19-162015	4
chr18	10270002	10270568	MajorDMR-19-162016	10
chr18	10283138	10283845	MajorDMR-19-162017	7
chr18	10284766	10285508	MajorDMR-19-162018	13
chr18	10286727	10286876	MajorDMR-19-162019	3
chr18	10287674	10287999	MajorDMR-19-162020	2
chr18	10290109	10291127	MajorDMR-19-162021	9
chr18	10291665	10291777	MajorDMR-19-162022	2
chr18	10297912	10298561	MajorDMR-19-162023	6
chr18	10299635	10300140	MajorDMR-19-162024	8
chr18	10301416	10301421	MajorDMR-19-162025	2
chr18	10308415	10308481	MajorDMR-19-162026	2
chr18	10315453	10315726	MajorDMR-19-162027	2
chr18	10316287	10316575	MajorDMR-19-162028	5
chr18	10318738	10319311	MajorDMR-19-162029	4
chr18	10332002	10332587	MajorDMR-19-162030	6
chr18	10343773	10344055	MajorDMR-19-162031	4
chr18	10346832	10346879	MajorDMR-19-162032	2
chr18	10367970	10368130	MajorDMR-19-162033	3
chr18	10378700	10379842	MajorDMR-19-162034	11
chr18	10400610	10401975	MajorDMR-19-162035	13
chr18	10405183	10405290	MajorDMR-19-162036	3
chr18	10405945	10406813	MajorDMR-19-162037	13
chr18	10410937	10411079	MajorDMR-19-162038	2
chr18	10421894	10421939	MajorDMR-19-162039	3
chr18	10424735	10424866	MajorDMR-19-162040	4
chr18	10430461	10430859	MajorDMR-19-162041	2
chr18	10442345	10442691	MajorDMR-19-162042	3
chr18	10443472	10444925	MajorDMR-19-162043	9
chr18	10453293	10454317	MajorDMR-19-162044	35
chr18	10455569	10456159	MajorDMR-19-162045	14
chr18	10475188	10476251	MajorDMR-19-162046	19
chr18	10477184	10477687	MajorDMR-19-162047	3
chr18	10478234	10478892	MajorDMR-19-162048	4
chr18	10479423	10480525	MajorDMR-19-162049	10
chr18	10481849	10482123	MajorDMR-19-162050	2
chr18	10482867	10484322	MajorDMR-19-162051	28
chr18	10486617	10486773	MajorDMR-19-162052	2
chr18	10487901	10488306	MajorDMR-19-162053	2
chr18	10490810	10490971	MajorDMR-19-162054	6
chr18	10498084	10498292	MajorDMR-19-162055	2
chr18	10499387	10499522	MajorDMR-19-162056	5
chr18	10506239	10506657	MajorDMR-19-162057	2
chr18	10515471	10516045	MajorDMR-19-162058	3
chr18	10518628	10519341	MajorDMR-19-162059	9
chr18	10524954	10525528	MajorDMR-19-162060	9
chr18	10526956	10527374	MajorDMR-19-162061	10
chr18	10529697	10530176	MajorDMR-19-162062	2
chr18	10546667	10546703	MajorDMR-19-162063	2
chr18	10559726	10560420	MajorDMR-19-162064	5
chr18	10566036	10566054	MajorDMR-19-162065	5
chr18	10574600	10574646	MajorDMR-19-162066	2
chr18	10578005	10578233	MajorDMR-19-162067	3
chr18	10579699	10579713	MajorDMR-19-162068	2
chr18	10588979	10589189	MajorDMR-19-162069	8
chr18	10591724	10592367	MajorDMR-19-162070	7
chr18	10593595	10594152	MajorDMR-19-162071	6
chr18	10603742	10604419	MajorDMR-19-162072	9
chr18	10607541	10608008	MajorDMR-19-162073	2
chr18	10608656	10609282	MajorDMR-19-162074	6
chr18	10613361	10613472	MajorDMR-19-162075	2
chr18	10626385	10626698	MajorDMR-19-162076	4
chr18	10629086	10630098	MajorDMR-19-162077	12
chr18	10637343	10638676	MajorDMR-19-162078	9
chr18	10644326	10644395	MajorDMR-19-162079	3
chr18	10659763	10660615	MajorDMR-19-162080	3
chr18	10666385	10666399	MajorDMR-19-162081	2
chr18	10668081	10668293	MajorDMR-19-162082	8
chr18	10670982	10671166	MajorDMR-19-162083	3
chr18	10678761	10678851	MajorDMR-19-162084	4
chr18	10684013	10684414	MajorDMR-19-162085	2
chr18	10688323	10688330	MajorDMR-19-162086	2
chr18	10689789	10689835	MajorDMR-19-162087	3
chr18	10691204	10691286	MajorDMR-19-162088	3
chr18	10692570	10692725	MajorDMR-19-162089	2
chr18	10695212	10695263	MajorDMR-19-162090	2
chr18	10707441	10707525	MajorDMR-19-162091	2
chr18	10731427	10731477	MajorDMR-19-162092	2
chr18	10733367	10733518	MajorDMR-19-162093	2
chr18	10736153	10737174	MajorDMR-19-162094	7
chr18	10766195	10766423	MajorDMR-19-162095	2
chr18	10771132	10771301	MajorDMR-19-162096	3
chr18	10775147	10775532	MajorDMR-19-162097	5
chr18	10784607	10785062	MajorDMR-19-162098	4
chr18	10786890	10787644	MajorDMR-19-162099	5
chr18	10788946	10789303	MajorDMR-19-162100	7
chr18	10790684	10791668	MajorDMR-19-162101	29
chr18	10792348	10792462	MajorDMR-19-162102	3
chr18	10797424	10797759	MajorDMR-19-162103	5
chr18	10800442	10800479	MajorDMR-19-162104	2
chr18	10806179	10806337	MajorDMR-19-162105	2
chr18	10813526	10814896	MajorDMR-19-162106	13
chr18	10822635	10822758	MajorDMR-19-162107	6
chr18	10841009	10841049	MajorDMR-19-162108	2
chr18	10842456	10842874	MajorDMR-19-162109	3
chr18	10851047	10851311	MajorDMR-19-162110	2
chr18	10852764	10852860	MajorDMR-19-162111	2
chr18	10857300	10857788	MajorDMR-19-162112	5
chr18	10872102	10872148	MajorDMR-19-162113	2
chr18	10886968	10887031	MajorDMR-19-162114	2
chr18	10896312	10897110	MajorDMR-19-162115	4
chr18	10898827	10898914	MajorDMR-19-162116	2
chr18	10917028	10917547	MajorDMR-19-162117	3
chr18	10920590	10920672	MajorDMR-19-162118	2
chr18	10926933	10927179	MajorDMR-19-162119	9
chr18	10927961	10928790	MajorDMR-19-162120	9
chr18	10937877	10938441	MajorDMR-19-162121	6
chr18	10993128	10993286	MajorDMR-19-162122	4
chr18	11002979	11003098	MajorDMR-19-162123	3
chr18	11021008	11021540	MajorDMR-19-162124	4
chr18	11025516	11025729	MajorDMR-19-162125	6
chr18	11027922	11028129	MajorDMR-19-162126	3
chr18	11034903	11035079	MajorDMR-19-162127	3
chr18	11038233	11039124	MajorDMR-19-162128	3
chr18	11039887	11039935	MajorDMR-19-162129	2
chr18	11040697	11041129	MajorDMR-19-162130	6
chr18	11042252	11042560	MajorDMR-19-162131	4
chr18	11065205	11065326	MajorDMR-19-162132	2
chr18	11070631	11070769	MajorDMR-19-162133	4
chr18	11073410	11073823	MajorDMR-19-162134	3
chr18	11075123	11075568	MajorDMR-19-162135	7
chr18	11089763	11090805	MajorDMR-19-162136	15
chr18	11096422	11096754	MajorDMR-19-162137	5
chr18	11108845	11109186	MajorDMR-19-162138	3
chr18	11114489	11114859	MajorDMR-19-162139	2
chr18	11120083	11120542	MajorDMR-19-162140	3
chr18	11125483	11125671	MajorDMR-19-162141	4
chr18	11134993	11135340	MajorDMR-19-162142	5
chr18	11136140	11137046	MajorDMR-19-162143	3
chr18	11145831	11147326	MajorDMR-19-162144	11
chr18	11150382	11150575	MajorDMR-19-162145	3
chr18	11154436	11154458	MajorDMR-19-162146	2
chr18	11155318	11156277	MajorDMR-19-162147	6
chr18	11163740	11164152	MajorDMR-19-162148	14
chr18	11177693	11177820	MajorDMR-19-162149	4
chr18	11187135	11187797	MajorDMR-19-162150	5
chr18	11191278	11191644	MajorDMR-19-162151	3
chr18	11201115	11201415	MajorDMR-19-162152	2
chr18	11203746	11204147	MajorDMR-19-162153	2
chr18	11211727	11211757	MajorDMR-19-162154	2
chr18	11215106	11215540	MajorDMR-19-162155	5
chr18	11219231	11219454	MajorDMR-19-162156	2
chr18	11226751	11226774	MajorDMR-19-162157	2
chr18	11251720	11252598	MajorDMR-19-162158	8
chr18	11254234	11254592	MajorDMR-19-162159	3
chr18	11259540	11259820	MajorDMR-19-162160	9
chr18	11271845	11272764	MajorDMR-19-162161	7
chr18	11293712	11293826	MajorDMR-19-162162	8
chr18	11308715	11308876	MajorDMR-19-162163	3
chr18	11320577	11321346	MajorDMR-19-162164	4
chr18	11322848	11323509	MajorDMR-19-162165	5
chr18	11324686	11325448	MajorDMR-19-162166	4
chr18	11367166	11367282	MajorDMR-19-162167	2
chr18	11368127	11368493	MajorDMR-19-162168	3
chr18	11369685	11369865	MajorDMR-19-162169	4
chr18	11373734	11373863	MajorDMR-19-162170	2
chr18	11388024	11388153	MajorDMR-19-162171	2
chr18	11389912	11390098	MajorDMR-19-162172	2
chr18	11393728	11393792	MajorDMR-19-162173	3
chr18	11397215	11397776	MajorDMR-19-162174	3
chr18	11408818	11408831	MajorDMR-19-162175	2
chr18	11414225	11414563	MajorDMR-19-162176	3
chr18	11417439	11417534	MajorDMR-19-162177	3
chr18	11424832	11425118	MajorDMR-19-162178	3
chr18	11436826	11437062	MajorDMR-19-162179	2
chr18	11453896	11454662	MajorDMR-19-162180	4
chr18	11456410	11456591	MajorDMR-19-162181	2
chr18	11457755	11457985	MajorDMR-19-162182	2
chr18	11471127	11471199	MajorDMR-19-162183	2
chr18	11472773	11472783	MajorDMR-19-162184	2
chr18	11500457	11500718	MajorDMR-19-162185	3
chr18	11505240	11506020	MajorDMR-19-162186	4
chr18	11511226	11511917	MajorDMR-19-162187	7
chr18	11518988	11519450	MajorDMR-19-162188	10
chr18	11523935	11524059	MajorDMR-19-162189	2
chr18	11549419	11549813	MajorDMR-19-162190	3
chr18	11551688	11552810	MajorDMR-19-162191	4
chr18	11554224	11554658	MajorDMR-19-162192	2
chr18	11559994	11560394	MajorDMR-19-162193	3
chr18	11565629	11566391	MajorDMR-19-162194	4
chr18	11567547	11567650	MajorDMR-19-162195	2
chr18	11570135	11570208	MajorDMR-19-162196	2
chr18	11571289	11571782	MajorDMR-19-162197	2
chr18	11577517	11578076	MajorDMR-19-162198	6
chr18	11579520	11579870	MajorDMR-19-162199	3
chr18	11582308	11582663	MajorDMR-19-162200	2
chr18	11588119	11588244	MajorDMR-19-162201	2
chr18	11604611	11604800	MajorDMR-19-162202	3
chr18	11606246	11606317	MajorDMR-19-162203	3
chr18	11609752	11609928	MajorDMR-19-162204	2
chr18	11617165	11617703	MajorDMR-19-162205	3
chr18	11619084	11619475	MajorDMR-19-162206	3
chr18	11621354	11622643	MajorDMR-19-162207	7
chr18	11623644	11624030	MajorDMR-19-162208	2
chr18	11625376	11625697	MajorDMR-19-162209	3
chr18	11628403	11628456	MajorDMR-19-162210	2
chr18	11629312	11629898	MajorDMR-19-162211	3
chr18	11639268	11639356	MajorDMR-19-162212	3
chr18	11649887	11649982	MajorDMR-19-162213	2
chr18	11651199	11652021	MajorDMR-19-162214	4
chr18	11652695	11653465	MajorDMR-19-162215	5
chr18	11654069	11654414	MajorDMR-19-162216	6
chr18	11655701	11656029	MajorDMR-19-162217	3
chr18	11661546	11661732	MajorDMR-19-162218	2
chr18	11663943	11664358	MajorDMR-19-162219	4
chr18	11664987	11665575	MajorDMR-19-162220	4
chr18	11666327	11667192	MajorDMR-19-162221	7
chr18	11668787	11669359	MajorDMR-19-162222	4
chr18	11670020	11670061	MajorDMR-19-162223	3
chr18	11670838	11670913	MajorDMR-19-162224	2
chr18	11673043	11673890	MajorDMR-19-162225	9
chr18	11676585	11677075	MajorDMR-19-162226	3
chr18	11694192	11694871	MajorDMR-19-162227	5
chr18	11697590	11698063	MajorDMR-19-162228	6
chr18	11700405	11700536	MajorDMR-19-162229	2
chr18	11701449	11702587	MajorDMR-19-162230	7
chr18	11703197	11703400	MajorDMR-19-162231	2
chr18	11712061	11712195	MajorDMR-19-162232	2
chr18	11712900	11713124	MajorDMR-19-162233	2
chr18	11714030	11714832	MajorDMR-19-162234	9
chr18	11719248	11719563	MajorDMR-19-162235	2
chr18	11723708	11724691	MajorDMR-19-162236	7
chr18	11728556	11729543	MajorDMR-19-162237	4
chr18	11730062	11730102	MajorDMR-19-162238	4
chr18	11733362	11733451	MajorDMR-19-162239	3
chr18	11738017	11738540	MajorDMR-19-162240	4
chr18	11750745	11751253	MajorDMR-19-162241	5
chr18	11752964	11753487	MajorDMR-19-162242	5
chr18	11761105	11761462	MajorDMR-19-162243	2
chr18	11785757	11786098	MajorDMR-19-162244	3
chr18	11787796	11788086	MajorDMR-19-162245	4
chr18	11791151	11791385	MajorDMR-19-162246	3
chr18	11792129	11792209	MajorDMR-19-162247	2
chr18	11808255	11808441	MajorDMR-19-162248	2
chr18	11809210	11809244	MajorDMR-19-162249	3
chr18	11818395	11818523	MajorDMR-19-162250	2
chr18	11826918	11827061	MajorDMR-19-162251	3
chr18	11840397	11840841	MajorDMR-19-162252	6
chr18	11860177	11860508	MajorDMR-19-162253	2
chr18	11867070	11867540	MajorDMR-19-162254	3
chr18	11871279	11871397	MajorDMR-19-162255	3
chr18	11882632	11884745	MajorDMR-19-162256	16
chr18	11885448	11886573	MajorDMR-19-162257	25
chr18	11892523	11892654	MajorDMR-19-162258	4
chr18	11893516	11894359	MajorDMR-19-162259	9
chr18	11909589	11909635	MajorDMR-19-162260	2
chr18	11916859	11917200	MajorDMR-19-162261	5
chr18	11922089	11922214	MajorDMR-19-162262	4
chr18	11925876	11925964	MajorDMR-19-162263	2
chr18	11927103	11927390	MajorDMR-19-162264	2
chr18	11935608	11935653	MajorDMR-19-162265	2
chr18	11937417	11937425	MajorDMR-19-162266	2
chr18	11942464	11942520	MajorDMR-19-162267	3
chr18	11946466	11947046	MajorDMR-19-162268	6
chr18	11947874	11948155	MajorDMR-19-162269	17
chr18	11955905	11955937	MajorDMR-19-162270	3
chr18	11959888	11960475	MajorDMR-19-162271	3
chr18	11961006	11961029	MajorDMR-19-162272	2
chr18	11972360	11973074	MajorDMR-19-162273	13
chr18	11979942	11980512	MajorDMR-19-162274	11
chr18	11982518	11983117	MajorDMR-19-162275	6
chr18	11983692	11983745	MajorDMR-19-162276	4
chr18	11985870	11986251	MajorDMR-19-162277	10
chr18	11987517	11988130	MajorDMR-19-162278	9
chr18	11989923	11990000	MajorDMR-19-162279	2
chr18	11995073	11996428	MajorDMR-19-162280	20
chr18	12005469	12006005	MajorDMR-19-162281	9
chr18	12012449	12012507	MajorDMR-19-162282	2
chr18	12034563	12034875	MajorDMR-19-162283	4
chr18	12038285	12038425	MajorDMR-19-162284	4
chr18	12042956	12043325	MajorDMR-19-162285	2
chr18	12050133	12050884	MajorDMR-19-162286	11
chr18	12053004	12053580	MajorDMR-19-162287	3
chr18	12056131	12056441	MajorDMR-19-162288	3
chr18	12106836	12107348	MajorDMR-19-162289	5
chr18	12121424	12122065	MajorDMR-19-162290	13
chr18	12133325	12133691	MajorDMR-19-162291	3
chr18	12145418	12145448	MajorDMR-19-162292	2
chr18	12150119	12150472	MajorDMR-19-162293	2
chr18	12152840	12152848	MajorDMR-19-162294	2
chr18	12154526	12154621	MajorDMR-19-162295	2
chr18	12179045	12179078	MajorDMR-19-162296	2
chr18	12183888	12183948	MajorDMR-19-162297	2
chr18	12191013	12191768	MajorDMR-19-162298	9
chr18	12199517	12200532	MajorDMR-19-162299	14
chr18	12208984	12209205	MajorDMR-19-162300	2
chr18	12217453	12217688	MajorDMR-19-162301	2
chr18	12227003	12227449	MajorDMR-19-162302	2
chr18	12237039	12237707	MajorDMR-19-162303	9
chr18	12238852	12238954	MajorDMR-19-162304	3
chr18	12246979	12247442	MajorDMR-19-162305	11
chr18	12250777	12250819	MajorDMR-19-162306	2
chr18	12253140	12253389	MajorDMR-19-162307	3
chr18	12255003	12256359	MajorDMR-19-162308	16
chr18	12256931	12257847	MajorDMR-19-162309	14
chr18	12258473	12258714	MajorDMR-19-162310	9
chr18	12262926	12263100	MajorDMR-19-162311	2
chr18	12266662	12266980	MajorDMR-19-162312	3
chr18	12275571	12275856	MajorDMR-19-162313	5
chr18	12278796	12279514	MajorDMR-19-162314	24
chr18	12280710	12280770	MajorDMR-19-162315	2
chr18	12282882	12283381	MajorDMR-19-162316	3
chr18	12283936	12284203	MajorDMR-19-162317	2
chr18	12287125	12287543	MajorDMR-19-162318	16
chr18	12289880	12290323	MajorDMR-19-162319	3
chr18	12293377	12293854	MajorDMR-19-162320	2
chr18	12295570	12295649	MajorDMR-19-162321	4
chr18	12299610	12300085	MajorDMR-19-162322	2
chr18	12302734	12302765	MajorDMR-19-162323	2
chr18	12304577	12304624	MajorDMR-19-162324	2
chr18	12306163	12307344	MajorDMR-19-162325	32
chr18	12309780	12310141	MajorDMR-19-162326	4
chr18	12314579	12314918	MajorDMR-19-162327	2
chr18	12318016	12318486	MajorDMR-19-162328	5
chr18	12328141	12328151	MajorDMR-19-162329	2
chr18	12346030	12346083	MajorDMR-19-162330	2
chr18	12394527	12394750	MajorDMR-19-162331	6
chr18	12398229	12398441	MajorDMR-19-162332	2
chr18	12402681	12403009	MajorDMR-19-162333	5
chr18	12429022	12429364	MajorDMR-19-162334	10
chr18	12443625	12443693	MajorDMR-19-162335	2
chr18	12448993	12449710	MajorDMR-19-162336	22
chr18	12460923	12461108	MajorDMR-19-162337	5
chr18	12596974	12597123	MajorDMR-19-162338	2
chr18	12598568	12598767	MajorDMR-19-162339	3
chr18	12601727	12602093	MajorDMR-19-162340	6
chr18	12609491	12609591	MajorDMR-19-162341	2
chr18	12679069	12679680	MajorDMR-19-162342	9
chr18	12689527	12689715	MajorDMR-19-162343	3
chr18	12721918	12722089	MajorDMR-19-162344	3
chr18	12736384	12736578	MajorDMR-19-162345	4
chr18	12749263	12749296	MajorDMR-19-162346	2
chr18	12756922	12757110	MajorDMR-19-162347	5
chr18	12761497	12761873	MajorDMR-19-162348	2
chr18	12766976	12767274	MajorDMR-19-162349	12
chr18	12770645	12770715	MajorDMR-19-162350	2
chr18	12838279	12839242	MajorDMR-19-162351	8
chr18	12840151	12840212	MajorDMR-19-162352	2
chr18	12867574	12867950	MajorDMR-19-162353	6
chr18	12879997	12880768	MajorDMR-19-162354	8
chr18	12891532	12891624	MajorDMR-19-162355	3
chr18	12893920	12894632	MajorDMR-19-162356	5
chr18	12895430	12895848	MajorDMR-19-162357	2
chr18	12896806	12897132	MajorDMR-19-162358	11
chr18	12902444	12902554	MajorDMR-19-162359	2
chr18	12904091	12904176	MajorDMR-19-162360	3
chr18	12907208	12908621	MajorDMR-19-162361	9
chr18	12911024	12911055	MajorDMR-19-162362	3
chr18	12911610	12912261	MajorDMR-19-162363	4
chr18	12921384	12921562	MajorDMR-19-162364	4
chr18	12931774	12931893	MajorDMR-19-162365	2
chr18	12944810	12945248	MajorDMR-19-162366	6
chr18	12992369	12992720	MajorDMR-19-162367	2
chr18	13004410	13004622	MajorDMR-19-162368	2
chr18	13006993	13007390	MajorDMR-19-162369	4
chr18	13048350	13048497	MajorDMR-19-162370	3
chr18	13052067	13052594	MajorDMR-19-162371	5
chr18	13067268	13067368	MajorDMR-19-162372	4
chr18	13125210	13125507	MajorDMR-19-162373	4
chr18	13136177	13136341	MajorDMR-19-162374	3
chr18	13137518	13138325	MajorDMR-19-162375	27
chr18	13147233	13147445	MajorDMR-19-162376	5
chr18	13159610	13159818	MajorDMR-19-162377	2
chr18	13175450	13175468	MajorDMR-19-162378	2
chr18	13195566	13195576	MajorDMR-19-162379	2
chr18	13211636	13211870	MajorDMR-19-162380	4
chr18	13214359	13215119	MajorDMR-19-162381	7
chr18	13220956	13224604	MajorDMR-19-162382	35
chr18	13227642	13227806	MajorDMR-19-162383	3
chr18	13236831	13237372	MajorDMR-19-162384	3
chr18	13238251	13238281	MajorDMR-19-162385	3
chr18	13251268	13251356	MajorDMR-19-162386	2
chr18	13258955	13260608	MajorDMR-19-162387	16
chr18	13261110	13262009	MajorDMR-19-162388	19
chr18	13265673	13268605	MajorDMR-19-162389	30
chr18	13273922	13274579	MajorDMR-19-162390	12
chr18	13279058	13279538	MajorDMR-19-162391	14
chr18	13301502	13301629	MajorDMR-19-162392	3
chr18	13303122	13303528	MajorDMR-19-162393	8
chr18	13308146	13308222	MajorDMR-19-162394	5
chr18	13308767	13308777	MajorDMR-19-162395	2
chr18	13313439	13313653	MajorDMR-19-162396	6
chr18	13318846	13318903	MajorDMR-19-162397	3
chr18	13319614	13320342	MajorDMR-19-162398	4
chr18	13327351	13327574	MajorDMR-19-162399	2
chr18	13336056	13336128	MajorDMR-19-162400	3
chr18	13338409	13338890	MajorDMR-19-162401	4
chr18	13340307	13340394	MajorDMR-19-162402	2
chr18	13359408	13359744	MajorDMR-19-162403	3
chr18	13362732	13363541	MajorDMR-19-162404	3
chr18	13364753	13364880	MajorDMR-19-162405	3
chr18	13367051	13367372	MajorDMR-19-162406	6
chr18	13367952	13368400	MajorDMR-19-162407	10
chr18	13369043	13369170	MajorDMR-19-162408	5
chr18	13375821	13378953	MajorDMR-19-162409	47
chr18	13380003	13380805	MajorDMR-19-162410	9
chr18	13381402	13381947	MajorDMR-19-162411	6
chr18	13382614	13383837	MajorDMR-19-162412	26
chr18	13384498	13385112	MajorDMR-19-162413	6
chr18	13388026	13388445	MajorDMR-19-162414	10
chr18	13389113	13389737	MajorDMR-19-162415	9
chr18	13390767	13390850	MajorDMR-19-162416	2
chr18	13396004	13396084	MajorDMR-19-162417	2
chr18	13398755	13398861	MajorDMR-19-162418	4
chr18	13401545	13401980	MajorDMR-19-162419	8
chr18	13415540	13417043	MajorDMR-19-162420	18
chr18	13417967	13418025	MajorDMR-19-162421	3
chr18	13421460	13421753	MajorDMR-19-162422	9
chr18	13425544	13425957	MajorDMR-19-162423	5
chr18	13437279	13437300	MajorDMR-19-162424	2
chr18	13438432	13438938	MajorDMR-19-162425	3
chr18	13440714	13441347	MajorDMR-19-162426	9
chr18	13443693	13443859	MajorDMR-19-162427	8
chr18	13445077	13445208	MajorDMR-19-162428	2
chr18	13446844	13448243	MajorDMR-19-162429	14
chr18	13450825	13452373	MajorDMR-19-162430	18
chr18	13455562	13455661	MajorDMR-19-162431	4
chr18	13457098	13457717	MajorDMR-19-162432	13
chr18	13462011	13462290	MajorDMR-19-162433	4
chr18	13463134	13463324	MajorDMR-19-162434	2
chr18	13464739	13466102	MajorDMR-19-162435	23
chr18	13466660	13466697	MajorDMR-19-162436	2
chr18	13470470	13472929	MajorDMR-19-162437	47
chr18	13475084	13475134	MajorDMR-19-162438	2
chr18	13477253	13477344	MajorDMR-19-162439	4
chr18	13480582	13482625	MajorDMR-19-162440	25
chr18	13485319	13485501	MajorDMR-19-162441	5
chr18	13487469	13487488	MajorDMR-19-162442	2
chr18	13492907	13494415	MajorDMR-19-162443	23
chr18	13494921	13495400	MajorDMR-19-162444	12
chr18	13496044	13496836	MajorDMR-19-162445	10
chr18	13499788	13500590	MajorDMR-19-162446	24
chr18	13501732	13503131	MajorDMR-19-162447	16
chr18	13505977	13506496	MajorDMR-19-162448	8
chr18	13510845	13512418	MajorDMR-19-162449	15
chr18	13520194	13520567	MajorDMR-19-162450	8
chr18	13521602	13521680	MajorDMR-19-162451	3
chr18	13526816	13527068	MajorDMR-19-162452	2
chr18	13530180	13531254	MajorDMR-19-162453	10
chr18	13536507	13536565	MajorDMR-19-162454	2
chr18	13538608	13539419	MajorDMR-19-162455	8
chr18	13540015	13540254	MajorDMR-19-162456	4
chr18	13540835	13540976	MajorDMR-19-162457	3
chr18	13542385	13542397	MajorDMR-19-162458	3
chr18	13544183	13544514	MajorDMR-19-162459	2
chr18	13549594	13549614	MajorDMR-19-162460	2
chr18	13551343	13551459	MajorDMR-19-162461	3
chr18	13552046	13553006	MajorDMR-19-162462	13
chr18	13558310	13559096	MajorDMR-19-162463	8
chr18	13559951	13559977	MajorDMR-19-162464	2
chr18	13560571	13561178	MajorDMR-19-162465	4
chr18	13562091	13563769	MajorDMR-19-162466	20
chr18	13564641	13565017	MajorDMR-19-162467	12
chr18	13566549	13569259	MajorDMR-19-162468	36
chr18	13576865	13577097	MajorDMR-19-162469	5
chr18	13577615	13577915	MajorDMR-19-162470	8
chr18	13579827	13580703	MajorDMR-19-162471	8
chr18	13584507	13586514	MajorDMR-19-162472	16
chr18	13588522	13589153	MajorDMR-19-162473	10
chr18	13591479	13591497	MajorDMR-19-162474	2
chr18	13592281	13592487	MajorDMR-19-162475	3
chr18	13609307	13609320	MajorDMR-19-162476	2
chr18	13610719	13611116	MajorDMR-19-162477	5
chr18	13614879	13615254	MajorDMR-19-162478	8
chr18	13617888	13618005	MajorDMR-19-162479	2
chr18	13623313	13623637	MajorDMR-19-162480	10
chr18	13628335	13629370	MajorDMR-19-162481	7
chr18	13641472	13642483	MajorDMR-19-162482	68
chr18	13656970	13657415	MajorDMR-19-162483	3
chr18	13675702	13676070	MajorDMR-19-162484	2
chr18	13775419	13775589	MajorDMR-19-162485	3
chr18	13793705	13794094	MajorDMR-19-162486	7
chr18	13796642	13797684	MajorDMR-19-162487	5
chr18	13798713	13799065	MajorDMR-19-162488	3
chr18	13804395	13804503	MajorDMR-19-162489	4
chr18	13805674	13806302	MajorDMR-19-162490	4
chr18	13807636	13808743	MajorDMR-19-162491	9
chr18	13809582	13810403	MajorDMR-19-162492	6
chr18	13810966	13811341	MajorDMR-19-162493	7
chr18	13812054	13812185	MajorDMR-19-162494	2
chr18	13813605	13813640	MajorDMR-19-162495	2
chr18	13814478	13814504	MajorDMR-19-162496	2
chr18	13818425	13818908	MajorDMR-19-162497	2
chr18	13820289	13821688	MajorDMR-19-162498	6
chr18	13827040	13827524	MajorDMR-19-162499	2
chr18	13828026	13829289	MajorDMR-19-162500	9
chr18	13830843	13832437	MajorDMR-19-162501	10
chr18	13835383	13835493	MajorDMR-19-162502	2
chr18	13840183	13840291	MajorDMR-19-162503	2
chr18	13843075	13843461	MajorDMR-19-162504	2
chr18	13848947	13848980	MajorDMR-19-162505	2
chr18	13862758	13863814	MajorDMR-19-162506	5
chr18	13869467	13871105	MajorDMR-19-162507	8
chr18	13871724	13872079	MajorDMR-19-162508	6
chr18	13872747	13874046	MajorDMR-19-162509	6
chr18	13877828	13877906	MajorDMR-19-162510	2
chr18	13878456	13878653	MajorDMR-19-162511	2
chr18	13879842	13880195	MajorDMR-19-162512	2
chr18	13880813	13880966	MajorDMR-19-162513	2
chr18	13881721	13882314	MajorDMR-19-162514	3
chr18	13887164	13887697	MajorDMR-19-162515	5
chr18	13888310	13888929	MajorDMR-19-162516	6
chr18	13889499	13891141	MajorDMR-19-162517	10
chr18	13893128	13894161	MajorDMR-19-162518	6
chr18	13895501	13896026	MajorDMR-19-162519	4
chr18	13904667	13904892	MajorDMR-19-162520	2
chr18	13907401	13907916	MajorDMR-19-162521	3
chr18	13908960	13909373	MajorDMR-19-162522	2
chr18	13911201	13911565	MajorDMR-19-162523	3
chr18	13912313	13912662	MajorDMR-19-162524	4
chr18	13913335	13913689	MajorDMR-19-162525	5
chr18	13914633	13914746	MajorDMR-19-162526	2
chr18	13916670	13916825	MajorDMR-19-162527	4
chr18	13917643	13918004	MajorDMR-19-162528	2
chr18	13918548	13919136	MajorDMR-19-162529	3
chr18	13920675	13921068	MajorDMR-19-162530	2
chr18	13922549	13924610	MajorDMR-19-162531	9
chr18	13925438	13926374	MajorDMR-19-162532	4
chr18	13932205	13932851	MajorDMR-19-162533	4
chr18	13935756	13936282	MajorDMR-19-162534	3
chr18	13937592	13938875	MajorDMR-19-162535	6
chr18	13941696	13941883	MajorDMR-19-162536	2
chr18	13964242	13964358	MajorDMR-19-162537	2
chr18	13969888	13969941	MajorDMR-19-162538	2
chr18	13971955	13972451	MajorDMR-19-162539	5
chr18	13982380	13982904	MajorDMR-19-162540	5
chr18	13988099	13988543	MajorDMR-19-162541	6
chr18	13993842	13993868	MajorDMR-19-162542	2
chr18	13995012	13995241	MajorDMR-19-162543	2
chr18	13996749	13997053	MajorDMR-19-162544	2
chr18	13998276	13998299	MajorDMR-19-162545	2
chr18	14001591	14001978	MajorDMR-19-162546	2
chr18	14021100	14021344	MajorDMR-19-162547	3
chr18	14023433	14023872	MajorDMR-19-162548	3
chr18	14025926	14026579	MajorDMR-19-162549	4
chr18	14033391	14033478	MajorDMR-19-162550	2
chr18	14126191	14126357	MajorDMR-19-162551	3
chr18	14140729	14141334	MajorDMR-19-162552	4
chr18	14144473	14145528	MajorDMR-19-162553	7
chr18	14146160	14146754	MajorDMR-19-162554	6
chr18	14148518	14148545	MajorDMR-19-162555	2
chr18	14150479	14150652	MajorDMR-19-162556	2
chr18	14154144	14154439	MajorDMR-19-162557	3
chr18	14184291	14184742	MajorDMR-19-162558	2
chr18	14190045	14190473	MajorDMR-19-162559	3
chr18	14192781	14193150	MajorDMR-19-162560	2
chr18	14197587	14197798	MajorDMR-19-162561	2
chr18	14208678	14208897	MajorDMR-19-162562	3
chr18	14210457	14210885	MajorDMR-19-162563	2
chr18	14214476	14214749	MajorDMR-19-162564	2
chr18	14215612	14215764	MajorDMR-19-162565	2
chr18	14225730	14225856	MajorDMR-19-162566	2
chr18	14230051	14230288	MajorDMR-19-162567	2
chr18	14232029	14232133	MajorDMR-19-162568	2
chr18	14234888	14235119	MajorDMR-19-162569	2
chr18	14243602	14243650	MajorDMR-19-162570	2
chr18	14244495	14244724	MajorDMR-19-162571	3
chr18	14252882	14253192	MajorDMR-19-162572	2
chr18	14254550	14254646	MajorDMR-19-162573	2
chr18	14255499	14255585	MajorDMR-19-162574	2
chr18	14258231	14258402	MajorDMR-19-162575	2
chr18	14258984	14259015	MajorDMR-19-162576	2
chr18	14260681	14261150	MajorDMR-19-162577	2
chr18	14261896	14262722	MajorDMR-19-162578	3
chr18	14267594	14268173	MajorDMR-19-162579	3
chr18	14271258	14271692	MajorDMR-19-162580	3
chr18	14273694	14273733	MajorDMR-19-162581	2
chr18	14278817	14278914	MajorDMR-19-162582	2
chr18	14284823	14285325	MajorDMR-19-162583	2
chr18	14287585	14289777	MajorDMR-19-162584	8
chr18	14290316	14290911	MajorDMR-19-162585	3
chr18	14292295	14292761	MajorDMR-19-162586	3
chr18	14304139	14304694	MajorDMR-19-162587	3
chr18	14307332	14307596	MajorDMR-19-162588	2
chr18	14316419	14316539	MajorDMR-19-162589	2
chr18	14324420	14325025	MajorDMR-19-162590	3
chr18	14326279	14326559	MajorDMR-19-162591	2
chr18	14328413	14328513	MajorDMR-19-162592	3
chr18	14334704	14335619	MajorDMR-19-162593	3
chr18	14336161	14336422	MajorDMR-19-162594	3
chr18	14337332	14337613	MajorDMR-19-162595	3
chr18	14338848	14339196	MajorDMR-19-162596	2
chr18	14341733	14342555	MajorDMR-19-162597	4
chr18	14346787	14347110	MajorDMR-19-162598	3
chr18	14360006	14360755	MajorDMR-19-162599	3
chr18	14368680	14369099	MajorDMR-19-162600	3
chr18	14371838	14372343	MajorDMR-19-162601	4
chr18	14374053	14374168	MajorDMR-19-162602	2
chr18	14376498	14376644	MajorDMR-19-162603	2
chr18	14381676	14382089	MajorDMR-19-162604	2
chr18	14389252	14389533	MajorDMR-19-162605	3
chr18	14390710	14391831	MajorDMR-19-162606	6
chr18	14396504	14396563	MajorDMR-19-162607	2
chr18	14406175	14406542	MajorDMR-19-162608	3
chr18	14410358	14410790	MajorDMR-19-162609	2
chr18	14411634	14412020	MajorDMR-19-162610	2
chr18	14420282	14420423	MajorDMR-19-162611	2
chr18	14435646	14436214	MajorDMR-19-162612	4
chr18	14437576	14438137	MajorDMR-19-162613	3
chr18	14440629	14441576	MajorDMR-19-162614	6
chr18	14445924	14446286	MajorDMR-19-162615	2
chr18	14447209	14447472	MajorDMR-19-162616	2
chr18	14449621	14450133	MajorDMR-19-162617	3
chr18	14456234	14456466	MajorDMR-19-162618	2
chr18	14457810	14457958	MajorDMR-19-162619	4
chr18	14459096	14459431	MajorDMR-19-162620	2
chr18	14465147	14465262	MajorDMR-19-162621	2
chr18	14468112	14468545	MajorDMR-19-162622	2
chr18	14469113	14469472	MajorDMR-19-162623	2
chr18	14472150	14472462	MajorDMR-19-162624	2
chr18	14481168	14481586	MajorDMR-19-162625	2
chr18	14489516	14489805	MajorDMR-19-162626	2
chr18	14501457	14501677	MajorDMR-19-162627	2
chr18	14502903	14503474	MajorDMR-19-162628	3
chr18	14510763	14511033	MajorDMR-19-162629	2
chr18	14525399	14525705	MajorDMR-19-162630	2
chr18	14526625	14526942	MajorDMR-19-162631	2
chr18	14535258	14535763	MajorDMR-19-162632	3
chr18	14548542	14548928	MajorDMR-19-162633	2
chr18	14584492	14584847	MajorDMR-19-162634	2
chr18	14600567	14600671	MajorDMR-19-162635	2
chr18	14625218	14625959	MajorDMR-19-162636	3
chr18	14647162	14647627	MajorDMR-19-162637	2
chr18	14662286	14662443	MajorDMR-19-162638	2
chr18	14690542	14690907	MajorDMR-19-162639	2
chr18	14699867	14699880	MajorDMR-19-162640	2
chr18	14700405	14700775	MajorDMR-19-162641	2
chr18	14710742	14711203	MajorDMR-19-162642	3
chr18	14725538	14725552	MajorDMR-19-162643	2
chr18	14727456	14727834	MajorDMR-19-162644	2
chr18	14728562	14729081	MajorDMR-19-162645	4
chr18	14730933	14730974	MajorDMR-19-162646	2
chr18	14738642	14738943	MajorDMR-19-162647	2
chr18	14739501	14739657	MajorDMR-19-162648	2
chr18	14743073	14743215	MajorDMR-19-162649	2
chr18	14754983	14755471	MajorDMR-19-162650	2
chr18	14763374	14763777	MajorDMR-19-162651	2
chr18	14784766	14784986	MajorDMR-19-162652	2
chr18	14839451	14839635	MajorDMR-19-162653	2
chr18	14872088	14872547	MajorDMR-19-162654	2
chr18	14874298	14874559	MajorDMR-19-162655	2
chr18	14907470	14907734	MajorDMR-19-162656	3
chr18	14913554	14914034	MajorDMR-19-162657	4
chr18	14914592	14914799	MajorDMR-19-162658	2
chr18	14915553	14916278	MajorDMR-19-162659	4
chr18	14919843	14921478	MajorDMR-19-162660	6
chr18	14922868	14923069	MajorDMR-19-162661	3
chr18	14924633	14924728	MajorDMR-19-162662	2
chr18	14925628	14925928	MajorDMR-19-162663	2
chr18	14933728	14934270	MajorDMR-19-162664	3
chr18	14934840	14935675	MajorDMR-19-162665	5
chr18	14936222	14936993	MajorDMR-19-162666	4
chr18	14941972	14942178	MajorDMR-19-162667	3
chr18	14944322	14944427	MajorDMR-19-162668	2
chr18	14946137	14946641	MajorDMR-19-162669	2
chr18	14947951	14948841	MajorDMR-19-162670	4
chr18	14949675	14950217	MajorDMR-19-162671	3
chr18	14967877	14968346	MajorDMR-19-162672	2
chr18	14969961	14970165	MajorDMR-19-162673	2
chr18	14971120	14971272	MajorDMR-19-162674	3
chr18	14971783	14971973	MajorDMR-19-162675	3
chr18	14975497	14975704	MajorDMR-19-162676	2
chr18	14977805	14977829	MajorDMR-19-162677	2
chr18	14978823	14979327	MajorDMR-19-162678	3
chr18	14983265	14983397	MajorDMR-19-162679	3
chr18	15007005	15007178	MajorDMR-19-162680	2
chr18	15014588	15014986	MajorDMR-19-162681	2
chr18	15017861	15018322	MajorDMR-19-162682	3
chr18	15024135	15024315	MajorDMR-19-162683	2
chr18	15024995	15025023	MajorDMR-19-162684	2
chr18	15025837	15025910	MajorDMR-19-162685	2
chr18	15053200	15053616	MajorDMR-19-162686	2
chr18	15060773	15062758	MajorDMR-19-162687	9
chr18	15067949	15068388	MajorDMR-19-162688	2
chr18	15081947	15082589	MajorDMR-19-162689	3
chr18	15193027	15193367	MajorDMR-19-162690	2
chr18	15306382	15306860	MajorDMR-19-162691	2
chr18	15383291	15383454	MajorDMR-19-162692	2
chr18	15384633	15384926	MajorDMR-19-162693	2
chr18	15387565	15388050	MajorDMR-19-162694	3
chr18	15388722	15388895	MajorDMR-19-162695	2
chr18	15393827	15393877	MajorDMR-19-162696	2
chr18	15394736	15394999	MajorDMR-19-162697	2
chr18	15400423	15400511	MajorDMR-19-162698	2
chr18	15401759	15401894	MajorDMR-19-162699	3
chr18	15402918	15403336	MajorDMR-19-162700	2
chr18	15403969	15404960	MajorDMR-19-162701	4
chr18	15406631	15406998	MajorDMR-19-162702	3
chr18	15408026	15408567	MajorDMR-19-162703	3
chr18	15409959	15410758	MajorDMR-19-162704	6
chr18	18634471	18634608	MajorDMR-19-162705	3
chr18	18679524	18679655	MajorDMR-19-162706	5
chr18	18680856	18680862	MajorDMR-19-162707	2
chr18	18692663	18693071	MajorDMR-19-162708	3
chr18	18697445	18698460	MajorDMR-19-162709	5
chr18	18703584	18703767	MajorDMR-19-162710	4
chr18	18714993	18715032	MajorDMR-19-162711	2
chr18	18721772	18721916	MajorDMR-19-162712	2
chr18	18743078	18743209	MajorDMR-19-162713	8
chr18	18743750	18744829	MajorDMR-19-162714	7
chr18	18757939	18758481	MajorDMR-19-162715	5
chr18	18759804	18759941	MajorDMR-19-162716	2
chr18	18770366	18770673	MajorDMR-19-162717	2
chr18	18771834	18772648	MajorDMR-19-162718	6
chr18	18773708	18773983	MajorDMR-19-162719	2
chr18	18779616	18779741	MajorDMR-19-162720	2
chr18	18785386	18785819	MajorDMR-19-162721	3
chr18	18791692	18791737	MajorDMR-19-162722	2
chr18	18796375	18796510	MajorDMR-19-162723	2
chr18	18797648	18798017	MajorDMR-19-162724	2
chr18	18798895	18799116	MajorDMR-19-162725	2
chr18	18802929	18803244	MajorDMR-19-162726	2
chr18	18815986	18816026	MajorDMR-19-162727	2
chr18	18820420	18821011	MajorDMR-19-162728	12
chr18	18823434	18823453	MajorDMR-19-162729	2
chr18	18829333	18829685	MajorDMR-19-162730	3
chr18	18836276	18836705	MajorDMR-19-162731	2
chr18	18838537	18838990	MajorDMR-19-162732	2
chr18	18840875	18840930	MajorDMR-19-162733	2
chr18	18844358	18844595	MajorDMR-19-162734	3
chr18	18851848	18852320	MajorDMR-19-162735	5
chr18	18853737	18853771	MajorDMR-19-162736	2
chr18	18861529	18862018	MajorDMR-19-162737	2
chr18	18870842	18871400	MajorDMR-19-162738	3
chr18	18878193	18878437	MajorDMR-19-162739	2
chr18	18880239	18881064	MajorDMR-19-162740	5
chr18	18881696	18881874	MajorDMR-19-162741	2
chr18	18882806	18882978	MajorDMR-19-162742	2
chr18	18883716	18883799	MajorDMR-19-162743	2
chr18	18886067	18886528	MajorDMR-19-162744	2
chr18	18888509	18889331	MajorDMR-19-162745	4
chr18	18893941	18894677	MajorDMR-19-162746	4
chr18	18895953	18895998	MajorDMR-19-162747	2
chr18	18898062	18898336	MajorDMR-19-162748	2
chr18	18905351	18905723	MajorDMR-19-162749	2
chr18	18907343	18907377	MajorDMR-19-162750	2
chr18	18908146	18908292	MajorDMR-19-162751	2
chr18	18910180	18910452	MajorDMR-19-162752	3
chr18	18912403	18912539	MajorDMR-19-162753	2
chr18	18915692	18916364	MajorDMR-19-162754	4
chr18	18926104	18926743	MajorDMR-19-162755	6
chr18	18935302	18935716	MajorDMR-19-162756	2
chr18	18946771	18947265	MajorDMR-19-162757	2
chr18	18949203	18949328	MajorDMR-19-162758	2
chr18	18950835	18951176	MajorDMR-19-162759	4
chr18	18961756	18961868	MajorDMR-19-162760	2
chr18	18964728	18964752	MajorDMR-19-162761	2
chr18	18980468	18980504	MajorDMR-19-162762	2
chr18	18981504	18981611	MajorDMR-19-162763	2
chr18	18987275	18987861	MajorDMR-19-162764	3
chr18	18994185	18994718	MajorDMR-19-162765	3
chr18	18995344	18996235	MajorDMR-19-162766	8
chr18	19001122	19001468	MajorDMR-19-162767	2
chr18	19015830	19015991	MajorDMR-19-162768	3
chr18	19018422	19018795	MajorDMR-19-162769	2
chr18	19023826	19023940	MajorDMR-19-162770	3
chr18	19030721	19031510	MajorDMR-19-162771	8
chr18	19032110	19032508	MajorDMR-19-162772	2
chr18	19033758	19034933	MajorDMR-19-162773	5
chr18	19048197	19048671	MajorDMR-19-162774	2
chr18	19050051	19050409	MajorDMR-19-162775	3
chr18	19051133	19051244	MajorDMR-19-162776	2
chr18	19069137	19069589	MajorDMR-19-162777	4
chr18	19070948	19071055	MajorDMR-19-162778	2
chr18	19082189	19082328	MajorDMR-19-162779	2
chr18	19085290	19085429	MajorDMR-19-162780	2
chr18	19178921	19179199	MajorDMR-19-162781	3
chr18	19182239	19182614	MajorDMR-19-162782	9
chr18	19184920	19184977	MajorDMR-19-162783	2
chr18	19209060	19209095	MajorDMR-19-162784	3
chr18	19249802	19249904	MajorDMR-19-162785	3
chr18	19259107	19259272	MajorDMR-19-162786	3
chr18	19261346	19261414	MajorDMR-19-162787	2
chr18	19262311	19263211	MajorDMR-19-162788	13
chr18	19266268	19266995	MajorDMR-19-162789	7
chr18	19279670	19279788	MajorDMR-19-162790	8
chr18	19280837	19280879	MajorDMR-19-162791	2
chr18	19282785	19283339	MajorDMR-19-162792	6
chr18	19287278	19287589	MajorDMR-19-162793	4
chr18	19299943	19299968	MajorDMR-19-162794	2
chr18	19315596	19315927	MajorDMR-19-162795	7
chr18	19363617	19363682	MajorDMR-19-162796	2
chr18	19406350	19406397	MajorDMR-19-162797	2
chr18	19438033	19438077	MajorDMR-19-162798	2
chr18	19470953	19471282	MajorDMR-19-162799	2
chr18	19474618	19474771	MajorDMR-19-162800	2
chr18	19476729	19477185	MajorDMR-19-162801	22
chr18	19477745	19478043	MajorDMR-19-162802	5
chr18	19481057	19481440	MajorDMR-19-162803	4
chr18	19482082	19482333	MajorDMR-19-162804	3
chr18	19484598	19485512	MajorDMR-19-162805	5
chr18	19487560	19487734	MajorDMR-19-162806	3
chr18	19489087	19489665	MajorDMR-19-162807	4
chr18	19490937	19491118	MajorDMR-19-162808	3
chr18	19491630	19491764	MajorDMR-19-162809	4
chr18	19492360	19493131	MajorDMR-19-162810	3
chr18	19505344	19505987	MajorDMR-19-162811	4
chr18	19507137	19507555	MajorDMR-19-162812	2
chr18	19510289	19510409	MajorDMR-19-162813	3
chr18	19514037	19515244	MajorDMR-19-162814	11
chr18	19523503	19523687	MajorDMR-19-162815	4
chr18	19528829	19529458	MajorDMR-19-162816	5
chr18	19532758	19533249	MajorDMR-19-162817	2
chr18	19536486	19536701	MajorDMR-19-162818	3
chr18	19540057	19540406	MajorDMR-19-162819	4
chr18	19547072	19547229	MajorDMR-19-162820	2
chr18	19549941	19549973	MajorDMR-19-162821	2
chr18	19552478	19552678	MajorDMR-19-162822	2
chr18	19553530	19554028	MajorDMR-19-162823	2
chr18	19558518	19559351	MajorDMR-19-162824	6
chr18	19571339	19571611	MajorDMR-19-162825	3
chr18	19577421	19577817	MajorDMR-19-162826	6
chr18	19598626	19598683	MajorDMR-19-162827	3
chr18	19599318	19599367	MajorDMR-19-162828	2
chr18	19600522	19601141	MajorDMR-19-162829	5
chr18	19606425	19607202	MajorDMR-19-162830	7
chr18	19613081	19613242	MajorDMR-19-162831	2
chr18	19614192	19615022	MajorDMR-19-162832	7
chr18	19619642	19619983	MajorDMR-19-162833	2
chr18	19621523	19621843	MajorDMR-19-162834	3
chr18	19623206	19623883	MajorDMR-19-162835	6
chr18	19627971	19628040	MajorDMR-19-162836	2
chr18	19630873	19631703	MajorDMR-19-162837	5
chr18	19640393	19640594	MajorDMR-19-162838	2
chr18	19641164	19641210	MajorDMR-19-162839	2
chr18	19642811	19643424	MajorDMR-19-162840	3
chr18	19645394	19645682	MajorDMR-19-162841	5
chr18	19650147	19650723	MajorDMR-19-162842	4
chr18	19654654	19654784	MajorDMR-19-162843	2
chr18	19660112	19661036	MajorDMR-19-162844	5
chr18	19664659	19664906	MajorDMR-19-162845	4
chr18	19667448	19668245	MajorDMR-19-162846	7
chr18	19673432	19674265	MajorDMR-19-162847	10
chr18	19675167	19675696	MajorDMR-19-162848	3
chr18	19678527	19679016	MajorDMR-19-162849	4
chr18	19682971	19683749	MajorDMR-19-162850	10
chr18	19689448	19689710	MajorDMR-19-162851	3
chr18	19690691	19690825	MajorDMR-19-162852	3
chr18	19693181	19694034	MajorDMR-19-162853	9
chr18	19695717	19696118	MajorDMR-19-162854	6
chr18	19704795	19704889	MajorDMR-19-162855	2
chr18	19709277	19709367	MajorDMR-19-162856	2
chr18	19712083	19712289	MajorDMR-19-162857	2
chr18	19715918	19716523	MajorDMR-19-162858	3
chr18	19725354	19725880	MajorDMR-19-162859	4
chr18	19729679	19730170	MajorDMR-19-162860	3
chr18	19739203	19739448	MajorDMR-19-162861	2
chr18	19741848	19742141	MajorDMR-19-162862	3
chr18	19743453	19743834	MajorDMR-19-162863	3
chr18	19768519	19768559	MajorDMR-19-162864	2
chr18	19770605	19770994	MajorDMR-19-162865	10
chr18	19773331	19774474	MajorDMR-19-162866	17
chr18	19778989	19779168	MajorDMR-19-162867	5
chr18	19785057	19785070	MajorDMR-19-162868	2
chr18	19791622	19791802	MajorDMR-19-162869	2
chr18	19794747	19795002	MajorDMR-19-162870	3
chr18	19797244	19797725	MajorDMR-19-162871	10
chr18	19798725	19798974	MajorDMR-19-162872	2
chr18	19801443	19801567	MajorDMR-19-162873	3
chr18	19804139	19804409	MajorDMR-19-162874	2
chr18	19805111	19805254	MajorDMR-19-162875	2
chr18	19806812	19807040	MajorDMR-19-162876	2
chr18	19818213	19819113	MajorDMR-19-162877	9
chr18	19820867	19821232	MajorDMR-19-162878	2
chr18	19821823	19822045	MajorDMR-19-162879	3
chr18	19826212	19826268	MajorDMR-19-162880	2
chr18	19828290	19828336	MajorDMR-19-162881	2
chr18	19833431	19834313	MajorDMR-19-162882	22
chr18	19839577	19840772	MajorDMR-19-162883	8
chr18	19843354	19843583	MajorDMR-19-162884	2
chr18	19844628	19845048	MajorDMR-19-162885	4
chr18	19847940	19847995	MajorDMR-19-162886	3
chr18	19853539	19853558	MajorDMR-19-162887	2
chr18	19855859	19856420	MajorDMR-19-162888	3
chr18	19859739	19860251	MajorDMR-19-162889	3
chr18	19865661	19865768	MajorDMR-19-162890	2
chr18	19866494	19866754	MajorDMR-19-162891	6
chr18	19875321	19876692	MajorDMR-19-162892	7
chr18	19878640	19879339	MajorDMR-19-162893	4
chr18	19880761	19881021	MajorDMR-19-162894	3
chr18	19882184	19882500	MajorDMR-19-162895	6
chr18	19889632	19889926	MajorDMR-19-162896	3
chr18	19893198	19893289	MajorDMR-19-162897	2
chr18	19894090	19894148	MajorDMR-19-162898	2
chr18	19898784	19898933	MajorDMR-19-162899	4
chr18	19901845	19901913	MajorDMR-19-162900	3
chr18	19904297	19905331	MajorDMR-19-162901	12
chr18	19907162	19907338	MajorDMR-19-162902	2
chr18	19910371	19911452	MajorDMR-19-162903	9
chr18	19912325	19912922	MajorDMR-19-162904	5
chr18	19915497	19916138	MajorDMR-19-162905	12
chr18	19917586	19917768	MajorDMR-19-162906	2
chr18	19923719	19923773	MajorDMR-19-162907	2
chr18	19924923	19925053	MajorDMR-19-162908	2
chr18	19925574	19927047	MajorDMR-19-162909	9
chr18	19930061	19930261	MajorDMR-19-162910	6
chr18	19935649	19935898	MajorDMR-19-162911	4
chr18	19942421	19942839	MajorDMR-19-162912	2
chr18	19949613	19949667	MajorDMR-19-162913	3
chr18	19958739	19959002	MajorDMR-19-162914	2
chr18	19960880	19961122	MajorDMR-19-162915	2
chr18	19965826	19966295	MajorDMR-19-162916	4
chr18	19971582	19971873	MajorDMR-19-162917	2
chr18	19978338	19978771	MajorDMR-19-162918	5
chr18	19979279	19979492	MajorDMR-19-162919	3
chr18	19980049	19980547	MajorDMR-19-162920	3
chr18	19987470	19988072	MajorDMR-19-162921	7
chr18	19989230	19989612	MajorDMR-19-162922	4
chr18	19991816	19992273	MajorDMR-19-162923	2
chr18	19994841	19994899	MajorDMR-19-162924	2
chr18	20002309	20002929	MajorDMR-19-162925	3
chr18	20012685	20012964	MajorDMR-19-162926	7
chr18	20026777	20027101	MajorDMR-19-162927	3
chr18	20031370	20032332	MajorDMR-19-162928	10
chr18	20036294	20036481	MajorDMR-19-162929	3
chr18	20038854	20039698	MajorDMR-19-162930	9
chr18	20042961	20043206	MajorDMR-19-162931	3
chr18	20046083	20046133	MajorDMR-19-162932	2
chr18	20046640	20046900	MajorDMR-19-162933	2
chr18	20050064	20051471	MajorDMR-19-162934	14
chr18	20053508	20053607	MajorDMR-19-162935	2
chr18	20056293	20056461	MajorDMR-19-162936	2
chr18	20063542	20063851	MajorDMR-19-162937	3
chr18	20068782	20070807	MajorDMR-19-162938	10
chr18	20083076	20083231	MajorDMR-19-162939	2
chr18	20088386	20088504	MajorDMR-19-162940	2
chr18	20099576	20099597	MajorDMR-19-162941	2
chr18	20101147	20101454	MajorDMR-19-162942	4
chr18	20103502	20103773	MajorDMR-19-162943	2
chr18	20116610	20116686	MajorDMR-19-162944	2
chr18	20119217	20119567	MajorDMR-19-162945	3
chr18	20124544	20124872	MajorDMR-19-162946	3
chr18	20127166	20128225	MajorDMR-19-162947	6
chr18	20129460	20129465	MajorDMR-19-162948	2
chr18	20134850	20135249	MajorDMR-19-162949	3
chr18	20136671	20138162	MajorDMR-19-162950	13
chr18	20138906	20138926	MajorDMR-19-162951	3
chr18	20140492	20141192	MajorDMR-19-162952	6
chr18	20146568	20146840	MajorDMR-19-162953	2
chr18	20149385	20149450	MajorDMR-19-162954	2
chr18	20150636	20150777	MajorDMR-19-162955	2
chr18	20174283	20174365	MajorDMR-19-162956	4
chr18	20186478	20186698	MajorDMR-19-162957	2
chr18	20189729	20190024	MajorDMR-19-162958	4
chr18	20192920	20193306	MajorDMR-19-162959	2
chr18	20194818	20194947	MajorDMR-19-162960	2
chr18	20197676	20197775	MajorDMR-19-162961	2
chr18	20204575	20205563	MajorDMR-19-162962	5
chr18	20206207	20206965	MajorDMR-19-162963	3
chr18	20208635	20209655	MajorDMR-19-162964	12
chr18	20210574	20210704	MajorDMR-19-162965	2
chr18	20212312	20212833	MajorDMR-19-162966	3
chr18	20219146	20219258	MajorDMR-19-162967	2
chr18	20247251	20247638	MajorDMR-19-162968	2
chr18	20251175	20251489	MajorDMR-19-162969	2
chr18	20262670	20263076	MajorDMR-19-162970	2
chr18	20264758	20264898	MajorDMR-19-162971	2
chr18	20277693	20278319	MajorDMR-19-162972	3
chr18	20279574	20280050	MajorDMR-19-162973	8
chr18	20283126	20284365	MajorDMR-19-162974	8
chr18	20289296	20289784	MajorDMR-19-162975	4
chr18	20290320	20291626	MajorDMR-19-162976	8
chr18	20311489	20311938	MajorDMR-19-162977	5
chr18	20313129	20313622	MajorDMR-19-162978	3
chr18	20333573	20333616	MajorDMR-19-162979	2
chr18	20336810	20337123	MajorDMR-19-162980	3
chr18	20349561	20349713	MajorDMR-19-162981	2
chr18	20354113	20354121	MajorDMR-19-162982	2
chr18	20370619	20371170	MajorDMR-19-162983	4
chr18	20373801	20373863	MajorDMR-19-162984	2
chr18	20376963	20377015	MajorDMR-19-162985	4
chr18	20378233	20378872	MajorDMR-19-162986	4
chr18	20393389	20393674	MajorDMR-19-162987	2
chr18	20394466	20394500	MajorDMR-19-162988	2
chr18	20402660	20403360	MajorDMR-19-162989	4
chr18	20406752	20406864	MajorDMR-19-162990	2
chr18	20411286	20411478	MajorDMR-19-162991	2
chr18	20418716	20419188	MajorDMR-19-162992	7
chr18	20420708	20420834	MajorDMR-19-162993	2
chr18	20452574	20453389	MajorDMR-19-162994	6
chr18	20493975	20494033	MajorDMR-19-162995	2
chr18	20507353	20507373	MajorDMR-19-162996	2
chr18	20509608	20509933	MajorDMR-19-162997	2
chr18	20561209	20561841	MajorDMR-19-162998	6
chr18	20568364	20568477	MajorDMR-19-162999	3
chr18	20611464	20611482	MajorDMR-19-163000	2
chr18	20615565	20615621	MajorDMR-19-163001	2
chr18	20634043	20634628	MajorDMR-19-163002	12
chr18	20636759	20636763	MajorDMR-19-163003	2
chr18	20639792	20640528	MajorDMR-19-163004	6
chr18	20647340	20651840	MajorDMR-19-163005	44
chr18	20653699	20654212	MajorDMR-19-163006	4
chr18	20657444	20659612	MajorDMR-19-163007	21
chr18	20661716	20661784	MajorDMR-19-163008	2
chr18	20663309	20663446	MajorDMR-19-163009	2
chr18	20666998	20667040	MajorDMR-19-163010	3
chr18	20668182	20668703	MajorDMR-19-163011	5
chr18	20670345	20670481	MajorDMR-19-163012	4
chr18	20671154	20671859	MajorDMR-19-163013	7
chr18	20682003	20682529	MajorDMR-19-163014	11
chr18	20685438	20687072	MajorDMR-19-163015	32
chr18	20706430	20706605	MajorDMR-19-163016	5
chr18	20709427	20709712	MajorDMR-19-163017	5
chr18	20710656	20711329	MajorDMR-19-163018	18
chr18	20717402	20717996	MajorDMR-19-163019	6
chr18	20721845	20722288	MajorDMR-19-163020	3
chr18	20722789	20724181	MajorDMR-19-163021	11
chr18	20726891	20727313	MajorDMR-19-163022	11
chr18	20730194	20730234	MajorDMR-19-163023	2
chr18	20735571	20735694	MajorDMR-19-163024	2
chr18	20736273	20736448	MajorDMR-19-163025	5
chr18	20738715	20738721	MajorDMR-19-163026	2
chr18	20781938	20782072	MajorDMR-19-163027	4
chr18	20783678	20783685	MajorDMR-19-163028	2
chr18	20789719	20790141	MajorDMR-19-163029	6
chr18	20804003	20804694	MajorDMR-19-163030	12
chr18	20811317	20811850	MajorDMR-19-163031	14
chr18	20817483	20818353	MajorDMR-19-163032	20
chr18	20823253	20823308	MajorDMR-19-163033	3
chr18	20833480	20833972	MajorDMR-19-163034	9
chr18	20839263	20841146	MajorDMR-19-163035	26
chr18	20845759	20845795	MajorDMR-19-163036	2
chr18	20852619	20853554	MajorDMR-19-163037	10
chr18	20883318	20883477	MajorDMR-19-163038	4
chr18	20888061	20888627	MajorDMR-19-163039	5
chr18	20900814	20901315	MajorDMR-19-163040	2
chr18	20903994	20904208	MajorDMR-19-163041	4
chr18	20937203	20938436	MajorDMR-19-163042	13
chr18	20939075	20939133	MajorDMR-19-163043	3
chr18	20965453	20965712	MajorDMR-19-163044	2
chr18	20981640	20981693	MajorDMR-19-163045	2
chr18	20996098	20996552	MajorDMR-19-163046	6
chr18	21020284	21020645	MajorDMR-19-163047	4
chr18	21022487	21022640	MajorDMR-19-163048	2
chr18	21026709	21026721	MajorDMR-19-163049	2
chr18	21059753	21059896	MajorDMR-19-163050	3
chr18	21067416	21068532	MajorDMR-19-163051	16
chr18	21070092	21070110	MajorDMR-19-163052	2
chr18	21075785	21075931	MajorDMR-19-163053	3
chr18	21078068	21080134	MajorDMR-19-163054	21
chr18	21097659	21097713	MajorDMR-19-163055	2
chr18	21103930	21103936	MajorDMR-19-163056	2
chr18	21106238	21106300	MajorDMR-19-163057	2
chr18	21108599	21109563	MajorDMR-19-163058	19
chr18	21110350	21110547	MajorDMR-19-163059	3
chr18	21117517	21117999	MajorDMR-19-163060	2
chr18	21118916	21121818	MajorDMR-19-163061	45
chr18	21122418	21123861	MajorDMR-19-163062	20
chr18	21125189	21125641	MajorDMR-19-163063	13
chr18	21128054	21128446	MajorDMR-19-163064	3
chr18	21132006	21134098	MajorDMR-19-163065	19
chr18	21154092	21154338	MajorDMR-19-163066	5
chr18	21154842	21155260	MajorDMR-19-163067	5
chr18	21158389	21160047	MajorDMR-19-163068	22
chr18	21163171	21163732	MajorDMR-19-163069	4
chr18	21164558	21165690	MajorDMR-19-163070	19
chr18	21167341	21167527	MajorDMR-19-163071	4
chr18	21176163	21176710	MajorDMR-19-163072	9
chr18	21190178	21190256	MajorDMR-19-163073	4
chr18	21191079	21191083	MajorDMR-19-163074	2
chr18	21192501	21193120	MajorDMR-19-163075	7
chr18	21198414	21199263	MajorDMR-19-163076	16
chr18	21211716	21212318	MajorDMR-19-163077	9
chr18	21214832	21214837	MajorDMR-19-163078	2
chr18	21215810	21216203	MajorDMR-19-163079	3
chr18	21229071	21229510	MajorDMR-19-163080	4
chr18	21231266	21231670	MajorDMR-19-163081	2
chr18	21239902	21240208	MajorDMR-19-163082	6
chr18	21244576	21245326	MajorDMR-19-163083	8
chr18	21248378	21249263	MajorDMR-19-163084	5
chr18	21270258	21271084	MajorDMR-19-163085	9
chr18	21279101	21279646	MajorDMR-19-163086	3
chr18	21282952	21283352	MajorDMR-19-163087	2
chr18	21284045	21284382	MajorDMR-19-163088	3
chr18	21290318	21290711	MajorDMR-19-163089	2
chr18	21292522	21292599	MajorDMR-19-163090	3
chr18	21302323	21302874	MajorDMR-19-163091	3
chr18	21304755	21305143	MajorDMR-19-163092	5
chr18	21314013	21314150	MajorDMR-19-163093	3
chr18	21315072	21315372	MajorDMR-19-163094	3
chr18	21317716	21318642	MajorDMR-19-163095	16
chr18	21320025	21320324	MajorDMR-19-163096	4
chr18	21321762	21322160	MajorDMR-19-163097	2
chr18	21323740	21324232	MajorDMR-19-163098	3
chr18	21326024	21326123	MajorDMR-19-163099	3
chr18	21330630	21330907	MajorDMR-19-163100	6
chr18	21331923	21332550	MajorDMR-19-163101	3
chr18	21336410	21337366	MajorDMR-19-163102	6
chr18	21355672	21355726	MajorDMR-19-163103	2
chr18	21359814	21360447	MajorDMR-19-163104	3
chr18	21378050	21378491	MajorDMR-19-163105	6
chr18	21389511	21389633	MajorDMR-19-163106	2
chr18	21390260	21391089	MajorDMR-19-163107	4
chr18	21396556	21397220	MajorDMR-19-163108	4
chr18	21400281	21400427	MajorDMR-19-163109	2
chr18	21402563	21403113	MajorDMR-19-163110	4
chr18	21404419	21404613	MajorDMR-19-163111	2
chr18	21408522	21408718	MajorDMR-19-163112	3
chr18	21413835	21413906	MajorDMR-19-163113	4
chr18	21415591	21415818	MajorDMR-19-163114	4
chr18	21418392	21419128	MajorDMR-19-163115	6
chr18	21424020	21424107	MajorDMR-19-163116	2
chr18	21425046	21425328	MajorDMR-19-163117	4
chr18	21433760	21433790	MajorDMR-19-163118	2
chr18	21435912	21436579	MajorDMR-19-163119	6
chr18	21438908	21439174	MajorDMR-19-163120	2
chr18	21450979	21451675	MajorDMR-19-163121	9
chr18	21452729	21453353	MajorDMR-19-163122	6
chr18	21457073	21457559	MajorDMR-19-163123	5
chr18	21458414	21459178	MajorDMR-19-163124	4
chr18	21464693	21465011	MajorDMR-19-163125	2
chr18	21479294	21479477	MajorDMR-19-163126	2
chr18	21480803	21481433	MajorDMR-19-163127	9
chr18	21484083	21484244	MajorDMR-19-163128	2
chr18	21488724	21489276	MajorDMR-19-163129	3
chr18	21496552	21496624	MajorDMR-19-163130	3
chr18	21498692	21499863	MajorDMR-19-163131	10
chr18	21511783	21511837	MajorDMR-19-163132	2
chr18	21514381	21516440	MajorDMR-19-163133	13
chr18	21537059	21537227	MajorDMR-19-163134	3
chr18	21545014	21545418	MajorDMR-19-163135	3
chr18	21547439	21547772	MajorDMR-19-163136	7
chr18	21550380	21551299	MajorDMR-19-163137	8
chr18	21561167	21561717	MajorDMR-19-163138	5
chr18	21562484	21562611	MajorDMR-19-163139	2
chr18	21565724	21565901	MajorDMR-19-163140	4
chr18	21575668	21575957	MajorDMR-19-163141	2
chr18	21582701	21583074	MajorDMR-19-163142	2
chr18	21590121	21590280	MajorDMR-19-163143	5
chr18	21591738	21591815	MajorDMR-19-163144	2
chr18	21598264	21598751	MajorDMR-19-163145	4
chr18	21599346	21600118	MajorDMR-19-163146	7
chr18	21600924	21601083	MajorDMR-19-163147	4
chr18	21604199	21604463	MajorDMR-19-163148	2
chr18	21619849	21619873	MajorDMR-19-163149	2
chr18	21658469	21658613	MajorDMR-19-163150	2
chr18	21695700	21695726	MajorDMR-19-163151	2
chr18	21718225	21718377	MajorDMR-19-163152	8
chr18	21756817	21757468	MajorDMR-19-163153	7
chr18	21759088	21759703	MajorDMR-19-163154	6
chr18	21766845	21767675	MajorDMR-19-163155	9
chr18	21768560	21768774	MajorDMR-19-163156	2
chr18	21769413	21769468	MajorDMR-19-163157	3
chr18	21772189	21772389	MajorDMR-19-163158	4
chr18	21876392	21876503	MajorDMR-19-163159	2
chr18	21952235	21952623	MajorDMR-19-163160	3
chr18	21954382	21954454	MajorDMR-19-163161	2
chr18	21959790	21959830	MajorDMR-19-163162	2
chr18	21971068	21971110	MajorDMR-19-163163	2
chr18	21974954	21975838	MajorDMR-19-163164	12
chr18	21982349	21982556	MajorDMR-19-163165	5
chr18	21993326	21993334	MajorDMR-19-163166	2
chr18	21997480	21997680	MajorDMR-19-163167	3
chr18	22002184	22002811	MajorDMR-19-163168	4
chr18	22023853	22024048	MajorDMR-19-163169	2
chr18	22042551	22042838	MajorDMR-19-163170	3
chr18	22043508	22043931	MajorDMR-19-163171	2
chr18	22045602	22045686	MajorDMR-19-163172	5
chr18	22052520	22052597	MajorDMR-19-163173	2
chr18	22066811	22066847	MajorDMR-19-163174	2
chr18	22068416	22068653	MajorDMR-19-163175	6
chr18	22069315	22069569	MajorDMR-19-163176	6
chr18	22070738	22070914	MajorDMR-19-163177	4
chr18	22072013	22072736	MajorDMR-19-163178	6
chr18	22089851	22089942	MajorDMR-19-163179	2
chr18	22110736	22111030	MajorDMR-19-163180	4
chr18	22118543	22118781	MajorDMR-19-163181	2
chr18	22124720	22124786	MajorDMR-19-163182	2
chr18	22127524	22127547	MajorDMR-19-163183	2
chr18	22133735	22134097	MajorDMR-19-163184	4
chr18	22138580	22139181	MajorDMR-19-163185	3
chr18	22140493	22140692	MajorDMR-19-163186	2
chr18	22148023	22148489	MajorDMR-19-163187	2
chr18	22149784	22149970	MajorDMR-19-163188	3
chr18	22156125	22156381	MajorDMR-19-163189	3
chr18	22157124	22157336	MajorDMR-19-163190	3
chr18	22159947	22159960	MajorDMR-19-163191	2
chr18	22161284	22161715	MajorDMR-19-163192	3
chr18	22164978	22165014	MajorDMR-19-163193	3
chr18	22166040	22166521	MajorDMR-19-163194	4
chr18	22172662	22172974	MajorDMR-19-163195	2
chr18	22175213	22175975	MajorDMR-19-163196	5
chr18	22189354	22189715	MajorDMR-19-163197	5
chr18	22194186	22194457	MajorDMR-19-163198	3
chr18	22208123	22208429	MajorDMR-19-163199	2
chr18	22210373	22210743	MajorDMR-19-163200	4
chr18	22212023	22212799	MajorDMR-19-163201	4
chr18	22217918	22218475	MajorDMR-19-163202	3
chr18	22222464	22222760	MajorDMR-19-163203	2
chr18	22235928	22236243	MajorDMR-19-163204	4
chr18	22237502	22238273	MajorDMR-19-163205	12
chr18	22239893	22241193	MajorDMR-19-163206	23
chr18	22242755	22242760	MajorDMR-19-163207	2
chr18	22247591	22247643	MajorDMR-19-163208	2
chr18	22252253	22252650	MajorDMR-19-163209	4
chr18	22254197	22254328	MajorDMR-19-163210	4
chr18	22259047	22259292	MajorDMR-19-163211	3
chr18	22282056	22282477	MajorDMR-19-163212	2
chr18	22285207	22285779	MajorDMR-19-163213	5
chr18	22294088	22294355	MajorDMR-19-163214	2
chr18	22308668	22308796	MajorDMR-19-163215	2
chr18	22310519	22311516	MajorDMR-19-163216	8
chr18	22325914	22326341	MajorDMR-19-163217	4
chr18	22343498	22344079	MajorDMR-19-163218	3
chr18	22348412	22348660	MajorDMR-19-163219	2
chr18	22354641	22355046	MajorDMR-19-163220	2
chr18	22370585	22370706	MajorDMR-19-163221	3
chr18	22371695	22371892	MajorDMR-19-163222	4
chr18	22375654	22376413	MajorDMR-19-163223	3
chr18	22379476	22379872	MajorDMR-19-163224	5
chr18	22383810	22384235	MajorDMR-19-163225	2
chr18	22387194	22387891	MajorDMR-19-163226	3
chr18	22390761	22390969	MajorDMR-19-163227	2
chr18	22394726	22395015	MajorDMR-19-163228	2
chr18	22396573	22396966	MajorDMR-19-163229	2
chr18	22397995	22399226	MajorDMR-19-163230	11
chr18	22399767	22400442	MajorDMR-19-163231	6
chr18	22411574	22412848	MajorDMR-19-163232	18
chr18	22418395	22418608	MajorDMR-19-163233	2
chr18	22421639	22421921	MajorDMR-19-163234	6
chr18	22426385	22426496	MajorDMR-19-163235	2
chr18	22430105	22431072	MajorDMR-19-163236	4
chr18	22434127	22434357	MajorDMR-19-163237	2
chr18	22441229	22441639	MajorDMR-19-163238	7
chr18	22442299	22442761	MajorDMR-19-163239	6
chr18	22455376	22455941	MajorDMR-19-163240	3
chr18	22457568	22458186	MajorDMR-19-163241	6
chr18	22458998	22459031	MajorDMR-19-163242	2
chr18	22460392	22460732	MajorDMR-19-163243	3
chr18	22473823	22474235	MajorDMR-19-163244	5
chr18	22474763	22475040	MajorDMR-19-163245	3
chr18	22479820	22480111	MajorDMR-19-163246	2
chr18	22491771	22492205	MajorDMR-19-163247	2
chr18	22493336	22494803	MajorDMR-19-163248	12
chr18	22496762	22497907	MajorDMR-19-163249	6
chr18	22500012	22500337	MajorDMR-19-163250	2
chr18	22502476	22502838	MajorDMR-19-163251	4
chr18	22506063	22506244	MajorDMR-19-163252	2
chr18	22508409	22508740	MajorDMR-19-163253	6
chr18	22510134	22511230	MajorDMR-19-163254	9
chr18	22514715	22515087	MajorDMR-19-163255	2
chr18	22516123	22516449	MajorDMR-19-163256	3
chr18	22518255	22518523	MajorDMR-19-163257	2
chr18	22528047	22528175	MajorDMR-19-163258	2
chr18	22528855	22528932	MajorDMR-19-163259	2
chr18	22529945	22530211	MajorDMR-19-163260	4
chr18	22536802	22537190	MajorDMR-19-163261	2
chr18	22539187	22539632	MajorDMR-19-163262	7
chr18	22544334	22544343	MajorDMR-19-163263	2
chr18	22556041	22556660	MajorDMR-19-163264	4
chr18	22559203	22559613	MajorDMR-19-163265	4
chr18	22565467	22565859	MajorDMR-19-163266	3
chr18	22566652	22567760	MajorDMR-19-163267	10
chr18	22568434	22568796	MajorDMR-19-163268	3
chr18	22571102	22571617	MajorDMR-19-163269	4
chr18	22573543	22574168	MajorDMR-19-163270	3
chr18	22576965	22577183	MajorDMR-19-163271	2
chr18	22586139	22586306	MajorDMR-19-163272	3
chr18	22592916	22593199	MajorDMR-19-163273	2
chr18	22594602	22594698	MajorDMR-19-163274	3
chr18	22598965	22599694	MajorDMR-19-163275	6
chr18	22605008	22605331	MajorDMR-19-163276	2
chr18	22607076	22607349	MajorDMR-19-163277	3
chr18	22608717	22608908	MajorDMR-19-163278	2
chr18	22611749	22612203	MajorDMR-19-163279	2
chr18	22614790	22615573	MajorDMR-19-163280	3
chr18	22619946	22619960	MajorDMR-19-163281	2
chr18	22622533	22623056	MajorDMR-19-163282	6
chr18	22623687	22624186	MajorDMR-19-163283	4
chr18	22625736	22626044	MajorDMR-19-163284	3
chr18	22627945	22628258	MajorDMR-19-163285	5
chr18	22628882	22630379	MajorDMR-19-163286	6
chr18	22632178	22632319	MajorDMR-19-163287	3
chr18	22635251	22635649	MajorDMR-19-163288	3
chr18	22637208	22638087	MajorDMR-19-163289	4
chr18	22639191	22639496	MajorDMR-19-163290	2
chr18	22640775	22640935	MajorDMR-19-163291	2
chr18	22655952	22657789	MajorDMR-19-163292	11
chr18	22663066	22663439	MajorDMR-19-163293	2
chr18	22677387	22677942	MajorDMR-19-163294	3
chr18	22679975	22681234	MajorDMR-19-163295	6
chr18	22681867	22682166	MajorDMR-19-163296	2
chr18	22684681	22685128	MajorDMR-19-163297	2
chr18	22691096	22691702	MajorDMR-19-163298	3
chr18	22693638	22693764	MajorDMR-19-163299	6
chr18	22714062	22714122	MajorDMR-19-163300	2
chr18	22715915	22716560	MajorDMR-19-163301	3
chr18	22724767	22724904	MajorDMR-19-163302	2
chr18	22725743	22725842	MajorDMR-19-163303	2
chr18	22728932	22729332	MajorDMR-19-163304	2
chr18	22739463	22739715	MajorDMR-19-163305	3
chr18	22744267	22745423	MajorDMR-19-163306	14
chr18	22749560	22749604	MajorDMR-19-163307	2
chr18	22757393	22757835	MajorDMR-19-163308	2
chr18	22760712	22761757	MajorDMR-19-163309	6
chr18	22762804	22763182	MajorDMR-19-163310	2
chr18	22765649	22766247	MajorDMR-19-163311	4
chr18	22769759	22769923	MajorDMR-19-163312	3
chr18	22794744	22794934	MajorDMR-19-163313	4
chr18	22796906	22797469	MajorDMR-19-163314	6
chr18	22799995	22800878	MajorDMR-19-163315	3
chr18	22805126	22805641	MajorDMR-19-163316	12
chr18	22808903	22809354	MajorDMR-19-163317	4
chr18	22810037	22810177	MajorDMR-19-163318	2
chr18	22811172	22811499	MajorDMR-19-163319	6
chr18	22814157	22814263	MajorDMR-19-163320	4
chr18	22819220	22820235	MajorDMR-19-163321	8
chr18	22823146	22823530	MajorDMR-19-163322	3
chr18	22830702	22831184	MajorDMR-19-163323	2
chr18	22841871	22842357	MajorDMR-19-163324	2
chr18	22842969	22843208	MajorDMR-19-163325	2
chr18	22846660	22847383	MajorDMR-19-163326	11
chr18	22855737	22855895	MajorDMR-19-163327	4
chr18	22858866	22860115	MajorDMR-19-163328	7
chr18	22861659	22862996	MajorDMR-19-163329	12
chr18	22863649	22863806	MajorDMR-19-163330	2
chr18	22864340	22865304	MajorDMR-19-163331	6
chr18	22866685	22867127	MajorDMR-19-163332	4
chr18	22875042	22875352	MajorDMR-19-163333	2
chr18	22878897	22879309	MajorDMR-19-163334	5
chr18	22879874	22880089	MajorDMR-19-163335	2
chr18	22885274	22885465	MajorDMR-19-163336	2
chr18	22888184	22888530	MajorDMR-19-163337	3
chr18	22892948	22893434	MajorDMR-19-163338	2
chr18	22896636	22896703	MajorDMR-19-163339	2
chr18	22902570	22902997	MajorDMR-19-163340	2
chr18	22904810	22905013	MajorDMR-19-163341	3
chr18	22907602	22908413	MajorDMR-19-163342	14
chr18	22914512	22914739	MajorDMR-19-163343	2
chr18	22921425	22922441	MajorDMR-19-163344	7
chr18	22925163	22925583	MajorDMR-19-163345	3
chr18	22928387	22929113	MajorDMR-19-163346	14
chr18	22938688	22939082	MajorDMR-19-163347	3
chr18	22942088	22942217	MajorDMR-19-163348	2
chr18	22943877	22944449	MajorDMR-19-163349	4
chr18	22950375	22950638	MajorDMR-19-163350	4
chr18	22951946	22952036	MajorDMR-19-163351	2
chr18	22954651	22955719	MajorDMR-19-163352	4
chr18	22957984	22958748	MajorDMR-19-163353	4
chr18	22970894	22971150	MajorDMR-19-163354	2
chr18	22977958	22978344	MajorDMR-19-163355	3
chr18	22982331	22982549	MajorDMR-19-163356	2
chr18	22996422	22996822	MajorDMR-19-163357	3
chr18	22998753	22998954	MajorDMR-19-163358	3
chr18	22999922	23000802	MajorDMR-19-163359	12
chr18	23005038	23005319	MajorDMR-19-163360	5
chr18	23012857	23013245	MajorDMR-19-163361	2
chr18	23021640	23021840	MajorDMR-19-163362	2
chr18	23027008	23027242	MajorDMR-19-163363	3
chr18	23036700	23036857	MajorDMR-19-163364	4
chr18	23040173	23040597	MajorDMR-19-163365	4
chr18	23043078	23043430	MajorDMR-19-163366	2
chr18	23044665	23044948	MajorDMR-19-163367	2
chr18	23046271	23046345	MajorDMR-19-163368	2
chr18	23052905	23053152	MajorDMR-19-163369	2
chr18	23054687	23055088	MajorDMR-19-163370	2
chr18	23057140	23057379	MajorDMR-19-163371	3
chr18	23070738	23070920	MajorDMR-19-163372	4
chr18	23072764	23073106	MajorDMR-19-163373	2
chr18	23074714	23074933	MajorDMR-19-163374	2
chr18	23090828	23091198	MajorDMR-19-163375	2
chr18	23096293	23096303	MajorDMR-19-163376	2
chr18	23097889	23098987	MajorDMR-19-163377	7
chr18	23100114	23100352	MajorDMR-19-163378	2
chr18	23111465	23112165	MajorDMR-19-163379	4
chr18	23137014	23137671	MajorDMR-19-163380	9
chr18	23141115	23142125	MajorDMR-19-163381	7
chr18	23144917	23145026	MajorDMR-19-163382	2
chr18	23145615	23145658	MajorDMR-19-163383	2
chr18	23147982	23149079	MajorDMR-19-163384	4
chr18	23151378	23151870	MajorDMR-19-163385	3
chr18	23164806	23164818	MajorDMR-19-163386	2
chr18	23169832	23170307	MajorDMR-19-163387	2
chr18	23173268	23173513	MajorDMR-19-163388	2
chr18	23175374	23175952	MajorDMR-19-163389	3
chr18	23181557	23181786	MajorDMR-19-163390	2
chr18	23185261	23185492	MajorDMR-19-163391	5
chr18	23186061	23186534	MajorDMR-19-163392	4
chr18	23189957	23190412	MajorDMR-19-163393	2
chr18	23192777	23193315	MajorDMR-19-163394	4
chr18	23212912	23214055	MajorDMR-19-163395	4
chr18	23214931	23215161	MajorDMR-19-163396	2
chr18	23219605	23220115	MajorDMR-19-163397	4
chr18	23221009	23221140	MajorDMR-19-163398	2
chr18	23225627	23225973	MajorDMR-19-163399	3
chr18	23230658	23230745	MajorDMR-19-163400	2
chr18	23232212	23232490	MajorDMR-19-163401	2
chr18	23241949	23242445	MajorDMR-19-163402	5
chr18	23247283	23247578	MajorDMR-19-163403	2
chr18	23249317	23249969	MajorDMR-19-163404	4
chr18	23252656	23253115	MajorDMR-19-163405	4
chr18	23255563	23256125	MajorDMR-19-163406	4
chr18	23258218	23258447	MajorDMR-19-163407	3
chr18	23259315	23259695	MajorDMR-19-163408	2
chr18	23264924	23265071	MajorDMR-19-163409	2
chr18	23276356	23276569	MajorDMR-19-163410	2
chr18	23280086	23280584	MajorDMR-19-163411	2
chr18	23282456	23282597	MajorDMR-19-163412	2
chr18	23286648	23286779	MajorDMR-19-163413	4
chr18	23287614	23288212	MajorDMR-19-163414	3
chr18	23290864	23291370	MajorDMR-19-163415	7
chr18	23293994	23294128	MajorDMR-19-163416	2
chr18	23295078	23295381	MajorDMR-19-163417	3
chr18	23306108	23306770	MajorDMR-19-163418	14
chr18	23307344	23308045	MajorDMR-19-163419	7
chr18	23309504	23309529	MajorDMR-19-163420	2
chr18	23314012	23314541	MajorDMR-19-163421	4
chr18	23315057	23315613	MajorDMR-19-163422	3
chr18	23319205	23319375	MajorDMR-19-163423	2
chr18	23320287	23320361	MajorDMR-19-163424	2
chr18	23322754	23322780	MajorDMR-19-163425	2
chr18	23323723	23323937	MajorDMR-19-163426	3
chr18	23329731	23330166	MajorDMR-19-163427	3
chr18	23331115	23331450	MajorDMR-19-163428	2
chr18	23334910	23335406	MajorDMR-19-163429	2
chr18	23349630	23350176	MajorDMR-19-163430	4
chr18	23361273	23361873	MajorDMR-19-163431	4
chr18	23362838	23363092	MajorDMR-19-163432	2
chr18	23374069	23374490	MajorDMR-19-163433	3
chr18	23388199	23389131	MajorDMR-19-163434	3
chr18	23389901	23390226	MajorDMR-19-163435	2
chr18	23392416	23392461	MajorDMR-19-163436	2
chr18	23398516	23398999	MajorDMR-19-163437	2
chr18	23404897	23406415	MajorDMR-19-163438	11
chr18	23407300	23408203	MajorDMR-19-163439	12
chr18	23412135	23412273	MajorDMR-19-163440	3
chr18	23413827	23414226	MajorDMR-19-163441	3
chr18	23414769	23414829	MajorDMR-19-163442	2
chr18	23422487	23422531	MajorDMR-19-163443	2
chr18	23424655	23425001	MajorDMR-19-163444	2
chr18	23434323	23434820	MajorDMR-19-163445	2
chr18	23440990	23441077	MajorDMR-19-163446	2
chr18	23451862	23452196	MajorDMR-19-163447	3
chr18	23453288	23453493	MajorDMR-19-163448	2
chr18	23455806	23457255	MajorDMR-19-163449	8
chr18	23470190	23470976	MajorDMR-19-163450	3
chr18	23476452	23476500	MajorDMR-19-163451	3
chr18	23477078	23477519	MajorDMR-19-163452	2
chr18	23478649	23479386	MajorDMR-19-163453	3
chr18	23498097	23498582	MajorDMR-19-163454	4
chr18	23500748	23500896	MajorDMR-19-163455	2
chr18	23501682	23501780	MajorDMR-19-163456	3
chr18	23502372	23502786	MajorDMR-19-163457	2
chr18	23506570	23507010	MajorDMR-19-163458	2
chr18	23511644	23511849	MajorDMR-19-163459	3
chr18	23537000	23537272	MajorDMR-19-163460	3
chr18	23538164	23538378	MajorDMR-19-163461	2
chr18	23544558	23544703	MajorDMR-19-163462	2
chr18	23557190	23557563	MajorDMR-19-163463	5
chr18	23559225	23559236	MajorDMR-19-163464	2
chr18	23562464	23562710	MajorDMR-19-163465	2
chr18	23654409	23654505	MajorDMR-19-163466	2
chr18	23678788	23678826	MajorDMR-19-163467	2
chr18	23698491	23698577	MajorDMR-19-163468	2
chr18	23701168	23701637	MajorDMR-19-163469	2
chr18	23707865	23708454	MajorDMR-19-163470	4
chr18	23708992	23709141	MajorDMR-19-163471	2
chr18	23713686	23713894	MajorDMR-19-163472	19
chr18	23737313	23738342	MajorDMR-19-163473	6
chr18	23752728	23752895	MajorDMR-19-163474	2
chr18	23770617	23770944	MajorDMR-19-163475	4
chr18	23787627	23787877	MajorDMR-19-163476	3
chr18	23795613	23795852	MajorDMR-19-163477	6
chr18	23797819	23798021	MajorDMR-19-163478	2
chr18	23832496	23832517	MajorDMR-19-163479	2
chr18	23835382	23835784	MajorDMR-19-163480	3
chr18	23881490	23881873	MajorDMR-19-163481	2
chr18	23883233	23883252	MajorDMR-19-163482	2
chr18	23924770	23924961	MajorDMR-19-163483	2
chr18	23952801	23953130	MajorDMR-19-163484	2
chr18	23983339	23983885	MajorDMR-19-163485	3
chr18	23985260	23985698	MajorDMR-19-163486	2
chr18	23987211	23987411	MajorDMR-19-163487	6
chr18	23995104	23996161	MajorDMR-19-163488	9
chr18	23999918	23999995	MajorDMR-19-163489	3
chr18	24000733	24000809	MajorDMR-19-163490	2
chr18	24001760	24002792	MajorDMR-19-163491	4
chr18	24004634	24005934	MajorDMR-19-163492	4
chr18	24008361	24008822	MajorDMR-19-163493	2
chr18	24009765	24010096	MajorDMR-19-163494	3
chr18	24016192	24016878	MajorDMR-19-163495	5
chr18	24018863	24019174	MajorDMR-19-163496	4
chr18	24021491	24021961	MajorDMR-19-163497	2
chr18	24027025	24027500	MajorDMR-19-163498	2
chr18	24028819	24029237	MajorDMR-19-163499	4
chr18	24038575	24038707	MajorDMR-19-163500	2
chr18	24048901	24048997	MajorDMR-19-163501	2
chr18	24059142	24059483	MajorDMR-19-163502	3
chr18	24063766	24063807	MajorDMR-19-163503	2
chr18	24068804	24068830	MajorDMR-19-163504	2
chr18	24091213	24091535	MajorDMR-19-163505	6
chr18	24101772	24102256	MajorDMR-19-163506	5
chr18	24104834	24104871	MajorDMR-19-163507	2
chr18	24120104	24120372	MajorDMR-19-163508	2
chr18	24131114	24132139	MajorDMR-19-163509	21
chr18	24139950	24140285	MajorDMR-19-163510	2
chr18	24141828	24141885	MajorDMR-19-163511	2
chr18	24149095	24149472	MajorDMR-19-163512	4
chr18	24153405	24153616	MajorDMR-19-163513	3
chr18	24160195	24160475	MajorDMR-19-163514	2
chr18	24163692	24163812	MajorDMR-19-163515	2
chr18	24167222	24167675	MajorDMR-19-163516	2
chr18	24169181	24169590	MajorDMR-19-163517	3
chr18	24175414	24175472	MajorDMR-19-163518	3
chr18	24179488	24179798	MajorDMR-19-163519	2
chr18	24192465	24192811	MajorDMR-19-163520	2
chr18	24194161	24195087	MajorDMR-19-163521	4
chr18	24201288	24201675	MajorDMR-19-163522	18
chr18	24202406	24202605	MajorDMR-19-163523	2
chr18	24214703	24214866	MajorDMR-19-163524	4
chr18	24215891	24216134	MajorDMR-19-163525	3
chr18	24217329	24217495	MajorDMR-19-163526	2
chr18	24222127	24222907	MajorDMR-19-163527	13
chr18	24224450	24225001	MajorDMR-19-163528	3
chr18	24228589	24228623	MajorDMR-19-163529	2
chr18	24229227	24229694	MajorDMR-19-163530	4
chr18	24240366	24240779	MajorDMR-19-163531	8
chr18	24243108	24243339	MajorDMR-19-163532	3
chr18	24246848	24247002	MajorDMR-19-163533	2
chr18	24251540	24252864	MajorDMR-19-163534	6
chr18	24259807	24259975	MajorDMR-19-163535	2
chr18	24261082	24261348	MajorDMR-19-163536	3
chr18	24269374	24269833	MajorDMR-19-163537	2
chr18	24282092	24282302	MajorDMR-19-163538	5
chr18	24283374	24283593	MajorDMR-19-163539	2
chr18	24284633	24284647	MajorDMR-19-163540	2
chr18	24286838	24287214	MajorDMR-19-163541	7
chr18	24287918	24288408	MajorDMR-19-163542	2
chr18	24288974	24289017	MajorDMR-19-163543	3
chr18	24289589	24289639	MajorDMR-19-163544	2
chr18	24290305	24291084	MajorDMR-19-163545	8
chr18	24291846	24291931	MajorDMR-19-163546	3
chr18	24294802	24294982	MajorDMR-19-163547	6
chr18	24296709	24297761	MajorDMR-19-163548	5
chr18	24304196	24304744	MajorDMR-19-163549	5
chr18	24308504	24309145	MajorDMR-19-163550	4
chr18	24309827	24310117	MajorDMR-19-163551	2
chr18	24314077	24314855	MajorDMR-19-163552	4
chr18	24324090	24324269	MajorDMR-19-163553	2
chr18	24325002	24325547	MajorDMR-19-163554	3
chr18	24326296	24326945	MajorDMR-19-163555	7
chr18	24327937	24328088	MajorDMR-19-163556	2
chr18	24335595	24335936	MajorDMR-19-163557	2
chr18	24337203	24337735	MajorDMR-19-163558	4
chr18	24339669	24339888	MajorDMR-19-163559	2
chr18	24343534	24343968	MajorDMR-19-163560	2
chr18	24346793	24347099	MajorDMR-19-163561	2
chr18	24348427	24348768	MajorDMR-19-163562	6
chr18	24351606	24352856	MajorDMR-19-163563	4
chr18	24355640	24355770	MajorDMR-19-163564	2
chr18	24356824	24356867	MajorDMR-19-163565	2
chr18	24357695	24357994	MajorDMR-19-163566	3
chr18	24358522	24358890	MajorDMR-19-163567	7
chr18	24361262	24362315	MajorDMR-19-163568	8
chr18	24364667	24365670	MajorDMR-19-163569	4
chr18	24366281	24366436	MajorDMR-19-163570	2
chr18	24377452	24377727	MajorDMR-19-163571	2
chr18	24381482	24381510	MajorDMR-19-163572	2
chr18	24384300	24384341	MajorDMR-19-163573	2
chr18	24385008	24385396	MajorDMR-19-163574	3
chr18	24386130	24386496	MajorDMR-19-163575	2
chr18	24389333	24389564	MajorDMR-19-163576	5
chr18	24404574	24404684	MajorDMR-19-163577	2
chr18	24407710	24408513	MajorDMR-19-163578	3
chr18	24411507	24411829	MajorDMR-19-163579	2
chr18	24419709	24419768	MajorDMR-19-163580	2
chr18	24422427	24422690	MajorDMR-19-163581	2
chr18	24424249	24425452	MajorDMR-19-163582	6
chr18	24434382	24434554	MajorDMR-19-163583	5
chr18	24438031	24438192	MajorDMR-19-163584	2
chr18	24444416	24444681	MajorDMR-19-163585	4
chr18	24449876	24450549	MajorDMR-19-163586	3
chr18	24453101	24453185	MajorDMR-19-163587	2
chr18	24461219	24461739	MajorDMR-19-163588	3
chr18	24462352	24462376	MajorDMR-19-163589	2
chr18	24474058	24474680	MajorDMR-19-163590	6
chr18	24477911	24478350	MajorDMR-19-163591	3
chr18	24482663	24482923	MajorDMR-19-163592	3
chr18	24492859	24492937	MajorDMR-19-163593	2
chr18	24496326	24496717	MajorDMR-19-163594	2
chr18	24499061	24499236	MajorDMR-19-163595	3
chr18	24500815	24500900	MajorDMR-19-163596	3
chr18	24504227	24504346	MajorDMR-19-163597	2
chr18	24504902	24505551	MajorDMR-19-163598	4
chr18	24507273	24508054	MajorDMR-19-163599	12
chr18	24519274	24519738	MajorDMR-19-163600	2
chr18	24520262	24521106	MajorDMR-19-163601	4
chr18	24525438	24525942	MajorDMR-19-163602	2
chr18	24533960	24534206	MajorDMR-19-163603	2
chr18	24541062	24541479	MajorDMR-19-163604	5
chr18	24543813	24543827	MajorDMR-19-163605	2
chr18	24544876	24544987	MajorDMR-19-163606	2
chr18	24546549	24547321	MajorDMR-19-163607	4
chr18	24547897	24548367	MajorDMR-19-163608	2
chr18	24551531	24551616	MajorDMR-19-163609	2
chr18	24558205	24559193	MajorDMR-19-163610	6
chr18	24563022	24563520	MajorDMR-19-163611	2
chr18	24570893	24571080	MajorDMR-19-163612	2
chr18	24571742	24571966	MajorDMR-19-163613	2
chr18	24573844	24573918	MajorDMR-19-163614	2
chr18	24577627	24577786	MajorDMR-19-163615	2
chr18	24579962	24580359	MajorDMR-19-163616	4
chr18	24583935	24584206	MajorDMR-19-163617	3
chr18	24588023	24588056	MajorDMR-19-163618	2
chr18	24588644	24589395	MajorDMR-19-163619	5
chr18	24590493	24590548	MajorDMR-19-163620	2
chr18	24594126	24594479	MajorDMR-19-163621	2
chr18	24596228	24596550	MajorDMR-19-163622	5
chr18	24598768	24599612	MajorDMR-19-163623	6
chr18	24610477	24610675	MajorDMR-19-163624	3
chr18	24621761	24622034	MajorDMR-19-163625	2
chr18	24623371	24623416	MajorDMR-19-163626	2
chr18	24626045	24626163	MajorDMR-19-163627	2
chr18	24628716	24629902	MajorDMR-19-163628	4
chr18	24633779	24634025	MajorDMR-19-163629	2
chr18	24637540	24637729	MajorDMR-19-163630	2
chr18	24638391	24638674	MajorDMR-19-163631	3
chr18	24641674	24642069	MajorDMR-19-163632	2
chr18	24648825	24649955	MajorDMR-19-163633	5
chr18	24653580	24653647	MajorDMR-19-163634	3
chr18	24655717	24655952	MajorDMR-19-163635	2
chr18	24656620	24657177	MajorDMR-19-163636	4
chr18	24661354	24661561	MajorDMR-19-163637	2
chr18	24668504	24668754	MajorDMR-19-163638	2
chr18	24672031	24672469	MajorDMR-19-163639	2
chr18	24673370	24673697	MajorDMR-19-163640	4
chr18	24678150	24678354	MajorDMR-19-163641	2
chr18	24679032	24679185	MajorDMR-19-163642	2
chr18	24682430	24682573	MajorDMR-19-163643	2
chr18	24694821	24694978	MajorDMR-19-163644	3
chr18	24701625	24702380	MajorDMR-19-163645	3
chr18	24704040	24704395	MajorDMR-19-163646	2
chr18	24704977	24705441	MajorDMR-19-163647	2
chr18	24706402	24706770	MajorDMR-19-163648	2
chr18	24709575	24710074	MajorDMR-19-163649	4
chr18	24711170	24711651	MajorDMR-19-163650	2
chr18	24713037	24713163	MajorDMR-19-163651	2
chr18	24715214	24715720	MajorDMR-19-163652	4
chr18	24716275	24716336	MajorDMR-19-163653	3
chr18	24718324	24718614	MajorDMR-19-163654	3
chr18	24723217	24725138	MajorDMR-19-163655	9
chr18	24725660	24726103	MajorDMR-19-163656	3
chr18	24732908	24733198	MajorDMR-19-163657	3
chr18	24739558	24740015	MajorDMR-19-163658	2
chr18	24741323	24741391	MajorDMR-19-163659	2
chr18	24745021	24745306	MajorDMR-19-163660	2
chr18	24745887	24746295	MajorDMR-19-163661	3
chr18	24752693	24753154	MajorDMR-19-163662	2
chr18	24754987	24756375	MajorDMR-19-163663	7
chr18	24761530	24761911	MajorDMR-19-163664	2
chr18	24763296	24764102	MajorDMR-19-163665	6
chr18	24765642	24765782	MajorDMR-19-163666	5
chr18	24776096	24777254	MajorDMR-19-163667	4
chr18	24779302	24779443	MajorDMR-19-163668	2
chr18	24782074	24782690	MajorDMR-19-163669	3
chr18	24783663	24784256	MajorDMR-19-163670	3
chr18	24789864	24789922	MajorDMR-19-163671	2
chr18	24792652	24793419	MajorDMR-19-163672	3
chr18	24795046	24795342	MajorDMR-19-163673	2
chr18	24803845	24804060	MajorDMR-19-163674	3
chr18	24805099	24805320	MajorDMR-19-163675	2
chr18	24805931	24807367	MajorDMR-19-163676	6
chr18	24808338	24809394	MajorDMR-19-163677	5
chr18	24811091	24811851	MajorDMR-19-163678	6
chr18	24812464	24812545	MajorDMR-19-163679	2
chr18	24815242	24815356	MajorDMR-19-163680	2
chr18	24815995	24816236	MajorDMR-19-163681	2
chr18	24818570	24818686	MajorDMR-19-163682	3
chr18	24822669	24823079	MajorDMR-19-163683	2
chr18	24826269	24826477	MajorDMR-19-163684	2
chr18	24829627	24829991	MajorDMR-19-163685	3
chr18	24830972	24831302	MajorDMR-19-163686	2
chr18	24835509	24835734	MajorDMR-19-163687	2
chr18	24843589	24844094	MajorDMR-19-163688	3
chr18	24844925	24844947	MajorDMR-19-163689	2
chr18	24845523	24845557	MajorDMR-19-163690	2
chr18	24850954	24851060	MajorDMR-19-163691	2
chr18	24856381	24856958	MajorDMR-19-163692	3
chr18	24857993	24858326	MajorDMR-19-163693	2
chr18	24866868	24867603	MajorDMR-19-163694	4
chr18	24870218	24870416	MajorDMR-19-163695	2
chr18	24873187	24873575	MajorDMR-19-163696	3
chr18	24875667	24875742	MajorDMR-19-163697	2
chr18	24876594	24876668	MajorDMR-19-163698	2
chr18	24878411	24878418	MajorDMR-19-163699	2
chr18	24881817	24882249	MajorDMR-19-163700	4
chr18	24887276	24887341	MajorDMR-19-163701	2
chr18	24889761	24890160	MajorDMR-19-163702	2
chr18	24891777	24891923	MajorDMR-19-163703	2
chr18	24893429	24894359	MajorDMR-19-163704	4
chr18	24895301	24895753	MajorDMR-19-163705	3
chr18	24904052	24904532	MajorDMR-19-163706	4
chr18	24915367	24915804	MajorDMR-19-163707	3
chr18	24916686	24916924	MajorDMR-19-163708	3
chr18	24920953	24921093	MajorDMR-19-163709	2
chr18	24922020	24922083	MajorDMR-19-163710	2
chr18	24922760	24922846	MajorDMR-19-163711	3
chr18	24930622	24930936	MajorDMR-19-163712	2
chr18	24931643	24932120	MajorDMR-19-163713	2
chr18	24935845	24936117	MajorDMR-19-163714	3
chr18	24937332	24937397	MajorDMR-19-163715	2
chr18	24944456	24944680	MajorDMR-19-163716	3
chr18	24945481	24945844	MajorDMR-19-163717	2
chr18	24950970	24951934	MajorDMR-19-163718	5
chr18	24954726	24955090	MajorDMR-19-163719	4
chr18	24957463	24957634	MajorDMR-19-163720	2
chr18	24960565	24961404	MajorDMR-19-163721	3
chr18	24964533	24964982	MajorDMR-19-163722	2
chr18	24967132	24967415	MajorDMR-19-163723	2
chr18	24971124	24971240	MajorDMR-19-163724	2
chr18	24972130	24972678	MajorDMR-19-163725	3
chr18	24973347	24973817	MajorDMR-19-163726	2
chr18	24974951	24975219	MajorDMR-19-163727	2
chr18	24980118	24980244	MajorDMR-19-163728	4
chr18	24981616	24982415	MajorDMR-19-163729	5
chr18	24990630	24991107	MajorDMR-19-163730	2
chr18	24994707	24995818	MajorDMR-19-163731	4
chr18	24998151	24998547	MajorDMR-19-163732	2
chr18	25006560	25007023	MajorDMR-19-163733	2
chr18	25013312	25013948	MajorDMR-19-163734	4
chr18	25016865	25016933	MajorDMR-19-163735	2
chr18	25019341	25019439	MajorDMR-19-163736	2
chr18	25023743	25024394	MajorDMR-19-163737	3
chr18	25029036	25029643	MajorDMR-19-163738	5
chr18	25041557	25041950	MajorDMR-19-163739	3
chr18	25045227	25045924	MajorDMR-19-163740	3
chr18	25047820	25048057	MajorDMR-19-163741	3
chr18	25049991	25050568	MajorDMR-19-163742	3
chr18	25060478	25060789	MajorDMR-19-163743	3
chr18	25063272	25063721	MajorDMR-19-163744	4
chr18	25066695	25066845	MajorDMR-19-163745	2
chr18	25067668	25068196	MajorDMR-19-163746	4
chr18	25068758	25069239	MajorDMR-19-163747	3
chr18	25070797	25071075	MajorDMR-19-163748	2
chr18	25071920	25072232	MajorDMR-19-163749	2
chr18	25073321	25073475	MajorDMR-19-163750	2
chr18	25075342	25075562	MajorDMR-19-163751	2
chr18	25080128	25080886	MajorDMR-19-163752	5
chr18	25088619	25089050	MajorDMR-19-163753	2
chr18	25107982	25108001	MajorDMR-19-163754	2
chr18	25108615	25108866	MajorDMR-19-163755	3
chr18	25109825	25110394	MajorDMR-19-163756	3
chr18	25111081	25111567	MajorDMR-19-163757	3
chr18	25118264	25119014	MajorDMR-19-163758	5
chr18	25120122	25120370	MajorDMR-19-163759	6
chr18	25122085	25122311	MajorDMR-19-163760	2
chr18	25123184	25123305	MajorDMR-19-163761	2
chr18	25141240	25143238	MajorDMR-19-163762	13
chr18	25146079	25146618	MajorDMR-19-163763	3
chr18	25153073	25153641	MajorDMR-19-163764	3
chr18	25154884	25155251	MajorDMR-19-163765	2
chr18	25157817	25158105	MajorDMR-19-163766	4
chr18	25165692	25165924	MajorDMR-19-163767	6
chr18	25171534	25171870	MajorDMR-19-163768	2
chr18	25175494	25175587	MajorDMR-19-163769	2
chr18	25196497	25196534	MajorDMR-19-163770	2
chr18	25206297	25206962	MajorDMR-19-163771	3
chr18	25207751	25208767	MajorDMR-19-163772	4
chr18	25215644	25216116	MajorDMR-19-163773	2
chr18	25216697	25216901	MajorDMR-19-163774	3
chr18	25222411	25223172	MajorDMR-19-163775	3
chr18	25224161	25224217	MajorDMR-19-163776	2
chr18	25233899	25234951	MajorDMR-19-163777	5
chr18	25236569	25237032	MajorDMR-19-163778	3
chr18	25240594	25241035	MajorDMR-19-163779	3
chr18	25245016	25246275	MajorDMR-19-163780	9
chr18	25251761	25252092	MajorDMR-19-163781	3
chr18	25265268	25265494	MajorDMR-19-163782	3
chr18	25279804	25280253	MajorDMR-19-163783	4
chr18	25280814	25280838	MajorDMR-19-163784	2
chr18	25284276	25284972	MajorDMR-19-163785	4
chr18	25292342	25293162	MajorDMR-19-163786	6
chr18	25303936	25304285	MajorDMR-19-163787	2
chr18	25305525	25305776	MajorDMR-19-163788	3
chr18	25306354	25306631	MajorDMR-19-163789	5
chr18	25312028	25312320	MajorDMR-19-163790	2
chr18	25313852	25314195	MajorDMR-19-163791	2
chr18	25326842	25327232	MajorDMR-19-163792	3
chr18	25328346	25328501	MajorDMR-19-163793	2
chr18	25329044	25330539	MajorDMR-19-163794	8
chr18	25332647	25333091	MajorDMR-19-163795	2
chr18	25335607	25335920	MajorDMR-19-163796	2
chr18	25342043	25342225	MajorDMR-19-163797	2
chr18	25346713	25347178	MajorDMR-19-163798	2
chr18	25350024	25350146	MajorDMR-19-163799	2
chr18	25350684	25351084	MajorDMR-19-163800	3
chr18	25351997	25352384	MajorDMR-19-163801	4
chr18	25356263	25356646	MajorDMR-19-163802	2
chr18	25358617	25358922	MajorDMR-19-163803	2
chr18	25364268	25365470	MajorDMR-19-163804	5
chr18	25367211	25368343	MajorDMR-19-163805	7
chr18	25370312	25370969	MajorDMR-19-163806	3
chr18	25373379	25373400	MajorDMR-19-163807	2
chr18	25377256	25377548	MajorDMR-19-163808	2
chr18	25383636	25384185	MajorDMR-19-163809	3
chr18	25388670	25389052	MajorDMR-19-163810	2
chr18	25394157	25394375	MajorDMR-19-163811	2
chr18	25395000	25395314	MajorDMR-19-163812	3
chr18	25396474	25396826	MajorDMR-19-163813	3
chr18	25397336	25397421	MajorDMR-19-163814	2
chr18	25404376	25404445	MajorDMR-19-163815	2
chr18	25405289	25405337	MajorDMR-19-163816	2
chr18	25413580	25414510	MajorDMR-19-163817	5
chr18	25415339	25415718	MajorDMR-19-163818	3
chr18	25423635	25424521	MajorDMR-19-163819	4
chr18	25427532	25427774	MajorDMR-19-163820	2
chr18	25428458	25428750	MajorDMR-19-163821	2
chr18	25439356	25440992	MajorDMR-19-163822	11
chr18	25450807	25451249	MajorDMR-19-163823	2
chr18	25451933	25452020	MajorDMR-19-163824	3
chr18	25457181	25457546	MajorDMR-19-163825	2
chr18	25462570	25462775	MajorDMR-19-163826	4
chr18	25465744	25466193	MajorDMR-19-163827	3
chr18	25471179	25471939	MajorDMR-19-163828	3
chr18	25474549	25474706	MajorDMR-19-163829	2
chr18	25479796	25480263	MajorDMR-19-163830	4
chr18	25482994	25483296	MajorDMR-19-163831	2
chr18	25490761	25491051	MajorDMR-19-163832	2
chr18	25504424	25504560	MajorDMR-19-163833	3
chr18	25510115	25510441	MajorDMR-19-163834	2
chr18	25517488	25517976	MajorDMR-19-163835	2
chr18	25519130	25519357	MajorDMR-19-163836	2
chr18	25529027	25529116	MajorDMR-19-163837	2
chr18	25539691	25539817	MajorDMR-19-163838	2
chr18	25541354	25541568	MajorDMR-19-163839	2
chr18	25545718	25545931	MajorDMR-19-163840	2
chr18	25548335	25548574	MajorDMR-19-163841	2
chr18	25553446	25553930	MajorDMR-19-163842	2
chr18	25563447	25563474	MajorDMR-19-163843	2
chr18	25589734	25590159	MajorDMR-19-163844	2
chr18	25595519	25595932	MajorDMR-19-163845	2
chr18	25600346	25601217	MajorDMR-19-163846	4
chr18	25606400	25606879	MajorDMR-19-163847	2
chr18	25611294	25611700	MajorDMR-19-163848	2
chr18	25614611	25614692	MajorDMR-19-163849	2
chr18	25616495	25616806	MajorDMR-19-163850	2
chr18	25618710	25619256	MajorDMR-19-163851	3
chr18	25622245	25622746	MajorDMR-19-163852	2
chr18	25632705	25632968	MajorDMR-19-163853	3
chr18	25635518	25636564	MajorDMR-19-163854	4
chr18	25640338	25640371	MajorDMR-19-163855	2
chr18	25650076	25651859	MajorDMR-19-163856	10
chr18	25653790	25653863	MajorDMR-19-163857	2
chr18	25659797	25660211	MajorDMR-19-163858	2
chr18	25663500	25664192	MajorDMR-19-163859	4
chr18	25666332	25666474	MajorDMR-19-163860	3
chr18	25681310	25681957	MajorDMR-19-163861	3
chr18	25692019	25692431	MajorDMR-19-163862	3
chr18	25696018	25696318	MajorDMR-19-163863	2
chr18	25708325	25708470	MajorDMR-19-163864	2
chr18	25716333	25716415	MajorDMR-19-163865	2
chr18	25732457	25732867	MajorDMR-19-163866	4
chr18	25734049	25734444	MajorDMR-19-163867	4
chr18	25738352	25738614	MajorDMR-19-163868	3
chr18	25740332	25740713	MajorDMR-19-163869	3
chr18	25769285	25769869	MajorDMR-19-163870	4
chr18	25781260	25781443	MajorDMR-19-163871	3
chr18	25788149	25790896	MajorDMR-19-163872	16
chr18	25803836	25803983	MajorDMR-19-163873	2
chr18	25823904	25824113	MajorDMR-19-163874	2
chr18	25833589	25834388	MajorDMR-19-163875	4
chr18	25836254	25837189	MajorDMR-19-163876	3
chr18	25845352	25845904	MajorDMR-19-163877	4
chr18	25849562	25849945	MajorDMR-19-163878	2
chr18	25860115	25860313	MajorDMR-19-163879	2
chr18	25878487	25878529	MajorDMR-19-163880	2
chr18	25881618	25881892	MajorDMR-19-163881	3
chr18	25887026	25887264	MajorDMR-19-163882	2
chr18	25894539	25894657	MajorDMR-19-163883	2
chr18	25900375	25900448	MajorDMR-19-163884	2
chr18	25903129	25903304	MajorDMR-19-163885	2
chr18	25905233	25905515	MajorDMR-19-163886	2
chr18	25907473	25907601	MajorDMR-19-163887	3
chr18	25909372	25909624	MajorDMR-19-163888	2
chr18	25912266	25912843	MajorDMR-19-163889	6
chr18	25914611	25915273	MajorDMR-19-163890	3
chr18	25917386	25917941	MajorDMR-19-163891	3
chr18	25920604	25920738	MajorDMR-19-163892	2
chr18	25923737	25924051	MajorDMR-19-163893	3
chr18	25926293	25926456	MajorDMR-19-163894	2
chr18	25929984	25930933	MajorDMR-19-163895	6
chr18	25931482	25932885	MajorDMR-19-163896	8
chr18	25933397	25933472	MajorDMR-19-163897	2
chr18	25938108	25938760	MajorDMR-19-163898	3
chr18	25941632	25941737	MajorDMR-19-163899	2
chr18	25943570	25944241	MajorDMR-19-163900	3
chr18	25946101	25946592	MajorDMR-19-163901	3
chr18	25947991	25948106	MajorDMR-19-163902	2
chr18	25948715	25949041	MajorDMR-19-163903	2
chr18	25955727	25955907	MajorDMR-19-163904	2
chr18	25956558	25957037	MajorDMR-19-163905	2
chr18	25959861	25960574	MajorDMR-19-163906	4
chr18	25962799	25963679	MajorDMR-19-163907	3
chr18	25975938	25976191	MajorDMR-19-163908	2
chr18	25976933	25977279	MajorDMR-19-163909	2
chr18	25979457	25981296	MajorDMR-19-163910	9
chr18	25982570	25983042	MajorDMR-19-163911	3
chr18	25984901	25985119	MajorDMR-19-163912	2
chr18	25985803	25985992	MajorDMR-19-163913	2
chr18	26006310	26006755	MajorDMR-19-163914	4
chr18	26009540	26009868	MajorDMR-19-163915	4
chr18	26029232	26029565	MajorDMR-19-163916	3
chr18	26030916	26031059	MajorDMR-19-163917	2
chr18	26044821	26045255	MajorDMR-19-163918	2
chr18	26048641	26049394	MajorDMR-19-163919	3
chr18	26055169	26055549	MajorDMR-19-163920	2
chr18	26059176	26059361	MajorDMR-19-163921	3
chr18	26060608	26060701	MajorDMR-19-163922	2
chr18	26066170	26066726	MajorDMR-19-163923	3
chr18	26078543	26079026	MajorDMR-19-163924	2
chr18	26081006	26081415	MajorDMR-19-163925	2
chr18	26088079	26088553	MajorDMR-19-163926	2
chr18	26092285	26092429	MajorDMR-19-163927	2
chr18	26098596	26099114	MajorDMR-19-163928	3
chr18	26102100	26102281	MajorDMR-19-163929	2
chr18	26103856	26103931	MajorDMR-19-163930	2
chr18	26104473	26105115	MajorDMR-19-163931	4
chr18	26113870	26114395	MajorDMR-19-163932	3
chr18	26114967	26115082	MajorDMR-19-163933	2
chr18	26120634	26121067	MajorDMR-19-163934	2
chr18	26125742	26126246	MajorDMR-19-163935	3
chr18	26127228	26127598	MajorDMR-19-163936	2
chr18	26132017	26132516	MajorDMR-19-163937	3
chr18	26134806	26135193	MajorDMR-19-163938	2
chr18	26138538	26138993	MajorDMR-19-163939	2
chr18	26141955	26142412	MajorDMR-19-163940	3
chr18	26149040	26149916	MajorDMR-19-163941	4
chr18	26157233	26157444	MajorDMR-19-163942	2
chr18	26161246	26161295	MajorDMR-19-163943	2
chr18	26164894	26165035	MajorDMR-19-163944	3
chr18	26171528	26171638	MajorDMR-19-163945	2
chr18	26175958	26176358	MajorDMR-19-163946	2
chr18	26183759	26184249	MajorDMR-19-163947	2
chr18	26192154	26192543	MajorDMR-19-163948	2
chr18	26196645	26197018	MajorDMR-19-163949	2
chr18	26203911	26204558	MajorDMR-19-163950	3
chr18	26205891	26206161	MajorDMR-19-163951	2
chr18	26214057	26214354	MajorDMR-19-163952	2
chr18	26215003	26215106	MajorDMR-19-163953	2
chr18	26216440	26216528	MajorDMR-19-163954	2
chr18	26218418	26218622	MajorDMR-19-163955	2
chr18	26219443	26219528	MajorDMR-19-163956	2
chr18	26220845	26220985	MajorDMR-19-163957	2
chr18	26230371	26230406	MajorDMR-19-163958	2
chr18	26230964	26231079	MajorDMR-19-163959	2
chr18	26248469	26248537	MajorDMR-19-163960	2
chr18	26258134	26258352	MajorDMR-19-163961	2
chr18	26265997	26266250	MajorDMR-19-163962	2
chr18	26269759	26270162	MajorDMR-19-163963	2
chr18	26272044	26272148	MajorDMR-19-163964	2
chr18	26274471	26274969	MajorDMR-19-163965	2
chr18	26275884	26276042	MajorDMR-19-163966	2
chr18	26279196	26279357	MajorDMR-19-163967	3
chr18	26292506	26292855	MajorDMR-19-163968	2
chr18	26295942	26296399	MajorDMR-19-163969	2
chr18	26297338	26298170	MajorDMR-19-163970	6
chr18	26299263	26299528	MajorDMR-19-163971	2
chr18	26306231	26306304	MajorDMR-19-163972	2
chr18	26308552	26308653	MajorDMR-19-163973	2
chr18	26315784	26315874	MajorDMR-19-163974	2
chr18	26342205	26342579	MajorDMR-19-163975	2
chr18	26345457	26345538	MajorDMR-19-163976	2
chr18	26348797	26349591	MajorDMR-19-163977	5
chr18	26351627	26352029	MajorDMR-19-163978	3
chr18	26362161	26362176	MajorDMR-19-163979	2
chr18	26369501	26369658	MajorDMR-19-163980	2
chr18	26374287	26375383	MajorDMR-19-163981	6
chr18	26382515	26382627	MajorDMR-19-163982	3
chr18	26384697	26385079	MajorDMR-19-163983	5
chr18	26389326	26389471	MajorDMR-19-163984	2
chr18	26390112	26390259	MajorDMR-19-163985	2
chr18	26404276	26404639	MajorDMR-19-163986	4
chr18	26410566	26411089	MajorDMR-19-163987	4
chr18	26413184	26413834	MajorDMR-19-163988	3
chr18	26441390	26441468	MajorDMR-19-163989	2
chr18	26442300	26442423	MajorDMR-19-163990	2
chr18	26443489	26443872	MajorDMR-19-163991	2
chr18	26451839	26452590	MajorDMR-19-163992	3
chr18	26453779	26454713	MajorDMR-19-163993	7
chr18	26461358	26461972	MajorDMR-19-163994	4
chr18	26466081	26466304	MajorDMR-19-163995	2
chr18	26470870	26471159	MajorDMR-19-163996	3
chr18	26478779	26479089	MajorDMR-19-163997	3
chr18	26485721	26485881	MajorDMR-19-163998	2
chr18	26494063	26494961	MajorDMR-19-163999	5
chr18	26512678	26513132	MajorDMR-19-164000	2
chr18	26515667	26516158	MajorDMR-19-164001	2
chr18	26519051	26519384	MajorDMR-19-164002	2
chr18	26530895	26531198	MajorDMR-19-164003	2
chr18	26538562	26538962	MajorDMR-19-164004	3
chr18	26541264	26541791	MajorDMR-19-164005	4
chr18	26542462	26542483	MajorDMR-19-164006	2
chr18	26552075	26552518	MajorDMR-19-164007	2
chr18	26562990	26563474	MajorDMR-19-164008	2
chr18	26564356	26564628	MajorDMR-19-164009	2
chr18	26572635	26572709	MajorDMR-19-164010	2
chr18	26584517	26585018	MajorDMR-19-164011	3
chr18	26591303	26591346	MajorDMR-19-164012	2
chr18	26592564	26592759	MajorDMR-19-164013	3
chr18	26595258	26595432	MajorDMR-19-164014	2
chr18	26598490	26598873	MajorDMR-19-164015	3
chr18	26600100	26600125	MajorDMR-19-164016	2
chr18	26607472	26607686	MajorDMR-19-164017	3
chr18	26621220	26621694	MajorDMR-19-164018	2
chr18	26624136	26625097	MajorDMR-19-164019	5
chr18	26630528	26630638	MajorDMR-19-164020	2
chr18	26635815	26636085	MajorDMR-19-164021	2
chr18	26638945	26639045	MajorDMR-19-164022	2
chr18	26641770	26642211	MajorDMR-19-164023	2
chr18	26643581	26643655	MajorDMR-19-164024	2
chr18	26652207	26652261	MajorDMR-19-164025	2
chr18	26659490	26659944	MajorDMR-19-164026	2
chr18	26662611	26662877	MajorDMR-19-164027	2
chr18	26667930	26667986	MajorDMR-19-164028	2
chr18	26676145	26677048	MajorDMR-19-164029	7
chr18	26679310	26679375	MajorDMR-19-164030	3
chr18	26682326	26682647	MajorDMR-19-164031	2
chr18	26685665	26686483	MajorDMR-19-164032	3
chr18	26692206	26692603	MajorDMR-19-164033	2
chr18	26694084	26694529	MajorDMR-19-164034	3
chr18	26699358	26699843	MajorDMR-19-164035	2
chr18	26707864	26708042	MajorDMR-19-164036	3
chr18	26712596	26713278	MajorDMR-19-164037	3
chr18	26713885	26714294	MajorDMR-19-164038	3
chr18	26715180	26715253	MajorDMR-19-164039	2
chr18	26717344	26717596	MajorDMR-19-164040	2
chr18	26720972	26721809	MajorDMR-19-164041	4
chr18	26726128	26726946	MajorDMR-19-164042	6
chr18	26733132	26733579	MajorDMR-19-164043	2
chr18	26735315	26735901	MajorDMR-19-164044	3
chr18	26742883	26743110	MajorDMR-19-164045	2
chr18	26746172	26746413	MajorDMR-19-164046	2
chr18	26750225	26750717	MajorDMR-19-164047	2
chr18	26751452	26751987	MajorDMR-19-164048	3
chr18	26752968	26753706	MajorDMR-19-164049	4
chr18	26755504	26755884	MajorDMR-19-164050	4
chr18	26760064	26760442	MajorDMR-19-164051	2
chr18	26763388	26763842	MajorDMR-19-164052	2
chr18	26764638	26764876	MajorDMR-19-164053	2
chr18	26767488	26767558	MajorDMR-19-164054	2
chr18	26771322	26771972	MajorDMR-19-164055	3
chr18	26780301	26780523	MajorDMR-19-164056	2
chr18	26785757	26786213	MajorDMR-19-164057	3
chr18	26797720	26797981	MajorDMR-19-164058	2
chr18	26806982	26807042	MajorDMR-19-164059	2
chr18	26807983	26808072	MajorDMR-19-164060	2
chr18	26818915	26819096	MajorDMR-19-164061	2
chr18	26829810	26830739	MajorDMR-19-164062	6
chr18	26831622	26831694	MajorDMR-19-164063	2
chr18	26840547	26840578	MajorDMR-19-164064	2
chr18	26842173	26842994	MajorDMR-19-164065	4
chr18	26850063	26850323	MajorDMR-19-164066	3
chr18	26857319	26857966	MajorDMR-19-164067	4
chr18	26861515	26861594	MajorDMR-19-164068	2
chr18	26866035	26866108	MajorDMR-19-164069	2
chr18	26866699	26866958	MajorDMR-19-164070	2
chr18	26877884	26878262	MajorDMR-19-164071	2
chr18	26880267	26880428	MajorDMR-19-164072	2
chr18	26883905	26884108	MajorDMR-19-164073	2
chr18	26889649	26890374	MajorDMR-19-164074	3
chr18	26891507	26891698	MajorDMR-19-164075	2
chr18	26902447	26903097	MajorDMR-19-164076	3
chr18	26908643	26909248	MajorDMR-19-164077	3
chr18	26919633	26919884	MajorDMR-19-164078	2
chr18	26925006	26925440	MajorDMR-19-164079	2
chr18	26927060	26927127	MajorDMR-19-164080	2
chr18	26931761	26931988	MajorDMR-19-164081	2
chr18	26935085	26935684	MajorDMR-19-164082	3
chr18	26936185	26936489	MajorDMR-19-164083	2
chr18	26938157	26939031	MajorDMR-19-164084	6
chr18	26940415	26940786	MajorDMR-19-164085	2
chr18	26944689	26945010	MajorDMR-19-164086	2
chr18	26947215	26947438	MajorDMR-19-164087	2
chr18	26952934	26953264	MajorDMR-19-164088	3
chr18	26958140	26958175	MajorDMR-19-164089	2
chr18	26959500	26960381	MajorDMR-19-164090	3
chr18	26963407	26963960	MajorDMR-19-164091	4
chr18	26965431	26965770	MajorDMR-19-164092	3
chr18	26966417	26966913	MajorDMR-19-164093	2
chr18	26974323	26974502	MajorDMR-19-164094	2
chr18	26978217	26978491	MajorDMR-19-164095	2
chr18	26979656	26980262	MajorDMR-19-164096	3
chr18	26980980	26981451	MajorDMR-19-164097	3
chr18	26998843	26999540	MajorDMR-19-164098	4
chr18	27003063	27003205	MajorDMR-19-164099	2
chr18	27014638	27014787	MajorDMR-19-164100	2
chr18	27016742	27016797	MajorDMR-19-164101	2
chr18	27018552	27019025	MajorDMR-19-164102	2
chr18	27023286	27023613	MajorDMR-19-164103	3
chr18	27024850	27025790	MajorDMR-19-164104	4
chr18	27034787	27035052	MajorDMR-19-164105	2
chr18	27038324	27038394	MajorDMR-19-164106	2
chr18	27048798	27049159	MajorDMR-19-164107	3
chr18	27051730	27052002	MajorDMR-19-164108	4
chr18	27052559	27052799	MajorDMR-19-164109	2
chr18	27054749	27054785	MajorDMR-19-164110	2
chr18	27069920	27070521	MajorDMR-19-164111	3
chr18	27082546	27083132	MajorDMR-19-164112	4
chr18	27084654	27084961	MajorDMR-19-164113	2
chr18	27099759	27100092	MajorDMR-19-164114	2
chr18	27121899	27122021	MajorDMR-19-164115	4
chr18	27130042	27130556	MajorDMR-19-164116	4
chr18	27131418	27131510	MajorDMR-19-164117	2
chr18	27134474	27134862	MajorDMR-19-164118	3
chr18	27147016	27147130	MajorDMR-19-164119	2
chr18	27159172	27159636	MajorDMR-19-164120	2
chr18	27170752	27171026	MajorDMR-19-164121	2
chr18	27182741	27182895	MajorDMR-19-164122	2
chr18	27191387	27191462	MajorDMR-19-164123	2
chr18	27192425	27192463	MajorDMR-19-164124	2
chr18	27193543	27194245	MajorDMR-19-164125	3
chr18	27195606	27196817	MajorDMR-19-164126	6
chr18	27198129	27198285	MajorDMR-19-164127	2
chr18	27204205	27205236	MajorDMR-19-164128	5
chr18	27205746	27205910	MajorDMR-19-164129	2
chr18	27206487	27206880	MajorDMR-19-164130	2
chr18	27207689	27208686	MajorDMR-19-164131	4
chr18	27212393	27213120	MajorDMR-19-164132	5
chr18	27217410	27217519	MajorDMR-19-164133	2
chr18	27224018	27224096	MajorDMR-19-164134	2
chr18	27229242	27230268	MajorDMR-19-164135	6
chr18	27232426	27232999	MajorDMR-19-164136	3
chr18	27236845	27237044	MajorDMR-19-164137	2
chr18	27244291	27244312	MajorDMR-19-164138	2
chr18	27252870	27253233	MajorDMR-19-164139	2
chr18	27253777	27255069	MajorDMR-19-164140	5
chr18	27261230	27261787	MajorDMR-19-164141	4
chr18	27262851	27263374	MajorDMR-19-164142	3
chr18	27271662	27272511	MajorDMR-19-164143	3
chr18	27275767	27275989	MajorDMR-19-164144	2
chr18	27278896	27279012	MajorDMR-19-164145	3
chr18	27282737	27282785	MajorDMR-19-164146	2
chr18	27288253	27289224	MajorDMR-19-164147	3
chr18	27292069	27293212	MajorDMR-19-164148	8
chr18	27296072	27296496	MajorDMR-19-164149	2
chr18	27301025	27301147	MajorDMR-19-164150	3
chr18	27307289	27307449	MajorDMR-19-164151	2
chr18	27320497	27320738	MajorDMR-19-164152	2
chr18	27325612	27325757	MajorDMR-19-164153	2
chr18	27336967	27336996	MajorDMR-19-164154	2
chr18	27341060	27341457	MajorDMR-19-164155	2
chr18	27344681	27345081	MajorDMR-19-164156	2
chr18	27348244	27348505	MajorDMR-19-164157	2
chr18	27352204	27352366	MajorDMR-19-164158	2
chr18	27353059	27353508	MajorDMR-19-164159	2
chr18	27354597	27354906	MajorDMR-19-164160	2
chr18	27360507	27361345	MajorDMR-19-164161	3
chr18	27365963	27366324	MajorDMR-19-164162	2
chr18	27373013	27373495	MajorDMR-19-164163	3
chr18	27375734	27376161	MajorDMR-19-164164	3
chr18	27380908	27380941	MajorDMR-19-164165	2
chr18	27382171	27382205	MajorDMR-19-164166	2
chr18	27385997	27386588	MajorDMR-19-164167	3
chr18	27387239	27387783	MajorDMR-19-164168	3
chr18	27390998	27391515	MajorDMR-19-164169	3
chr18	27392531	27392971	MajorDMR-19-164170	3
chr18	27397823	27398393	MajorDMR-19-164171	3
chr18	27400413	27401215	MajorDMR-19-164172	5
chr18	27414931	27415896	MajorDMR-19-164173	4
chr18	27421769	27421834	MajorDMR-19-164174	2
chr18	27435769	27436645	MajorDMR-19-164175	4
chr18	27441665	27442266	MajorDMR-19-164176	4
chr18	27450323	27450667	MajorDMR-19-164177	2
chr18	27451408	27451425	MajorDMR-19-164178	2
chr18	27453517	27454132	MajorDMR-19-164179	6
chr18	27459624	27459731	MajorDMR-19-164180	2
chr18	27460786	27460921	MajorDMR-19-164181	2
chr18	27462379	27462805	MajorDMR-19-164182	2
chr18	27464516	27464532	MajorDMR-19-164183	2
chr18	27465365	27466076	MajorDMR-19-164184	3
chr18	27467539	27467911	MajorDMR-19-164185	2
chr18	27472782	27473142	MajorDMR-19-164186	2
chr18	27477630	27478455	MajorDMR-19-164187	10
chr18	27478966	27479114	MajorDMR-19-164188	2
chr18	27482469	27483052	MajorDMR-19-164189	4
chr18	27486359	27486466	MajorDMR-19-164190	2
chr18	27489291	27490167	MajorDMR-19-164191	3
chr18	27492881	27493743	MajorDMR-19-164192	3
chr18	27494282	27494405	MajorDMR-19-164193	2
chr18	27495283	27495725	MajorDMR-19-164194	3
chr18	27496440	27496482	MajorDMR-19-164195	2
chr18	27499777	27500350	MajorDMR-19-164196	3
chr18	27501306	27501775	MajorDMR-19-164197	2
chr18	27502754	27503156	MajorDMR-19-164198	2
chr18	27509479	27510047	MajorDMR-19-164199	3
chr18	27510750	27511151	MajorDMR-19-164200	2
chr18	27515788	27516922	MajorDMR-19-164201	4
chr18	27520078	27520425	MajorDMR-19-164202	2
chr18	27524520	27525030	MajorDMR-19-164203	3
chr18	27535799	27535957	MajorDMR-19-164204	4
chr18	27536592	27536726	MajorDMR-19-164205	2
chr18	27541227	27541634	MajorDMR-19-164206	3
chr18	27542823	27544590	MajorDMR-19-164207	6
chr18	27550552	27551090	MajorDMR-19-164208	3
chr18	27553565	27553787	MajorDMR-19-164209	2
chr18	27555004	27555285	MajorDMR-19-164210	3
chr18	27557371	27558235	MajorDMR-19-164211	3
chr18	27560519	27560730	MajorDMR-19-164212	2
chr18	27561231	27561295	MajorDMR-19-164213	2
chr18	27562350	27563693	MajorDMR-19-164214	6
chr18	27565265	27565432	MajorDMR-19-164215	2
chr18	27568117	27568377	MajorDMR-19-164216	2
chr18	27573199	27574734	MajorDMR-19-164217	5
chr18	27578817	27579011	MajorDMR-19-164218	2
chr18	27580395	27580853	MajorDMR-19-164219	2
chr18	27583475	27583759	MajorDMR-19-164220	2
chr18	27588430	27589569	MajorDMR-19-164221	4
chr18	27590937	27591365	MajorDMR-19-164222	2
chr18	27593765	27594758	MajorDMR-19-164223	4
chr18	27598455	27599225	MajorDMR-19-164224	4
chr18	27607133	27607357	MajorDMR-19-164225	2
chr18	27612730	27613000	MajorDMR-19-164226	2
chr18	27613649	27613827	MajorDMR-19-164227	4
chr18	27615953	27616245	MajorDMR-19-164228	2
chr18	27618685	27618988	MajorDMR-19-164229	2
chr18	27621830	27622031	MajorDMR-19-164230	2
chr18	27625754	27626525	MajorDMR-19-164231	3
chr18	27628713	27629624	MajorDMR-19-164232	4
chr18	27630174	27630216	MajorDMR-19-164233	2
chr18	27630887	27631044	MajorDMR-19-164234	2
chr18	27634554	27634849	MajorDMR-19-164235	4
chr18	27637837	27637919	MajorDMR-19-164236	2
chr18	27639806	27640508	MajorDMR-19-164237	3
chr18	27641864	27642494	MajorDMR-19-164238	4
chr18	27644548	27645080	MajorDMR-19-164239	3
chr18	27648925	27649403	MajorDMR-19-164240	2
chr18	27650840	27651274	MajorDMR-19-164241	2
chr18	27652862	27653324	MajorDMR-19-164242	2
chr18	27657070	27657442	MajorDMR-19-164243	2
chr18	27658171	27658232	MajorDMR-19-164244	2
chr18	27680346	27680405	MajorDMR-19-164245	2
chr18	27686531	27687272	MajorDMR-19-164246	3
chr18	27689332	27690106	MajorDMR-19-164247	4
chr18	27701163	27701821	MajorDMR-19-164248	3
chr18	27706727	27707096	MajorDMR-19-164249	2
chr18	27707599	27707720	MajorDMR-19-164250	4
chr18	27709195	27709572	MajorDMR-19-164251	2
chr18	27711784	27712278	MajorDMR-19-164252	3
chr18	27714561	27714810	MajorDMR-19-164253	2
chr18	27716298	27716579	MajorDMR-19-164254	3
chr18	27717345	27717696	MajorDMR-19-164255	2
chr18	27719244	27719901	MajorDMR-19-164256	3
chr18	27721009	27721214	MajorDMR-19-164257	3
chr18	27721974	27723267	MajorDMR-19-164258	8
chr18	27726692	27727032	MajorDMR-19-164259	2
chr18	27731589	27732191	MajorDMR-19-164260	3
chr18	27735377	27735857	MajorDMR-19-164261	2
chr18	27736594	27736883	MajorDMR-19-164262	2
chr18	27737554	27737732	MajorDMR-19-164263	2
chr18	27739729	27740047	MajorDMR-19-164264	2
chr18	27743989	27744213	MajorDMR-19-164265	2
chr18	27744982	27746025	MajorDMR-19-164266	6
chr18	27757240	27757549	MajorDMR-19-164267	2
chr18	27760846	27760965	MajorDMR-19-164268	2
chr18	27773642	27773905	MajorDMR-19-164269	2
chr18	27781599	27782128	MajorDMR-19-164270	3
chr18	27789392	27789486	MajorDMR-19-164271	3
chr18	27790653	27790833	MajorDMR-19-164272	2
chr18	27793076	27793566	MajorDMR-19-164273	3
chr18	27794228	27794590	MajorDMR-19-164274	2
chr18	27796698	27797170	MajorDMR-19-164275	2
chr18	27805466	27806144	MajorDMR-19-164276	3
chr18	27809414	27809443	MajorDMR-19-164277	2
chr18	27813853	27814496	MajorDMR-19-164278	3
chr18	27816089	27816950	MajorDMR-19-164279	3
chr18	27823390	27823567	MajorDMR-19-164280	2
chr18	27825871	27826554	MajorDMR-19-164281	4
chr18	27827409	27827420	MajorDMR-19-164282	2
chr18	27831207	27831301	MajorDMR-19-164283	2
chr18	27835946	27836296	MajorDMR-19-164284	2
chr18	27838840	27838940	MajorDMR-19-164285	2
chr18	27844439	27845309	MajorDMR-19-164286	3
chr18	27847411	27847756	MajorDMR-19-164287	3
chr18	27849643	27850455	MajorDMR-19-164288	4
chr18	27851168	27851258	MajorDMR-19-164289	2
chr18	27855893	27856595	MajorDMR-19-164290	3
chr18	27859329	27859882	MajorDMR-19-164291	4
chr18	27867400	27868190	MajorDMR-19-164292	3
chr18	27868764	27869221	MajorDMR-19-164293	3
chr18	27873657	27874055	MajorDMR-19-164294	2
chr18	27880408	27880902	MajorDMR-19-164295	2
chr18	27885826	27886128	MajorDMR-19-164296	2
chr18	27888832	27889056	MajorDMR-19-164297	2
chr18	27891699	27892129	MajorDMR-19-164298	2
chr18	27898255	27898324	MajorDMR-19-164299	3
chr18	27899874	27900295	MajorDMR-19-164300	2
chr18	27905163	27905676	MajorDMR-19-164301	3
chr18	27906632	27906911	MajorDMR-19-164302	2
chr18	27907856	27908341	MajorDMR-19-164303	2
chr18	27919487	27919597	MajorDMR-19-164304	2
chr18	27922044	27922186	MajorDMR-19-164305	2
chr18	27922822	27923308	MajorDMR-19-164306	3
chr18	27924098	27924103	MajorDMR-19-164307	2
chr18	27933765	27935187	MajorDMR-19-164308	6
chr18	27939457	27939553	MajorDMR-19-164309	3
chr18	27941456	27941558	MajorDMR-19-164310	2
chr18	27946215	27946269	MajorDMR-19-164311	2
chr18	27960306	27960328	MajorDMR-19-164312	2
chr18	27961039	27961161	MajorDMR-19-164313	2
chr18	27962868	27963412	MajorDMR-19-164314	6
chr18	27964799	27965191	MajorDMR-19-164315	2
chr18	27966624	27967541	MajorDMR-19-164316	8
chr18	27986811	27986943	MajorDMR-19-164317	3
chr18	27989038	27989369	MajorDMR-19-164318	2
chr18	27995499	27995933	MajorDMR-19-164319	3
chr18	27997896	27998082	MajorDMR-19-164320	2
chr18	28002384	28002544	MajorDMR-19-164321	2
chr18	28014542	28015482	MajorDMR-19-164322	5
chr18	28026814	28027705	MajorDMR-19-164323	4
chr18	28038915	28038922	MajorDMR-19-164324	2
chr18	28045242	28045613	MajorDMR-19-164325	6
chr18	28049558	28049946	MajorDMR-19-164326	3
chr18	28092893	28093062	MajorDMR-19-164327	2
chr18	28094102	28094187	MajorDMR-19-164328	2
chr18	28095585	28095720	MajorDMR-19-164329	2
chr18	28109689	28109958	MajorDMR-19-164330	2
chr18	28111481	28111612	MajorDMR-19-164331	2
chr18	28121238	28121572	MajorDMR-19-164332	2
chr18	28122404	28122557	MajorDMR-19-164333	2
chr18	28132188	28132403	MajorDMR-19-164334	2
chr18	28133397	28133698	MajorDMR-19-164335	4
chr18	28137784	28137917	MajorDMR-19-164336	2
chr18	28148701	28148734	MajorDMR-19-164337	2
chr18	28155099	28155453	MajorDMR-19-164338	2
chr18	28158836	28158851	MajorDMR-19-164339	2
chr18	28159883	28160829	MajorDMR-19-164340	4
chr18	28161765	28162118	MajorDMR-19-164341	2
chr18	28163528	28163703	MajorDMR-19-164342	2
chr18	28173442	28173676	MajorDMR-19-164343	2
chr18	28191058	28191154	MajorDMR-19-164344	2
chr18	28192895	28193012	MajorDMR-19-164345	2
chr18	28198341	28198556	MajorDMR-19-164346	2
chr18	28202734	28202878	MajorDMR-19-164347	4
chr18	28203497	28203628	MajorDMR-19-164348	2
chr18	28204683	28204764	MajorDMR-19-164349	2
chr18	28206718	28206789	MajorDMR-19-164350	2
chr18	28208466	28208593	MajorDMR-19-164351	2
chr18	28212022	28212409	MajorDMR-19-164352	2
chr18	28218381	28219013	MajorDMR-19-164353	4
chr18	28230063	28230358	MajorDMR-19-164354	2
chr18	28231840	28232746	MajorDMR-19-164355	5
chr18	28234328	28234513	MajorDMR-19-164356	2
chr18	28241837	28241845	MajorDMR-19-164357	2
chr18	28242373	28242435	MajorDMR-19-164358	2
chr18	28255418	28255788	MajorDMR-19-164359	2
chr18	28257996	28258158	MajorDMR-19-164360	2
chr18	28261863	28262663	MajorDMR-19-164361	4
chr18	28265256	28265280	MajorDMR-19-164362	2
chr18	28266454	28266567	MajorDMR-19-164363	2
chr18	28268718	28269415	MajorDMR-19-164364	3
chr18	28270442	28271706	MajorDMR-19-164365	5
chr18	28272822	28273129	MajorDMR-19-164366	2
chr18	28279466	28280110	MajorDMR-19-164367	4
chr18	28282133	28282579	MajorDMR-19-164368	3
chr18	28283289	28283359	MajorDMR-19-164369	2
chr18	28285561	28286222	MajorDMR-19-164370	5
chr18	28287190	28287730	MajorDMR-19-164371	4
chr18	28288859	28289752	MajorDMR-19-164372	3
chr18	28292290	28292528	MajorDMR-19-164373	3
chr18	28293182	28293834	MajorDMR-19-164374	3
chr18	28296665	28296997	MajorDMR-19-164375	3
chr18	28300735	28301044	MajorDMR-19-164376	2
chr18	28302349	28304148	MajorDMR-19-164377	7
chr18	28311797	28311916	MajorDMR-19-164378	3
chr18	28322076	28322194	MajorDMR-19-164379	3
chr18	28323454	28323489	MajorDMR-19-164380	2
chr18	28326595	28326665	MajorDMR-19-164381	2
chr18	28328617	28328716	MajorDMR-19-164382	5
chr18	28332058	28332126	MajorDMR-19-164383	2
chr18	28335307	28335580	MajorDMR-19-164384	2
chr18	28343010	28343115	MajorDMR-19-164385	2
chr18	28344305	28344570	MajorDMR-19-164386	2
chr18	28352025	28352152	MajorDMR-19-164387	2
chr18	28354124	28354245	MajorDMR-19-164388	2
chr18	28355047	28355505	MajorDMR-19-164389	3
chr18	28360152	28360189	MajorDMR-19-164390	3
chr18	28363400	28363601	MajorDMR-19-164391	2
chr18	28369441	28369522	MajorDMR-19-164392	2
chr18	28372858	28373223	MajorDMR-19-164393	3
chr18	28376400	28376702	MajorDMR-19-164394	2
chr18	28379294	28379594	MajorDMR-19-164395	2
chr18	28387429	28387859	MajorDMR-19-164396	2
chr18	28389942	28390347	MajorDMR-19-164397	2
chr18	28391359	28391624	MajorDMR-19-164398	3
chr18	28392939	28393310	MajorDMR-19-164399	2
chr18	28397949	28398447	MajorDMR-19-164400	2
chr18	28400130	28400222	MajorDMR-19-164401	2
chr18	28401526	28401698	MajorDMR-19-164402	2
chr18	28402423	28403141	MajorDMR-19-164403	3
chr18	28405198	28405505	MajorDMR-19-164404	2
chr18	28420841	28420867	MajorDMR-19-164405	2
chr18	28431124	28431604	MajorDMR-19-164406	2
chr18	28439529	28439994	MajorDMR-19-164407	2
chr18	28440617	28440831	MajorDMR-19-164408	3
chr18	28442388	28442543	MajorDMR-19-164409	3
chr18	28458998	28459082	MajorDMR-19-164410	2
chr18	28460070	28460346	MajorDMR-19-164411	2
chr18	28461078	28461311	MajorDMR-19-164412	2
chr18	28462952	28463116	MajorDMR-19-164413	2
chr18	28465251	28465379	MajorDMR-19-164414	2
chr18	28468537	28468800	MajorDMR-19-164415	4
chr18	28477256	28477496	MajorDMR-19-164416	2
chr18	28478681	28479065	MajorDMR-19-164417	2
chr18	28481244	28481572	MajorDMR-19-164418	2
chr18	28484982	28485418	MajorDMR-19-164419	2
chr18	28486970	28487065	MajorDMR-19-164420	2
chr18	28506243	28506803	MajorDMR-19-164421	5
chr18	28507908	28508297	MajorDMR-19-164422	2
chr18	28509789	28509937	MajorDMR-19-164423	2
chr18	28530064	28530172	MajorDMR-19-164424	2
chr18	28547924	28548303	MajorDMR-19-164425	2
chr18	28552557	28552689	MajorDMR-19-164426	3
chr18	28553194	28553423	MajorDMR-19-164427	3
chr18	28562780	28563142	MajorDMR-19-164428	3
chr18	28567553	28567709	MajorDMR-19-164429	4
chr18	28571432	28572004	MajorDMR-19-164430	5
chr18	28576871	28577341	MajorDMR-19-164431	2
chr18	28580055	28580408	MajorDMR-19-164432	2
chr18	28605483	28605830	MajorDMR-19-164433	2
chr18	28610804	28611192	MajorDMR-19-164434	2
chr18	28619737	28620532	MajorDMR-19-164435	4
chr18	28623110	28624171	MajorDMR-19-164436	15
chr18	28627851	28628271	MajorDMR-19-164437	2
chr18	28629214	28629816	MajorDMR-19-164438	4
chr18	28631825	28631869	MajorDMR-19-164439	2
chr18	28638136	28638205	MajorDMR-19-164440	2
chr18	28638768	28638832	MajorDMR-19-164441	2
chr18	28640001	28640753	MajorDMR-19-164442	3
chr18	28641958	28642179	MajorDMR-19-164443	4
chr18	28650292	28650356	MajorDMR-19-164444	2
chr18	28660011	28660147	MajorDMR-19-164445	2
chr18	28670649	28670731	MajorDMR-19-164446	2
chr18	28680038	28680751	MajorDMR-19-164447	13
chr18	28684661	28684938	MajorDMR-19-164448	4
chr18	28699661	28699704	MajorDMR-19-164449	2
chr18	28700677	28700869	MajorDMR-19-164450	2
chr18	28707210	28707520	MajorDMR-19-164451	2
chr18	28713922	28714199	MajorDMR-19-164452	2
chr18	28717045	28717514	MajorDMR-19-164453	3
chr18	28736699	28738118	MajorDMR-19-164454	7
chr18	28742788	28743187	MajorDMR-19-164455	2
chr18	28752812	28753163	MajorDMR-19-164456	3
chr18	28762703	28762885	MajorDMR-19-164457	4
chr18	28771468	28771479	MajorDMR-19-164458	2
chr18	28778932	28779361	MajorDMR-19-164459	3
chr18	28783187	28784437	MajorDMR-19-164460	11
chr18	28786266	28786324	MajorDMR-19-164461	2
chr18	28786838	28788469	MajorDMR-19-164462	13
chr18	28796616	28797099	MajorDMR-19-164463	3
chr18	28805407	28806108	MajorDMR-19-164464	8
chr18	28806620	28806907	MajorDMR-19-164465	2
chr18	28808195	28808249	MajorDMR-19-164466	2
chr18	28811510	28812472	MajorDMR-19-164467	5
chr18	28815257	28815499	MajorDMR-19-164468	2
chr18	28823804	28825695	MajorDMR-19-164469	15
chr18	28827362	28828045	MajorDMR-19-164470	5
chr18	28829902	28830816	MajorDMR-19-164471	5
chr18	28838521	28838658	MajorDMR-19-164472	2
chr18	28841335	28841756	MajorDMR-19-164473	2
chr18	28846948	28846988	MajorDMR-19-164474	2
chr18	28849178	28849881	MajorDMR-19-164475	5
chr18	28854384	28854613	MajorDMR-19-164476	3
chr18	28855148	28855398	MajorDMR-19-164477	3
chr18	28855924	28856007	MajorDMR-19-164478	2
chr18	28861996	28862382	MajorDMR-19-164479	2
chr18	28881924	28882370	MajorDMR-19-164480	3
chr18	28884246	28884454	MajorDMR-19-164481	2
chr18	28896253	28896346	MajorDMR-19-164482	2
chr18	28897047	28897271	MajorDMR-19-164483	4
chr18	28901057	28901520	MajorDMR-19-164484	2
chr18	28907164	28907949	MajorDMR-19-164485	4
chr18	28909863	28910354	MajorDMR-19-164486	2
chr18	28917375	28917436	MajorDMR-19-164487	2
chr18	28924603	28924915	MajorDMR-19-164488	2
chr18	28926744	28927039	MajorDMR-19-164489	3
chr18	28947834	28948754	MajorDMR-19-164490	4
chr18	28952574	28952655	MajorDMR-19-164491	2
chr18	28953233	28953636	MajorDMR-19-164492	2
chr18	28958564	28959062	MajorDMR-19-164493	2
chr18	28960275	28960341	MajorDMR-19-164494	3
chr18	28966952	28967073	MajorDMR-19-164495	2
chr18	28971657	28971733	MajorDMR-19-164496	2
chr18	28972836	28973032	MajorDMR-19-164497	2
chr18	28976790	28977270	MajorDMR-19-164498	2
chr18	28978172	28978271	MajorDMR-19-164499	2
chr18	28978944	28980168	MajorDMR-19-164500	6
chr18	28981706	28981729	MajorDMR-19-164501	2
chr18	28983528	28984259	MajorDMR-19-164502	3
chr18	28990691	28991165	MajorDMR-19-164503	16
chr18	29004408	29004517	MajorDMR-19-164504	3
chr18	29006706	29006764	MajorDMR-19-164505	2
chr18	29007276	29007554	MajorDMR-19-164506	2
chr18	29009338	29009694	MajorDMR-19-164507	2
chr18	29010441	29010727	MajorDMR-19-164508	2
chr18	29017113	29017174	MajorDMR-19-164509	2
chr18	29020027	29020238	MajorDMR-19-164510	2
chr18	29020968	29021352	MajorDMR-19-164511	2
chr18	29022668	29022756	MajorDMR-19-164512	3
chr18	29024418	29024557	MajorDMR-19-164513	3
chr18	29032044	29032266	MajorDMR-19-164514	2
chr18	29039788	29040057	MajorDMR-19-164515	2
chr18	29041976	29042591	MajorDMR-19-164516	3
chr18	29053687	29053895	MajorDMR-19-164517	2
chr18	29054543	29055714	MajorDMR-19-164518	6
chr18	29063184	29063624	MajorDMR-19-164519	2
chr18	29066145	29067121	MajorDMR-19-164520	8
chr18	29073253	29073374	MajorDMR-19-164521	4
chr18	29077552	29077678	MajorDMR-19-164522	11
chr18	29079070	29079562	MajorDMR-19-164523	7
chr18	29080264	29080632	MajorDMR-19-164524	4
chr18	29084809	29085368	MajorDMR-19-164525	5
chr18	29086846	29086998	MajorDMR-19-164526	2
chr18	29089648	29090125	MajorDMR-19-164527	2
chr18	29091283	29092696	MajorDMR-19-164528	11
chr18	29093742	29093946	MajorDMR-19-164529	3
chr18	29101147	29101207	MajorDMR-19-164530	2
chr18	29104500	29104828	MajorDMR-19-164531	2
chr18	29107590	29107974	MajorDMR-19-164532	3
chr18	29118675	29118681	MajorDMR-19-164533	2
chr18	29119489	29119543	MajorDMR-19-164534	3
chr18	29120573	29120969	MajorDMR-19-164535	2
chr18	29131083	29131230	MajorDMR-19-164536	3
chr18	29133713	29134037	MajorDMR-19-164537	7
chr18	29134622	29134952	MajorDMR-19-164538	3
chr18	29141136	29141509	MajorDMR-19-164539	2
chr18	29142939	29143364	MajorDMR-19-164540	4
chr18	29146664	29146950	MajorDMR-19-164541	2
chr18	29151666	29152924	MajorDMR-19-164542	9
chr18	29158797	29158865	MajorDMR-19-164543	2
chr18	29170927	29171879	MajorDMR-19-164544	9
chr18	29175947	29176465	MajorDMR-19-164545	4
chr18	29189071	29189322	MajorDMR-19-164546	4
chr18	29190932	29191422	MajorDMR-19-164547	3
chr18	29192143	29192356	MajorDMR-19-164548	3
chr18	29194551	29194821	MajorDMR-19-164549	2
chr18	29203192	29203302	MajorDMR-19-164550	2
chr18	29213611	29215002	MajorDMR-19-164551	10
chr18	29226314	29226796	MajorDMR-19-164552	5
chr18	29230266	29230411	MajorDMR-19-164553	3
chr18	29232198	29233203	MajorDMR-19-164554	16
chr18	29233950	29234137	MajorDMR-19-164555	2
chr18	29235465	29235520	MajorDMR-19-164556	4
chr18	29236924	29236934	MajorDMR-19-164557	2
chr18	29238875	29239237	MajorDMR-19-164558	5
chr18	29257661	29257880	MajorDMR-19-164559	5
chr18	29259650	29259969	MajorDMR-19-164560	3
chr18	29268721	29268738	MajorDMR-19-164561	2
chr18	29279630	29279717	MajorDMR-19-164562	2
chr18	29290543	29290917	MajorDMR-19-164563	4
chr18	29293159	29293219	MajorDMR-19-164564	2
chr18	29302675	29302890	MajorDMR-19-164565	3
chr18	29303865	29303904	MajorDMR-19-164566	2
chr18	29304481	29304685	MajorDMR-19-164567	3
chr18	29307403	29308085	MajorDMR-19-164568	4
chr18	29311776	29311791	MajorDMR-19-164569	2
chr18	29340761	29340920	MajorDMR-19-164570	14
chr18	29352896	29353087	MajorDMR-19-164571	2
chr18	29353926	29354895	MajorDMR-19-164572	6
chr18	29363050	29363221	MajorDMR-19-164573	3
chr18	29368136	29368148	MajorDMR-19-164574	2
chr18	29371256	29371957	MajorDMR-19-164575	5
chr18	29377974	29378129	MajorDMR-19-164576	2
chr18	29384560	29385072	MajorDMR-19-164577	3
chr18	29387072	29387238	MajorDMR-19-164578	2
chr18	29390609	29391230	MajorDMR-19-164579	3
chr18	29394112	29394134	MajorDMR-19-164580	2
chr18	29401583	29401942	MajorDMR-19-164581	7
chr18	29408743	29408801	MajorDMR-19-164582	2
chr18	29437611	29437831	MajorDMR-19-164583	2
chr18	29513787	29514266	MajorDMR-19-164584	5
chr18	29534542	29534682	MajorDMR-19-164585	2
chr18	29536986	29537381	MajorDMR-19-164586	6
chr18	29541989	29542024	MajorDMR-19-164587	2
chr18	29545636	29545732	MajorDMR-19-164588	2
chr18	29557371	29557520	MajorDMR-19-164589	3
chr18	29563170	29563263	MajorDMR-19-164590	2
chr18	29570627	29571371	MajorDMR-19-164591	9
chr18	29576179	29576205	MajorDMR-19-164592	2
chr18	29597871	29598434	MajorDMR-19-164593	21
chr18	29599775	29600487	MajorDMR-19-164594	10
chr18	29601389	29601618	MajorDMR-19-164595	2
chr18	29606071	29606895	MajorDMR-19-164596	9
chr18	29612794	29612846	MajorDMR-19-164597	2
chr18	29616070	29616173	MajorDMR-19-164598	2
chr18	29620709	29621049	MajorDMR-19-164599	5
chr18	29621813	29622173	MajorDMR-19-164600	7
chr18	29622736	29623020	MajorDMR-19-164601	6
chr18	29624535	29624688	MajorDMR-19-164602	2
chr18	29628733	29629049	MajorDMR-19-164603	4
chr18	29629554	29629864	MajorDMR-19-164604	3
chr18	29630815	29630978	MajorDMR-19-164605	8
chr18	29639168	29639204	MajorDMR-19-164606	2
chr18	29652217	29652528	MajorDMR-19-164607	3
chr18	29660601	29660745	MajorDMR-19-164608	8
chr18	29662555	29662582	MajorDMR-19-164609	2
chr18	29663540	29663603	MajorDMR-19-164610	3
chr18	29664741	29666458	MajorDMR-19-164611	16
chr18	29673680	29674044	MajorDMR-19-164612	9
chr18	29691777	29691818	MajorDMR-19-164613	2
chr18	29695685	29695824	MajorDMR-19-164614	4
chr18	29733187	29733247	MajorDMR-19-164615	2
chr18	29751545	29751559	MajorDMR-19-164616	2
chr18	29753818	29754190	MajorDMR-19-164617	2
chr18	29757832	29757845	MajorDMR-19-164618	2
chr18	29779625	29779690	MajorDMR-19-164619	2
chr18	29785338	29785452	MajorDMR-19-164620	2
chr18	29807990	29808146	MajorDMR-19-164621	2
chr18	29832310	29832323	MajorDMR-19-164622	2
chr18	29836846	29837374	MajorDMR-19-164623	6
chr18	29837951	29838996	MajorDMR-19-164624	9
chr18	29878410	29878594	MajorDMR-19-164625	3
chr18	29890928	29890999	MajorDMR-19-164626	2
chr18	29892756	29893113	MajorDMR-19-164627	2
chr18	29897703	29897908	MajorDMR-19-164628	2
chr18	29911974	29912057	MajorDMR-19-164629	2
chr18	29914910	29914954	MajorDMR-19-164630	3
chr18	29926760	29926903	MajorDMR-19-164631	3
chr18	29938364	29938416	MajorDMR-19-164632	2
chr18	29971058	29971847	MajorDMR-19-164633	6
chr18	29976735	29976788	MajorDMR-19-164634	2
chr18	29979347	29979642	MajorDMR-19-164635	4
chr18	29997188	29997380	MajorDMR-19-164636	3
chr18	29999432	30000908	MajorDMR-19-164637	14
chr18	30001501	30001561	MajorDMR-19-164638	3
chr18	30002152	30002199	MajorDMR-19-164639	3
chr18	30002882	30002903	MajorDMR-19-164640	2
chr18	30018154	30018301	MajorDMR-19-164641	2
chr18	30026566	30026927	MajorDMR-19-164642	3
chr18	30032259	30033093	MajorDMR-19-164643	6
chr18	30040516	30040677	MajorDMR-19-164644	3
chr18	30048040	30048054	MajorDMR-19-164645	2
chr18	30051630	30052077	MajorDMR-19-164646	8
chr18	30066879	30067296	MajorDMR-19-164647	2
chr18	30098902	30099036	MajorDMR-19-164648	2
chr18	30101460	30101884	MajorDMR-19-164649	2
chr18	30111369	30111454	MajorDMR-19-164650	2
chr18	30122351	30122625	MajorDMR-19-164651	3
chr18	30126600	30126640	MajorDMR-19-164652	2
chr18	30128179	30129425	MajorDMR-19-164653	7
chr18	30131060	30131109	MajorDMR-19-164654	3
chr18	30132137	30133567	MajorDMR-19-164655	12
chr18	30136208	30136873	MajorDMR-19-164656	5
chr18	30154765	30155204	MajorDMR-19-164657	2
chr18	30156131	30157576	MajorDMR-19-164658	10
chr18	30160341	30160356	MajorDMR-19-164659	2
chr18	30162240	30163077	MajorDMR-19-164660	4
chr18	30163962	30164283	MajorDMR-19-164661	4
chr18	30174586	30174770	MajorDMR-19-164662	2
chr18	30185776	30186131	MajorDMR-19-164663	2
chr18	30187092	30187313	MajorDMR-19-164664	2
chr18	30187939	30187974	MajorDMR-19-164665	2
chr18	30189996	30191201	MajorDMR-19-164666	5
chr18	30192392	30192762	MajorDMR-19-164667	2
chr18	30200271	30201311	MajorDMR-19-164668	7
chr18	30205263	30205364	MajorDMR-19-164669	2
chr18	30207325	30207463	MajorDMR-19-164670	2
chr18	30215539	30215600	MajorDMR-19-164671	2
chr18	30226187	30226296	MajorDMR-19-164672	2
chr18	30227003	30227090	MajorDMR-19-164673	2
chr18	30235004	30235340	MajorDMR-19-164674	2
chr18	30238827	30238931	MajorDMR-19-164675	2
chr18	30253945	30254073	MajorDMR-19-164676	2
chr18	30256703	30257204	MajorDMR-19-164677	2
chr18	30262373	30262430	MajorDMR-19-164678	2
chr18	30270893	30271570	MajorDMR-19-164679	3
chr18	30275042	30275317	MajorDMR-19-164680	2
chr18	30277112	30277533	MajorDMR-19-164681	3
chr18	30278307	30278521	MajorDMR-19-164682	2
chr18	30282904	30282972	MajorDMR-19-164683	2
chr18	30288935	30289103	MajorDMR-19-164684	2
chr18	30300613	30301105	MajorDMR-19-164685	2
chr18	30302341	30302481	MajorDMR-19-164686	2
chr18	30305485	30305547	MajorDMR-19-164687	2
chr18	30307872	30307939	MajorDMR-19-164688	2
chr18	30308852	30309120	MajorDMR-19-164689	5
chr18	30309959	30310189	MajorDMR-19-164690	2
chr18	30317668	30317866	MajorDMR-19-164691	3
chr18	30320946	30321152	MajorDMR-19-164692	2
chr18	30322264	30322977	MajorDMR-19-164693	8
chr18	30324234	30324268	MajorDMR-19-164694	2
chr18	30324969	30325658	MajorDMR-19-164695	3
chr18	30334560	30335157	MajorDMR-19-164696	6
chr18	30337406	30338117	MajorDMR-19-164697	3
chr18	30340452	30340827	MajorDMR-19-164698	8
chr18	30349063	30349785	MajorDMR-19-164699	15
chr18	30353999	30354571	MajorDMR-19-164700	3
chr18	30355607	30355829	MajorDMR-19-164701	5
chr18	30368620	30369892	MajorDMR-19-164702	5
chr18	30372542	30372963	MajorDMR-19-164703	2
chr18	30373535	30373775	MajorDMR-19-164704	2
chr18	30375546	30376004	MajorDMR-19-164705	4
chr18	30383324	30383814	MajorDMR-19-164706	3
chr18	30384370	30384699	MajorDMR-19-164707	2
chr18	30388342	30388447	MajorDMR-19-164708	2
chr18	30394119	30394141	MajorDMR-19-164709	2
chr18	30403895	30404056	MajorDMR-19-164710	2
chr18	30410150	30410432	MajorDMR-19-164711	3
chr18	30413668	30413951	MajorDMR-19-164712	2
chr18	30417504	30417684	MajorDMR-19-164713	2
chr18	30421000	30421398	MajorDMR-19-164714	2
chr18	30424819	30425159	MajorDMR-19-164715	2
chr18	30426362	30426857	MajorDMR-19-164716	2
chr18	30427381	30427900	MajorDMR-19-164717	5
chr18	30432534	30432733	MajorDMR-19-164718	2
chr18	30434029	30434266	MajorDMR-19-164719	2
chr18	30446136	30446239	MajorDMR-19-164720	2
chr18	30447317	30447460	MajorDMR-19-164721	2
chr18	30449187	30449541	MajorDMR-19-164722	2
chr18	30451117	30451939	MajorDMR-19-164723	5
chr18	30452681	30453142	MajorDMR-19-164724	2
chr18	30458382	30459402	MajorDMR-19-164725	6
chr18	30460509	30461209	MajorDMR-19-164726	3
chr18	30464607	30464864	MajorDMR-19-164727	2
chr18	30468196	30469870	MajorDMR-19-164728	7
chr18	30473059	30473113	MajorDMR-19-164729	2
chr18	30477962	30478375	MajorDMR-19-164730	2
chr18	30488540	30488579	MajorDMR-19-164731	2
chr18	30489501	30490286	MajorDMR-19-164732	3
chr18	30491022	30491197	MajorDMR-19-164733	3
chr18	30493955	30494389	MajorDMR-19-164734	2
chr18	30495888	30496847	MajorDMR-19-164735	4
chr18	30499076	30499337	MajorDMR-19-164736	2
chr18	30500024	30500041	MajorDMR-19-164737	2
chr18	30502278	30503453	MajorDMR-19-164738	7
chr18	30507155	30507545	MajorDMR-19-164739	2
chr18	30509910	30511192	MajorDMR-19-164740	8
chr18	30514447	30514477	MajorDMR-19-164741	3
chr18	30517764	30517863	MajorDMR-19-164742	2
chr18	30518471	30519434	MajorDMR-19-164743	4
chr18	30520538	30520879	MajorDMR-19-164744	2
chr18	30525706	30526053	MajorDMR-19-164745	2
chr18	30527087	30527160	MajorDMR-19-164746	2
chr18	30537752	30538546	MajorDMR-19-164747	3
chr18	30541467	30542170	MajorDMR-19-164748	3
chr18	30550475	30550831	MajorDMR-19-164749	2
chr18	30552462	30552924	MajorDMR-19-164750	2
chr18	30554766	30555022	MajorDMR-19-164751	4
chr18	30557116	30557480	MajorDMR-19-164752	3
chr18	30561027	30561303	MajorDMR-19-164753	2
chr18	30562866	30564108	MajorDMR-19-164754	4
chr18	30587068	30587559	MajorDMR-19-164755	2
chr18	30590239	30590301	MajorDMR-19-164756	2
chr18	30591473	30591708	MajorDMR-19-164757	2
chr18	30593934	30594848	MajorDMR-19-164758	7
chr18	30599947	30600348	MajorDMR-19-164759	2
chr18	30605665	30605842	MajorDMR-19-164760	2
chr18	30612426	30612666	MajorDMR-19-164761	3
chr18	30619653	30619729	MajorDMR-19-164762	2
chr18	30621500	30621985	MajorDMR-19-164763	2
chr18	30624381	30624562	MajorDMR-19-164764	2
chr18	30629811	30629844	MajorDMR-19-164765	2
chr18	30631536	30631798	MajorDMR-19-164766	3
chr18	30633637	30633731	MajorDMR-19-164767	2
chr18	30635533	30635878	MajorDMR-19-164768	2
chr18	30640103	30640685	MajorDMR-19-164769	3
chr18	30651133	30651681	MajorDMR-19-164770	3
chr18	30655657	30656645	MajorDMR-19-164771	4
chr18	30660194	30660505	MajorDMR-19-164772	3
chr18	30675385	30675552	MajorDMR-19-164773	2
chr18	30676656	30676704	MajorDMR-19-164774	2
chr18	30679263	30679835	MajorDMR-19-164775	3
chr18	30686108	30686205	MajorDMR-19-164776	2
chr18	30686720	30686932	MajorDMR-19-164777	2
chr18	30688748	30689495	MajorDMR-19-164778	4
chr18	30691389	30691788	MajorDMR-19-164779	2
chr18	30696471	30696558	MajorDMR-19-164780	3
chr18	30699590	30699998	MajorDMR-19-164781	2
chr18	30703334	30704158	MajorDMR-19-164782	3
chr18	30710668	30710793	MajorDMR-19-164783	2
chr18	30712029	30712261	MajorDMR-19-164784	2
chr18	30712871	30713165	MajorDMR-19-164785	2
chr18	30715777	30716230	MajorDMR-19-164786	3
chr18	30724465	30724586	MajorDMR-19-164787	2
chr18	30726141	30726548	MajorDMR-19-164788	4
chr18	30732468	30732866	MajorDMR-19-164789	2
chr18	30734287	30734787	MajorDMR-19-164790	2
chr18	30736208	30736358	MajorDMR-19-164791	2
chr18	30737913	30738299	MajorDMR-19-164792	2
chr18	30740329	30740597	MajorDMR-19-164793	2
chr18	30742201	30742642	MajorDMR-19-164794	2
chr18	30746295	30746468	MajorDMR-19-164795	2
chr18	30750119	30750405	MajorDMR-19-164796	2
chr18	30753756	30754011	MajorDMR-19-164797	3
chr18	30757290	30757598	MajorDMR-19-164798	2
chr18	30764248	30764336	MajorDMR-19-164799	2
chr18	30765132	30765172	MajorDMR-19-164800	2
chr18	30769664	30769739	MajorDMR-19-164801	2
chr18	30770482	30770825	MajorDMR-19-164802	2
chr18	30780093	30780524	MajorDMR-19-164803	3
chr18	30784164	30784497	MajorDMR-19-164804	2
chr18	30789565	30789580	MajorDMR-19-164805	2
chr18	30802346	30802556	MajorDMR-19-164806	2
chr18	30814372	30814461	MajorDMR-19-164807	2
chr18	30825369	30825732	MajorDMR-19-164808	2
chr18	30826657	30827040	MajorDMR-19-164809	2
chr18	30834326	30834679	MajorDMR-19-164810	2
chr18	30835955	30836300	MajorDMR-19-164811	2
chr18	30839574	30839659	MajorDMR-19-164812	2
chr18	30843625	30843659	MajorDMR-19-164813	2
chr18	30848643	30849473	MajorDMR-19-164814	5
chr18	30854022	30854239	MajorDMR-19-164815	2
chr18	30864573	30865055	MajorDMR-19-164816	2
chr18	30866159	30866495	MajorDMR-19-164817	2
chr18	30881577	30881682	MajorDMR-19-164818	2
chr18	30892324	30892491	MajorDMR-19-164819	2
chr18	30895510	30895524	MajorDMR-19-164820	2
chr18	30899216	30899235	MajorDMR-19-164821	2
chr18	30900281	30900313	MajorDMR-19-164822	2
chr18	30906651	30907075	MajorDMR-19-164823	2
chr18	30915905	30916082	MajorDMR-19-164824	2
chr18	30925992	30926319	MajorDMR-19-164825	2
chr18	30932151	30932554	MajorDMR-19-164826	2
chr18	30935420	30936444	MajorDMR-19-164827	4
chr18	30939276	30939762	MajorDMR-19-164828	2
chr18	30946230	30946596	MajorDMR-19-164829	2
chr18	30949820	30950824	MajorDMR-19-164830	5
chr18	30952458	30952897	MajorDMR-19-164831	5
chr18	30954076	30954184	MajorDMR-19-164832	3
chr18	30955973	30956659	MajorDMR-19-164833	3
chr18	30960713	30960834	MajorDMR-19-164834	2
chr18	30963954	30964440	MajorDMR-19-164835	2
chr18	30965871	30966546	MajorDMR-19-164836	3
chr18	30969677	30970171	MajorDMR-19-164837	2
chr18	30972314	30972697	MajorDMR-19-164838	3
chr18	30975143	30975342	MajorDMR-19-164839	2
chr18	30975864	30975940	MajorDMR-19-164840	2
chr18	30981341	30981790	MajorDMR-19-164841	2
chr18	30986829	30986923	MajorDMR-19-164842	2
chr18	30990068	30990959	MajorDMR-19-164843	3
chr18	31001700	31001920	MajorDMR-19-164844	2
chr18	31003107	31003396	MajorDMR-19-164845	2
chr18	31004224	31004523	MajorDMR-19-164846	3
chr18	31005742	31005896	MajorDMR-19-164847	2
chr18	31008462	31009585	MajorDMR-19-164848	6
chr18	31013373	31013796	MajorDMR-19-164849	2
chr18	31025280	31025349	MajorDMR-19-164850	2
chr18	31038697	31038911	MajorDMR-19-164851	2
chr18	31043926	31043989	MajorDMR-19-164852	2
chr18	31047511	31047926	MajorDMR-19-164853	2
chr18	31062855	31063285	MajorDMR-19-164854	2
chr18	31070191	31071437	MajorDMR-19-164855	7
chr18	31072924	31073780	MajorDMR-19-164856	3
chr18	31076495	31076917	MajorDMR-19-164857	2
chr18	31078709	31078856	MajorDMR-19-164858	2
chr18	31084188	31084511	MajorDMR-19-164859	4
chr18	31085066	31085754	MajorDMR-19-164860	4
chr18	31086753	31087571	MajorDMR-19-164861	3
chr18	31111181	31111602	MajorDMR-19-164862	3
chr18	31117709	31118211	MajorDMR-19-164863	2
chr18	31120403	31121461	MajorDMR-19-164864	8
chr18	31129982	31130300	MajorDMR-19-164865	2
chr18	31135456	31136109	MajorDMR-19-164866	4
chr18	31140839	31141148	MajorDMR-19-164867	2
chr18	31174689	31175149	MajorDMR-19-164868	2
chr18	31181056	31181079	MajorDMR-19-164869	2
chr18	31181984	31182058	MajorDMR-19-164870	2
chr18	31198235	31198498	MajorDMR-19-164871	2
chr18	31199557	31199602	MajorDMR-19-164872	2
chr18	31213042	31213328	MajorDMR-19-164873	2
chr18	31216869	31216973	MajorDMR-19-164874	2
chr18	31222364	31222409	MajorDMR-19-164875	2
chr18	31223752	31223898	MajorDMR-19-164876	2
chr18	31224906	31225168	MajorDMR-19-164877	2
chr18	31239265	31239345	MajorDMR-19-164878	2
chr18	31240633	31240789	MajorDMR-19-164879	2
chr18	31247576	31247636	MajorDMR-19-164880	2
chr18	31249583	31249921	MajorDMR-19-164881	2
chr18	31270998	31271221	MajorDMR-19-164882	2
chr18	31276291	31276432	MajorDMR-19-164883	2
chr18	31283285	31283876	MajorDMR-19-164884	3
chr18	31284703	31284766	MajorDMR-19-164885	2
chr18	31294600	31295776	MajorDMR-19-164886	5
chr18	31299187	31299382	MajorDMR-19-164887	4
chr18	31308854	31309184	MajorDMR-19-164888	2
chr18	31310911	31311764	MajorDMR-19-164889	4
chr18	31322681	31323277	MajorDMR-19-164890	4
chr18	31329820	31330317	MajorDMR-19-164891	10
chr18	31334904	31335491	MajorDMR-19-164892	3
chr18	31348546	31348769	MajorDMR-19-164893	3
chr18	31358398	31358859	MajorDMR-19-164894	4
chr18	31360023	31360178	MajorDMR-19-164895	2
chr18	31376715	31376895	MajorDMR-19-164896	2
chr18	31380939	31381827	MajorDMR-19-164897	3
chr18	31383124	31383142	MajorDMR-19-164898	2
chr18	31383806	31384905	MajorDMR-19-164899	6
chr18	31385630	31385848	MajorDMR-19-164900	3
chr18	31389255	31390108	MajorDMR-19-164901	6
chr18	31396917	31397499	MajorDMR-19-164902	3
chr18	31409216	31409725	MajorDMR-19-164903	3
chr18	31416328	31416830	MajorDMR-19-164904	2
chr18	31418745	31418949	MajorDMR-19-164905	2
chr18	31420406	31420805	MajorDMR-19-164906	2
chr18	31421405	31421682	MajorDMR-19-164907	4
chr18	31422634	31422973	MajorDMR-19-164908	2
chr18	31425019	31425275	MajorDMR-19-164909	2
chr18	31426772	31427092	MajorDMR-19-164910	3
chr18	31429310	31429918	MajorDMR-19-164911	4
chr18	31430474	31430750	MajorDMR-19-164912	2
chr18	31445301	31445374	MajorDMR-19-164913	2
chr18	31446199	31446667	MajorDMR-19-164914	2
chr18	31448099	31448657	MajorDMR-19-164915	3
chr18	31451189	31451544	MajorDMR-19-164916	3
chr18	31453468	31453808	MajorDMR-19-164917	2
chr18	31455946	31456055	MajorDMR-19-164918	2
chr18	31458290	31459401	MajorDMR-19-164919	4
chr18	31464447	31464752	MajorDMR-19-164920	2
chr18	31468895	31469620	MajorDMR-19-164921	4
chr18	31475803	31476056	MajorDMR-19-164922	2
chr18	31480144	31480574	MajorDMR-19-164923	3
chr18	31481218	31481574	MajorDMR-19-164924	3
chr18	31483918	31484304	MajorDMR-19-164925	2
chr18	31489431	31489687	MajorDMR-19-164926	3
chr18	31491686	31492082	MajorDMR-19-164927	2
chr18	31492956	31493405	MajorDMR-19-164928	4
chr18	31493961	31494205	MajorDMR-19-164929	2
chr18	31495045	31495139	MajorDMR-19-164930	3
chr18	31497429	31498852	MajorDMR-19-164931	7
chr18	31499431	31499566	MajorDMR-19-164932	2
chr18	31503671	31504545	MajorDMR-19-164933	4
chr18	31507066	31507532	MajorDMR-19-164934	2
chr18	31508091	31508507	MajorDMR-19-164935	2
chr18	31514783	31515035	MajorDMR-19-164936	4
chr18	31516466	31517065	MajorDMR-19-164937	4
chr18	31518107	31518153	MajorDMR-19-164938	2
chr18	31521894	31522093	MajorDMR-19-164939	2
chr18	31523799	31524153	MajorDMR-19-164940	2
chr18	31525215	31525340	MajorDMR-19-164941	2
chr18	31531325	31531757	MajorDMR-19-164942	2
chr18	31537052	31537808	MajorDMR-19-164943	4
chr18	31538611	31538714	MajorDMR-19-164944	2
chr18	31541968	31542876	MajorDMR-19-164945	4
chr18	31543682	31544171	MajorDMR-19-164946	4
chr18	31545382	31545790	MajorDMR-19-164947	3
chr18	31550760	31551065	MajorDMR-19-164948	2
chr18	31564036	31565212	MajorDMR-19-164949	6
chr18	31567872	31567970	MajorDMR-19-164950	2
chr18	31569083	31569329	MajorDMR-19-164951	2
chr18	31572396	31572798	MajorDMR-19-164952	2
chr18	31574719	31574804	MajorDMR-19-164953	2
chr18	31579683	31579868	MajorDMR-19-164954	3
chr18	31583346	31584276	MajorDMR-19-164955	4
chr18	31585265	31585701	MajorDMR-19-164956	3
chr18	31595926	31596310	MajorDMR-19-164957	2
chr18	31603689	31603694	MajorDMR-19-164958	2
chr18	31613992	31614501	MajorDMR-19-164959	3
chr18	31620838	31620978	MajorDMR-19-164960	2
chr18	31636298	31636329	MajorDMR-19-164961	2
chr18	31641588	31641964	MajorDMR-19-164962	3
chr18	31642851	31642943	MajorDMR-19-164963	2
chr18	31644317	31644430	MajorDMR-19-164964	2
chr18	31645886	31645981	MajorDMR-19-164965	2
chr18	31651991	31652110	MajorDMR-19-164966	2
chr18	31663285	31663642	MajorDMR-19-164967	2
chr18	31666036	31666213	MajorDMR-19-164968	2
chr18	31674538	31674726	MajorDMR-19-164969	2
chr18	31675354	31675592	MajorDMR-19-164970	2
chr18	31678359	31678392	MajorDMR-19-164971	2
chr18	31683684	31683967	MajorDMR-19-164972	2
chr18	31684932	31685357	MajorDMR-19-164973	2
chr18	31687698	31688054	MajorDMR-19-164974	3
chr18	31695015	31695088	MajorDMR-19-164975	2
chr18	31706588	31706858	MajorDMR-19-164976	2
chr18	31722699	31723023	MajorDMR-19-164977	3
chr18	31724118	31724621	MajorDMR-19-164978	4
chr18	31759038	31759124	MajorDMR-19-164979	2
chr18	31767379	31768096	MajorDMR-19-164980	10
chr18	31769061	31769418	MajorDMR-19-164981	2
chr18	31771096	31771503	MajorDMR-19-164982	2
chr18	31774452	31774881	MajorDMR-19-164983	3
chr18	31783526	31783717	MajorDMR-19-164984	2
chr18	31791418	31791655	MajorDMR-19-164985	2
chr18	31798407	31798508	MajorDMR-19-164986	2
chr18	31809603	31810334	MajorDMR-19-164987	3
chr18	31813351	31813843	MajorDMR-19-164988	2
chr18	31814571	31815000	MajorDMR-19-164989	2
chr18	31817281	31817397	MajorDMR-19-164990	2
chr18	31818973	31819924	MajorDMR-19-164991	3
chr18	31822769	31822900	MajorDMR-19-164992	2
chr18	31825684	31826090	MajorDMR-19-164993	2
chr18	31826701	31827154	MajorDMR-19-164994	2
chr18	31832729	31833189	MajorDMR-19-164995	3
chr18	31835119	31836606	MajorDMR-19-164996	5
chr18	31838393	31838769	MajorDMR-19-164997	3
chr18	31843229	31843760	MajorDMR-19-164998	3
chr18	31848647	31848929	MajorDMR-19-164999	2
chr18	31850718	31851083	MajorDMR-19-165000	2
chr18	31854043	31855156	MajorDMR-19-165001	5
chr18	31859727	31859945	MajorDMR-19-165002	2
chr18	31861477	31861961	MajorDMR-19-165003	3
chr18	31863942	31864221	MajorDMR-19-165004	2
chr18	31877858	31878192	MajorDMR-19-165005	3
chr18	31890086	31890258	MajorDMR-19-165006	2
chr18	31895535	31896264	MajorDMR-19-165007	3
chr18	31905228	31905601	MajorDMR-19-165008	2
chr18	31909900	31910642	MajorDMR-19-165009	4
chr18	31912554	31912600	MajorDMR-19-165010	2
chr18	31918864	31919113	MajorDMR-19-165011	2
chr18	31922471	31922897	MajorDMR-19-165012	3
chr18	31924272	31924993	MajorDMR-19-165013	3
chr18	31930293	31930529	MajorDMR-19-165014	2
chr18	31931417	31931612	MajorDMR-19-165015	2
chr18	31934919	31935392	MajorDMR-19-165016	2
chr18	31938869	31939059	MajorDMR-19-165017	2
chr18	31946990	31947456	MajorDMR-19-165018	2
chr18	31953764	31953915	MajorDMR-19-165019	2
chr18	31960754	31961120	MajorDMR-19-165020	5
chr18	31972183	31972221	MajorDMR-19-165021	2
chr18	31973746	31974070	MajorDMR-19-165022	2
chr18	31977102	31977548	MajorDMR-19-165023	2
chr18	31981917	31982206	MajorDMR-19-165024	2
chr18	31983613	31984432	MajorDMR-19-165025	3
chr18	32000597	32001029	MajorDMR-19-165026	3
chr18	32013448	32013489	MajorDMR-19-165027	2
chr18	32020342	32021024	MajorDMR-19-165028	3
chr18	32030287	32030597	MajorDMR-19-165029	2
chr18	32058704	32059105	MajorDMR-19-165030	2
chr18	32063279	32063460	MajorDMR-19-165031	3
chr18	32069523	32069631	MajorDMR-19-165032	2
chr18	32109548	32109580	MajorDMR-19-165033	2
chr18	32110188	32110688	MajorDMR-19-165034	2
chr18	32112525	32112629	MajorDMR-19-165035	3
chr18	32139485	32139498	MajorDMR-19-165036	2
chr18	32142224	32143060	MajorDMR-19-165037	6
chr18	32146586	32146611	MajorDMR-19-165038	2
chr18	32205698	32206021	MajorDMR-19-165039	2
chr18	32229248	32229365	MajorDMR-19-165040	3
chr18	32231636	32232120	MajorDMR-19-165041	5
chr18	32236272	32236489	MajorDMR-19-165042	5
chr18	32239737	32240244	MajorDMR-19-165043	5
chr18	32259297	32259425	MajorDMR-19-165044	3
chr18	32289313	32289351	MajorDMR-19-165045	2
chr18	32306453	32307007	MajorDMR-19-165046	3
chr18	32352513	32352910	MajorDMR-19-165047	2
chr18	32374082	32374524	MajorDMR-19-165048	5
chr18	32380755	32380797	MajorDMR-19-165049	2
chr18	32386569	32386592	MajorDMR-19-165050	2
chr18	32387802	32387980	MajorDMR-19-165051	3
chr18	32440546	32440861	MajorDMR-19-165052	7
chr18	32468656	32468814	MajorDMR-19-165053	4
chr18	32470565	32470643	MajorDMR-19-165054	2
chr18	32484763	32485100	MajorDMR-19-165055	2
chr18	32530113	32530283	MajorDMR-19-165056	2
chr18	32547301	32547513	MajorDMR-19-165057	2
chr18	32549044	32549122	MajorDMR-19-165058	2
chr18	32550092	32550303	MajorDMR-19-165059	2
chr18	32566241	32566479	MajorDMR-19-165060	4
chr18	32604230	32604540	MajorDMR-19-165061	2
chr18	32618864	32618868	MajorDMR-19-165062	2
chr18	32626241	32626696	MajorDMR-19-165063	6
chr18	32629105	32629823	MajorDMR-19-165064	7
chr18	32630773	32631184	MajorDMR-19-165065	2
chr18	32698692	32698706	MajorDMR-19-165066	2
chr18	32712069	32712155	MajorDMR-19-165067	2
chr18	32721138	32721190	MajorDMR-19-165068	2
chr18	32722011	32722985	MajorDMR-19-165069	12
chr18	32733637	32734139	MajorDMR-19-165070	11
chr18	32738996	32739564	MajorDMR-19-165071	4
chr18	32751499	32751676	MajorDMR-19-165072	3
chr18	32754323	32754364	MajorDMR-19-165073	2
chr18	32766791	32766835	MajorDMR-19-165074	2
chr18	32771433	32772081	MajorDMR-19-165075	4
chr18	32796232	32796709	MajorDMR-19-165076	3
chr18	32797398	32797477	MajorDMR-19-165077	2
chr18	32800413	32800479	MajorDMR-19-165078	2
chr18	32810766	32811077	MajorDMR-19-165079	4
chr18	32827576	32828247	MajorDMR-19-165080	13
chr18	32830760	32831202	MajorDMR-19-165081	5
chr18	32848452	32849114	MajorDMR-19-165082	5
chr18	32869039	32869229	MajorDMR-19-165083	2
chr18	32919917	32920196	MajorDMR-19-165084	6
chr18	32925695	32925853	MajorDMR-19-165085	4
chr18	32935303	32935329	MajorDMR-19-165086	2
chr18	32937567	32937725	MajorDMR-19-165087	2
chr18	32947842	32948011	MajorDMR-19-165088	2
chr18	32956373	32956569	MajorDMR-19-165089	4
chr18	32958090	32958650	MajorDMR-19-165090	4
chr18	32965402	32967193	MajorDMR-19-165091	9
chr18	32969418	32969425	MajorDMR-19-165092	2
chr18	32978465	32978900	MajorDMR-19-165093	2
chr18	32988928	32988972	MajorDMR-19-165094	3
chr18	32989968	32990789	MajorDMR-19-165095	6
chr18	32992865	32993314	MajorDMR-19-165096	2
chr18	32995640	32996251	MajorDMR-19-165097	6
chr18	33004360	33004768	MajorDMR-19-165098	5
chr18	33008889	33009082	MajorDMR-19-165099	2
chr18	33010717	33011138	MajorDMR-19-165100	3
chr18	33012329	33012608	MajorDMR-19-165101	4
chr18	33018395	33018420	MajorDMR-19-165102	2
chr18	33021821	33023655	MajorDMR-19-165103	14
chr18	33044877	33045128	MajorDMR-19-165104	2
chr18	33046739	33047271	MajorDMR-19-165105	10
chr18	33047836	33047890	MajorDMR-19-165106	3
chr18	33057370	33057748	MajorDMR-19-165107	2
chr18	33058569	33058603	MajorDMR-19-165108	2
chr18	33060606	33060691	MajorDMR-19-165109	2
chr18	33062724	33062835	MajorDMR-19-165110	3
chr18	33070942	33071954	MajorDMR-19-165111	13
chr18	33075055	33075115	MajorDMR-19-165112	2
chr18	33080267	33080376	MajorDMR-19-165113	3
chr18	33082279	33082417	MajorDMR-19-165114	3
chr18	33087722	33088416	MajorDMR-19-165115	9
chr18	33091398	33091576	MajorDMR-19-165116	2
chr18	33095890	33096300	MajorDMR-19-165117	6
chr18	33099049	33099594	MajorDMR-19-165118	5
chr18	33100784	33100945	MajorDMR-19-165119	3
chr18	33104102	33104971	MajorDMR-19-165120	9
chr18	33105607	33107003	MajorDMR-19-165121	11
chr18	33129475	33130004	MajorDMR-19-165122	4
chr18	33144480	33145266	MajorDMR-19-165123	4
chr18	33159643	33159810	MajorDMR-19-165124	4
chr18	33172127	33172135	MajorDMR-19-165125	2
chr18	33195259	33195315	MajorDMR-19-165126	2
chr18	33196679	33197908	MajorDMR-19-165127	10
chr18	33198780	33199014	MajorDMR-19-165128	4
chr18	33199946	33200214	MajorDMR-19-165129	3
chr18	33200912	33201174	MajorDMR-19-165130	3
chr18	33233874	33234097	MajorDMR-19-165131	3
chr18	33239363	33239465	MajorDMR-19-165132	2
chr18	33273956	33274012	MajorDMR-19-165133	3
chr18	33296147	33296406	MajorDMR-19-165134	3
chr18	33327986	33328332	MajorDMR-19-165135	4
chr18	33334469	33334702	MajorDMR-19-165136	2
chr18	33352900	33353041	MajorDMR-19-165137	2
chr18	33353635	33353993	MajorDMR-19-165138	2
chr18	33355945	33355990	MajorDMR-19-165139	2
chr18	33358564	33358612	MajorDMR-19-165140	2
chr18	33359450	33359614	MajorDMR-19-165141	3
chr18	33372223	33372647	MajorDMR-19-165142	2
chr18	33388810	33388968	MajorDMR-19-165143	4
chr18	33389835	33389900	MajorDMR-19-165144	2
chr18	33390726	33391046	MajorDMR-19-165145	2
chr18	33391932	33392924	MajorDMR-19-165146	6
chr18	33402420	33402735	MajorDMR-19-165147	6
chr18	33405851	33406030	MajorDMR-19-165148	6
chr18	33414775	33414880	MajorDMR-19-165149	4
chr18	33421635	33422101	MajorDMR-19-165150	2
chr18	33428736	33429020	MajorDMR-19-165151	2
chr18	33430248	33430379	MajorDMR-19-165152	2
chr18	33431016	33431430	MajorDMR-19-165153	3
chr18	33432067	33432074	MajorDMR-19-165154	2
chr18	33468397	33468470	MajorDMR-19-165155	2
chr18	33492170	33492567	MajorDMR-19-165156	8
chr18	33493685	33493757	MajorDMR-19-165157	2
chr18	33499249	33499623	MajorDMR-19-165158	2
chr18	33504422	33504577	MajorDMR-19-165159	2
chr18	33515510	33516034	MajorDMR-19-165160	3
chr18	33519105	33519465	MajorDMR-19-165161	5
chr18	33546206	33546335	MajorDMR-19-165162	3
chr18	33548175	33548614	MajorDMR-19-165163	6
chr18	33550402	33550438	MajorDMR-19-165164	2
chr18	33580060	33580363	MajorDMR-19-165165	2
chr18	33595721	33595774	MajorDMR-19-165166	2
chr18	33611536	33611702	MajorDMR-19-165167	2
chr18	33655976	33656473	MajorDMR-19-165168	4
chr18	33671851	33672017	MajorDMR-19-165169	2
chr18	33674327	33675388	MajorDMR-19-165170	7
chr18	33711028	33711324	MajorDMR-19-165171	2
chr18	33738543	33738696	MajorDMR-19-165172	3
chr18	33766286	33766714	MajorDMR-19-165173	20
chr18	33767904	33768668	MajorDMR-19-165174	22
chr18	33783510	33783833	MajorDMR-19-165175	3
chr18	33792605	33793177	MajorDMR-19-165176	4
chr18	33795776	33795838	MajorDMR-19-165177	2
chr18	33834050	33834594	MajorDMR-19-165178	3
chr18	33837611	33837800	MajorDMR-19-165179	2
chr18	33848862	33849043	MajorDMR-19-165180	2
chr18	33854458	33854870	MajorDMR-19-165181	3
chr18	33856384	33856679	MajorDMR-19-165182	2
chr18	33862021	33862178	MajorDMR-19-165183	3
chr18	33866022	33866096	MajorDMR-19-165184	2
chr18	33875824	33876041	MajorDMR-19-165185	10
chr18	33885420	33885728	MajorDMR-19-165186	2
chr18	33886260	33886709	MajorDMR-19-165187	2
chr18	33888858	33889726	MajorDMR-19-165188	13
chr18	33893929	33895032	MajorDMR-19-165189	8
chr18	33901680	33901844	MajorDMR-19-165190	5
chr18	33902791	33902993	MajorDMR-19-165191	2
chr18	33911314	33911805	MajorDMR-19-165192	5
chr18	33915943	33915973	MajorDMR-19-165193	2
chr18	33918853	33918890	MajorDMR-19-165194	2
chr18	33930251	33931400	MajorDMR-19-165195	8
chr18	33942296	33942859	MajorDMR-19-165196	3
chr18	33947386	33947425	MajorDMR-19-165197	3
chr18	33951960	33953238	MajorDMR-19-165198	8
chr18	33953811	33954557	MajorDMR-19-165199	4
chr18	33955978	33956193	MajorDMR-19-165200	2
chr18	33959404	33959596	MajorDMR-19-165201	2
chr18	33960366	33960930	MajorDMR-19-165202	4
chr18	33962286	33962377	MajorDMR-19-165203	5
chr18	33968668	33969117	MajorDMR-19-165204	2
chr18	33970741	33970825	MajorDMR-19-165205	3
chr18	33979216	33979281	MajorDMR-19-165206	2
chr18	33989373	33989818	MajorDMR-19-165207	3
chr18	33998394	33998523	MajorDMR-19-165208	2
chr18	34001041	34001207	MajorDMR-19-165209	2
chr18	34002984	34003072	MajorDMR-19-165210	2
chr18	34010604	34011063	MajorDMR-19-165211	2
chr18	34019822	34020497	MajorDMR-19-165212	14
chr18	34026280	34026298	MajorDMR-19-165213	2
chr18	34030222	34030397	MajorDMR-19-165214	4
chr18	34035073	34035335	MajorDMR-19-165215	2
chr18	34038168	34038377	MajorDMR-19-165216	3
chr18	34039473	34039589	MajorDMR-19-165217	2
chr18	34040959	34041035	MajorDMR-19-165218	2
chr18	34046157	34046816	MajorDMR-19-165219	5
chr18	34047655	34048071	MajorDMR-19-165220	5
chr18	34049580	34050494	MajorDMR-19-165221	5
chr18	34051285	34051582	MajorDMR-19-165222	3
chr18	34060213	34060580	MajorDMR-19-165223	3
chr18	34064618	34064854	MajorDMR-19-165224	4
chr18	34073356	34073862	MajorDMR-19-165225	10
chr18	34079714	34080199	MajorDMR-19-165226	4
chr18	34084910	34085352	MajorDMR-19-165227	2
chr18	34086685	34086789	MajorDMR-19-165228	2
chr18	34090426	34090822	MajorDMR-19-165229	2
chr18	34091731	34092082	MajorDMR-19-165230	3
chr18	34093616	34093723	MajorDMR-19-165231	3
chr18	34098752	34099326	MajorDMR-19-165232	3
chr18	34101796	34101994	MajorDMR-19-165233	2
chr18	34103160	34103292	MajorDMR-19-165234	2
chr18	34113640	34114096	MajorDMR-19-165235	3
chr18	34114823	34115387	MajorDMR-19-165236	3
chr18	34116300	34116756	MajorDMR-19-165237	2
chr18	34119470	34119621	MajorDMR-19-165238	2
chr18	34126305	34126606	MajorDMR-19-165239	4
chr18	34139053	34139685	MajorDMR-19-165240	6
chr18	34159032	34160229	MajorDMR-19-165241	4
chr18	34163217	34163571	MajorDMR-19-165242	3
chr18	34167957	34168130	MajorDMR-19-165243	2
chr18	34174120	34174438	MajorDMR-19-165244	2
chr18	34174966	34175560	MajorDMR-19-165245	5
chr18	34186730	34187066	MajorDMR-19-165246	2
chr18	34197156	34197528	MajorDMR-19-165247	2
chr18	34201918	34201977	MajorDMR-19-165248	2
chr18	34202501	34202705	MajorDMR-19-165249	2
chr18	34203672	34203867	MajorDMR-19-165250	3
chr18	34208909	34209233	MajorDMR-19-165251	2
chr18	34210371	34210606	MajorDMR-19-165252	2
chr18	34213957	34214541	MajorDMR-19-165253	4
chr18	34215217	34215458	MajorDMR-19-165254	2
chr18	34216494	34216790	MajorDMR-19-165255	2
chr18	34223234	34223943	MajorDMR-19-165256	4
chr18	34230512	34231218	MajorDMR-19-165257	8
chr18	34231936	34231993	MajorDMR-19-165258	2
chr18	34235281	34236083	MajorDMR-19-165259	10
chr18	34243251	34243362	MajorDMR-19-165260	3
chr18	34252610	34253188	MajorDMR-19-165261	5
chr18	34267091	34267370	MajorDMR-19-165262	2
chr18	34268581	34269007	MajorDMR-19-165263	4
chr18	34270251	34270394	MajorDMR-19-165264	4
chr18	34277289	34277526	MajorDMR-19-165265	2
chr18	34280218	34280395	MajorDMR-19-165266	2
chr18	34284504	34286203	MajorDMR-19-165267	14
chr18	34288440	34289517	MajorDMR-19-165268	4
chr18	34294933	34295671	MajorDMR-19-165269	5
chr18	34296576	34297285	MajorDMR-19-165270	3
chr18	34297862	34297907	MajorDMR-19-165271	2
chr18	34304559	34305018	MajorDMR-19-165272	2
chr18	34312560	34313372	MajorDMR-19-165273	3
chr18	34317718	34317835	MajorDMR-19-165274	2
chr18	34324582	34325135	MajorDMR-19-165275	3
chr18	34326807	34327023	MajorDMR-19-165276	2
chr18	34329679	34330035	MajorDMR-19-165277	2
chr18	34331723	34332010	MajorDMR-19-165278	2
chr18	34337681	34337899	MajorDMR-19-165279	2
chr18	34338685	34339075	MajorDMR-19-165280	3
chr18	34346620	34347050	MajorDMR-19-165281	4
chr18	34350412	34350482	MajorDMR-19-165282	2
chr18	34351230	34351331	MajorDMR-19-165283	2
chr18	34375246	34375294	MajorDMR-19-165284	2
chr18	34490758	34491056	MajorDMR-19-165285	4
chr18	34492847	34492876	MajorDMR-19-165286	2
chr18	34522257	34522302	MajorDMR-19-165287	2
chr18	34543271	34543325	MajorDMR-19-165288	2
chr18	34704366	34704758	MajorDMR-19-165289	4
chr18	34736424	34736850	MajorDMR-19-165290	3
chr18	34797824	34798674	MajorDMR-19-165291	5
chr18	34805431	34805509	MajorDMR-19-165292	2
chr18	34823622	34824017	MajorDMR-19-165293	36
chr18	34830102	34830513	MajorDMR-19-165294	2
chr18	34833338	34834565	MajorDMR-19-165295	52
chr18	34835833	34835938	MajorDMR-19-165296	4
chr18	34838684	34839175	MajorDMR-19-165297	5
chr18	34840775	34840927	MajorDMR-19-165298	2
chr18	34845912	34846521	MajorDMR-19-165299	11
chr18	34847543	34848134	MajorDMR-19-165300	3
chr18	34849901	34850301	MajorDMR-19-165301	7
chr18	34853969	34855585	MajorDMR-19-165302	80
chr18	34858613	34859155	MajorDMR-19-165303	3
chr18	34860657	34861034	MajorDMR-19-165304	2
chr18	34862877	34863061	MajorDMR-19-165305	3
chr18	34864883	34865364	MajorDMR-19-165306	3
chr18	34871804	34872638	MajorDMR-19-165307	3
chr18	34874706	34875174	MajorDMR-19-165308	4
chr18	34878033	34878504	MajorDMR-19-165309	2
chr18	34891217	34891349	MajorDMR-19-165310	5
chr18	34894580	34895414	MajorDMR-19-165311	5
chr18	34902441	34902713	MajorDMR-19-165312	3
chr18	34903248	34903465	MajorDMR-19-165313	2
chr18	34905123	34905577	MajorDMR-19-165314	2
chr18	34906080	34906167	MajorDMR-19-165315	4
chr18	34908330	34908747	MajorDMR-19-165316	6
chr18	34909355	34909894	MajorDMR-19-165317	3
chr18	34911977	34912486	MajorDMR-19-165318	3
chr18	34917021	34917231	MajorDMR-19-165319	4
chr18	34919916	34920543	MajorDMR-19-165320	7
chr18	34921370	34921522	MajorDMR-19-165321	2
chr18	34926796	34929019	MajorDMR-19-165322	8
chr18	34933711	34934055	MajorDMR-19-165323	2
chr18	34939131	34939746	MajorDMR-19-165324	3
chr18	34941649	34943501	MajorDMR-19-165325	26
chr18	34947326	34948657	MajorDMR-19-165326	14
chr18	34950198	34950898	MajorDMR-19-165327	6
chr18	34953239	34953390	MajorDMR-19-165328	4
chr18	34954249	34954605	MajorDMR-19-165329	2
chr18	34957123	34958836	MajorDMR-19-165330	11
chr18	34961618	34961799	MajorDMR-19-165331	2
chr18	34965713	34966130	MajorDMR-19-165332	2
chr18	34967412	34967801	MajorDMR-19-165333	3
chr18	34968540	34968733	MajorDMR-19-165334	2
chr18	34972876	34973404	MajorDMR-19-165335	3
chr18	34974906	34975329	MajorDMR-19-165336	3
chr18	34977982	34978516	MajorDMR-19-165337	6
chr18	34985369	34985452	MajorDMR-19-165338	3
chr18	34991549	34991840	MajorDMR-19-165339	2
chr18	35004634	35004677	MajorDMR-19-165340	2
chr18	35005266	35005316	MajorDMR-19-165341	2
chr18	35006559	35006667	MajorDMR-19-165342	6
chr18	35008739	35008898	MajorDMR-19-165343	3
chr18	35029532	35029591	MajorDMR-19-165344	2
chr18	35033063	35033411	MajorDMR-19-165345	2
chr18	35036587	35036838	MajorDMR-19-165346	2
chr18	35037617	35038100	MajorDMR-19-165347	5
chr18	35041349	35042233	MajorDMR-19-165348	4
chr18	35052903	35053084	MajorDMR-19-165349	2
chr18	35056111	35056484	MajorDMR-19-165350	4
chr18	35057252	35057373	MajorDMR-19-165351	2
chr18	35061452	35062315	MajorDMR-19-165352	4
chr18	35063635	35063733	MajorDMR-19-165353	4
chr18	35067460	35068365	MajorDMR-19-165354	6
chr18	35069384	35070121	MajorDMR-19-165355	3
chr18	35070848	35071175	MajorDMR-19-165356	5
chr18	35071740	35072208	MajorDMR-19-165357	8
chr18	35073203	35073591	MajorDMR-19-165358	6
chr18	35074760	35074783	MajorDMR-19-165359	2
chr18	35076085	35076423	MajorDMR-19-165360	2
chr18	35087306	35087410	MajorDMR-19-165361	2
chr18	35090001	35090280	MajorDMR-19-165362	3
chr18	35094258	35094524	MajorDMR-19-165363	2
chr18	35099685	35100106	MajorDMR-19-165364	2
chr18	35101716	35102936	MajorDMR-19-165365	8
chr18	35104424	35106664	MajorDMR-19-165366	37
chr18	35110584	35110738	MajorDMR-19-165367	4
chr18	35126947	35127072	MajorDMR-19-165368	2
chr18	35133759	35134768	MajorDMR-19-165369	7
chr18	35151316	35151663	MajorDMR-19-165370	4
chr18	35152833	35153011	MajorDMR-19-165371	2
chr18	35155156	35155296	MajorDMR-19-165372	2
chr18	35156595	35156846	MajorDMR-19-165373	3
chr18	35157390	35158700	MajorDMR-19-165374	12
chr18	35160361	35160656	MajorDMR-19-165375	2
chr18	35164077	35164102	MajorDMR-19-165376	2
chr18	35166309	35167118	MajorDMR-19-165377	6
chr18	35174375	35174671	MajorDMR-19-165378	2
chr18	35184085	35184239	MajorDMR-19-165379	2
chr18	35186914	35187305	MajorDMR-19-165380	2
chr18	35188578	35188791	MajorDMR-19-165381	3
chr18	35191039	35191187	MajorDMR-19-165382	3
chr18	35194410	35195303	MajorDMR-19-165383	5
chr18	35199333	35200041	MajorDMR-19-165384	3
chr18	35204937	35205970	MajorDMR-19-165385	5
chr18	35215906	35215984	MajorDMR-19-165386	2
chr18	35217098	35217464	MajorDMR-19-165387	2
chr18	35220422	35220925	MajorDMR-19-165388	2
chr18	35233680	35234353	MajorDMR-19-165389	4
chr18	35237503	35237931	MajorDMR-19-165390	2
chr18	35253991	35254026	MajorDMR-19-165391	2
chr18	35259005	35259967	MajorDMR-19-165392	9
chr18	35260633	35261629	MajorDMR-19-165393	6
chr18	35264485	35265168	MajorDMR-19-165394	4
chr18	35274468	35274848	MajorDMR-19-165395	4
chr18	35278563	35278735	MajorDMR-19-165396	2
chr18	35282099	35282194	MajorDMR-19-165397	3
chr18	35300361	35302056	MajorDMR-19-165398	8
chr18	35303494	35303616	MajorDMR-19-165399	3
chr18	35305913	35306047	MajorDMR-19-165400	2
chr18	35312978	35313369	MajorDMR-19-165401	2
chr18	35316138	35316768	MajorDMR-19-165402	4
chr18	35321221	35322423	MajorDMR-19-165403	9
chr18	35330419	35331170	MajorDMR-19-165404	4
chr18	35333471	35333900	MajorDMR-19-165405	3
chr18	35337444	35337823	MajorDMR-19-165406	2
chr18	35338418	35338626	MajorDMR-19-165407	2
chr18	35339419	35339900	MajorDMR-19-165408	2
chr18	35350914	35351414	MajorDMR-19-165409	2
chr18	35352035	35352162	MajorDMR-19-165410	2
chr18	35355517	35355584	MajorDMR-19-165411	2
chr18	35359179	35359354	MajorDMR-19-165412	2
chr18	35362511	35362824	MajorDMR-19-165413	2
chr18	35369710	35370147	MajorDMR-19-165414	3
chr18	35379916	35380134	MajorDMR-19-165415	2
chr18	35385007	35385471	MajorDMR-19-165416	2
chr18	35389292	35389473	MajorDMR-19-165417	2
chr18	35392463	35392603	MajorDMR-19-165418	2
chr18	35393211	35393368	MajorDMR-19-165419	2
chr18	35417580	35418248	MajorDMR-19-165420	4
chr18	35424385	35424840	MajorDMR-19-165421	5
chr18	35427660	35428138	MajorDMR-19-165422	2
chr18	35430536	35430609	MajorDMR-19-165423	2
chr18	35432465	35432747	MajorDMR-19-165424	2
chr18	35433940	35434538	MajorDMR-19-165425	5
chr18	35439837	35440206	MajorDMR-19-165426	2
chr18	35441576	35442681	MajorDMR-19-165427	5
chr18	35451718	35452175	MajorDMR-19-165428	4
chr18	35454121	35454795	MajorDMR-19-165429	3
chr18	35462275	35462448	MajorDMR-19-165430	2
chr18	35465164	35465278	MajorDMR-19-165431	2
chr18	35465957	35465991	MajorDMR-19-165432	2
chr18	35466880	35467295	MajorDMR-19-165433	2
chr18	35468265	35469199	MajorDMR-19-165434	4
chr18	35471650	35472027	MajorDMR-19-165435	2
chr18	35474876	35475307	MajorDMR-19-165436	3
chr18	35476266	35476691	MajorDMR-19-165437	3
chr18	35477448	35477589	MajorDMR-19-165438	3
chr18	35479416	35479524	MajorDMR-19-165439	2
chr18	35480153	35480569	MajorDMR-19-165440	2
chr18	35483344	35483678	MajorDMR-19-165441	2
chr18	35484185	35484683	MajorDMR-19-165442	2
chr18	35485229	35485970	MajorDMR-19-165443	3
chr18	35486477	35487231	MajorDMR-19-165444	3
chr18	35490971	35491172	MajorDMR-19-165445	2
chr18	35494071	35494440	MajorDMR-19-165446	2
chr18	35508224	35508230	MajorDMR-19-165447	2
chr18	35509371	35509678	MajorDMR-19-165448	2
chr18	35516657	35517463	MajorDMR-19-165449	4
chr18	35522847	35523333	MajorDMR-19-165450	3
chr18	35526274	35526615	MajorDMR-19-165451	3
chr18	35529398	35529826	MajorDMR-19-165452	2
chr18	35533638	35534068	MajorDMR-19-165453	2
chr18	35536189	35537155	MajorDMR-19-165454	7
chr18	35537982	35539215	MajorDMR-19-165455	6
chr18	35542356	35542880	MajorDMR-19-165456	5
chr18	35544034	35544165	MajorDMR-19-165457	2
chr18	35546749	35547010	MajorDMR-19-165458	2
chr18	35549008	35549117	MajorDMR-19-165459	2
chr18	35556159	35556479	MajorDMR-19-165460	2
chr18	35564247	35564633	MajorDMR-19-165461	4
chr18	35565178	35566231	MajorDMR-19-165462	7
chr18	35575114	35575735	MajorDMR-19-165463	4
chr18	35577052	35577269	MajorDMR-19-165464	2
chr18	35578713	35579281	MajorDMR-19-165465	5
chr18	35579974	35580131	MajorDMR-19-165466	2
chr18	35586802	35586823	MajorDMR-19-165467	2
chr18	35587394	35588411	MajorDMR-19-165468	4
chr18	35590637	35590882	MajorDMR-19-165469	3
chr18	35605513	35605786	MajorDMR-19-165470	2
chr18	35607344	35607840	MajorDMR-19-165471	4
chr18	35608607	35609299	MajorDMR-19-165472	4
chr18	35609823	35610323	MajorDMR-19-165473	3
chr18	35611701	35611904	MajorDMR-19-165474	2
chr18	35615284	35615335	MajorDMR-19-165475	2
chr18	35617587	35618085	MajorDMR-19-165476	2
chr18	35619577	35620051	MajorDMR-19-165477	3
chr18	35621650	35622164	MajorDMR-19-165478	3
chr18	35623357	35623987	MajorDMR-19-165479	4
chr18	35626214	35626812	MajorDMR-19-165480	3
chr18	35628030	35628539	MajorDMR-19-165481	3
chr18	35632515	35632589	MajorDMR-19-165482	2
chr18	35634766	35634808	MajorDMR-19-165483	2
chr18	35636284	35636586	MajorDMR-19-165484	2
chr18	35644906	35644980	MajorDMR-19-165485	3
chr18	35648208	35648444	MajorDMR-19-165486	2
chr18	35654372	35654641	MajorDMR-19-165487	2
chr18	35655837	35655890	MajorDMR-19-165488	2
chr18	35656430	35656571	MajorDMR-19-165489	4
chr18	35657428	35657461	MajorDMR-19-165490	2
chr18	35664181	35664772	MajorDMR-19-165491	3
chr18	35669376	35669701	MajorDMR-19-165492	3
chr18	35671946	35672889	MajorDMR-19-165493	4
chr18	35674079	35674967	MajorDMR-19-165494	3
chr18	35680113	35680279	MajorDMR-19-165495	2
chr18	35682334	35682426	MajorDMR-19-165496	2
chr18	35683483	35683609	MajorDMR-19-165497	2
chr18	35688049	35688084	MajorDMR-19-165498	2
chr18	35693202	35693606	MajorDMR-19-165499	2
chr18	35695326	35696340	MajorDMR-19-165500	5
chr18	35696847	35697367	MajorDMR-19-165501	3
chr18	35698142	35698263	MajorDMR-19-165502	2
chr18	35699784	35700876	MajorDMR-19-165503	5
chr18	35706274	35706907	MajorDMR-19-165504	5
chr18	35712016	35712322	MajorDMR-19-165505	2
chr18	35718658	35718895	MajorDMR-19-165506	2
chr18	35723361	35723599	MajorDMR-19-165507	2
chr18	35727737	35728270	MajorDMR-19-165508	4
chr18	35729079	35729523	MajorDMR-19-165509	2
chr18	35736866	35737184	MajorDMR-19-165510	2
chr18	35739184	35739977	MajorDMR-19-165511	4
chr18	35743034	35743150	MajorDMR-19-165512	2
chr18	35750349	35750481	MajorDMR-19-165513	2
chr18	35760155	35760521	MajorDMR-19-165514	2
chr18	35761456	35762126	MajorDMR-19-165515	3
chr18	35766791	35767219	MajorDMR-19-165516	2
chr18	35769894	35770206	MajorDMR-19-165517	3
chr18	35780665	35780874	MajorDMR-19-165518	2
chr18	35784119	35784486	MajorDMR-19-165519	2
chr18	35790557	35790924	MajorDMR-19-165520	2
chr18	35791669	35791970	MajorDMR-19-165521	2
chr18	35801041	35801415	MajorDMR-19-165522	3
chr18	35802438	35802475	MajorDMR-19-165523	2
chr18	35813100	35813152	MajorDMR-19-165524	2
chr18	35814921	35816062	MajorDMR-19-165525	5
chr18	35821527	35821786	MajorDMR-19-165526	2
chr18	35825868	35826550	MajorDMR-19-165527	3
chr18	35830316	35830488	MajorDMR-19-165528	2
chr18	35831139	35831220	MajorDMR-19-165529	2
chr18	35832312	35832758	MajorDMR-19-165530	3
chr18	35837834	35838340	MajorDMR-19-165531	6
chr18	35840978	35841167	MajorDMR-19-165532	2
chr18	35844734	35844795	MajorDMR-19-165533	2
chr18	35856963	35857018	MajorDMR-19-165534	2
chr18	35861219	35861835	MajorDMR-19-165535	4
chr18	35864808	35864907	MajorDMR-19-165536	3
chr18	35865505	35865645	MajorDMR-19-165537	2
chr18	35866351	35866609	MajorDMR-19-165538	2
chr18	35868836	35869219	MajorDMR-19-165539	2
chr18	35872395	35872805	MajorDMR-19-165540	3
chr18	35883821	35884615	MajorDMR-19-165541	3
chr18	35885754	35885952	MajorDMR-19-165542	2
chr18	35890883	35891168	MajorDMR-19-165543	2
chr18	35892187	35892755	MajorDMR-19-165544	3
chr18	35894900	35895055	MajorDMR-19-165545	2
chr18	35896624	35896906	MajorDMR-19-165546	2
chr18	35905332	35905394	MajorDMR-19-165547	2
chr18	35906689	35906941	MajorDMR-19-165548	2
chr18	35910037	35910442	MajorDMR-19-165549	2
chr18	35933829	35934295	MajorDMR-19-165550	2
chr18	35936018	35937267	MajorDMR-19-165551	9
chr18	35939046	35939401	MajorDMR-19-165552	4
chr18	35943240	35944135	MajorDMR-19-165553	4
chr18	35945973	35946446	MajorDMR-19-165554	3
chr18	35949456	35950096	MajorDMR-19-165555	5
chr18	35951373	35951700	MajorDMR-19-165556	2
chr18	35957048	35957199	MajorDMR-19-165557	2
chr18	35962447	35962469	MajorDMR-19-165558	2
chr18	35973484	35973608	MajorDMR-19-165559	2
chr18	35978067	35978417	MajorDMR-19-165560	2
chr18	35985564	35986882	MajorDMR-19-165561	9
chr18	35991112	35991757	MajorDMR-19-165562	4
chr18	35997126	35997782	MajorDMR-19-165563	3
chr18	35999568	35999829	MajorDMR-19-165564	2
chr18	36000930	36001413	MajorDMR-19-165565	5
chr18	36002984	36003481	MajorDMR-19-165566	2
chr18	36007754	36008809	MajorDMR-19-165567	4
chr18	36013514	36014533	MajorDMR-19-165568	7
chr18	36015881	36016145	MajorDMR-19-165569	3
chr18	36020195	36020618	MajorDMR-19-165570	3
chr18	36024832	36025290	MajorDMR-19-165571	7
chr18	36026734	36026947	MajorDMR-19-165572	2
chr18	36030903	36031018	MajorDMR-19-165573	3
chr18	36035914	36036106	MajorDMR-19-165574	2
chr18	36055715	36055840	MajorDMR-19-165575	2
chr18	36061464	36062269	MajorDMR-19-165576	4
chr18	36067181	36067765	MajorDMR-19-165577	3
chr18	36069818	36069960	MajorDMR-19-165578	3
chr18	36088437	36088588	MajorDMR-19-165579	2
chr18	36095546	36095738	MajorDMR-19-165580	2
chr18	36097606	36098333	MajorDMR-19-165581	4
chr18	36100400	36100447	MajorDMR-19-165582	2
chr18	36101417	36101831	MajorDMR-19-165583	3
chr18	36103447	36103565	MajorDMR-19-165584	2
chr18	36104927	36105237	MajorDMR-19-165585	2
chr18	36111114	36111539	MajorDMR-19-165586	2
chr18	36116171	36116807	MajorDMR-19-165587	3
chr18	36120789	36120812	MajorDMR-19-165588	2
chr18	36124952	36125385	MajorDMR-19-165589	2
chr18	36136994	36137323	MajorDMR-19-165590	3
chr18	36141998	36142108	MajorDMR-19-165591	2
chr18	36149848	36151019	MajorDMR-19-165592	5
chr18	36151551	36151954	MajorDMR-19-165593	3
chr18	36158685	36159018	MajorDMR-19-165594	2
chr18	36166110	36166806	MajorDMR-19-165595	4
chr18	36174066	36174416	MajorDMR-19-165596	2
chr18	36175935	36176310	MajorDMR-19-165597	2
chr18	36181518	36182071	MajorDMR-19-165598	3
chr18	36189472	36189832	MajorDMR-19-165599	3
chr18	36190677	36191337	MajorDMR-19-165600	5
chr18	36194761	36195023	MajorDMR-19-165601	2
chr18	36203472	36203809	MajorDMR-19-165602	2
chr18	36209176	36210119	MajorDMR-19-165603	4
chr18	36214299	36214328	MajorDMR-19-165604	2
chr18	36221484	36222607	MajorDMR-19-165605	4
chr18	36227676	36228397	MajorDMR-19-165606	3
chr18	36229559	36230647	MajorDMR-19-165607	4
chr18	36261241	36261792	MajorDMR-19-165608	4
chr18	36270654	36270874	MajorDMR-19-165609	6
chr18	36273421	36274031	MajorDMR-19-165610	3
chr18	36276784	36276973	MajorDMR-19-165611	2
chr18	36280555	36280843	MajorDMR-19-165612	2
chr18	36285231	36285732	MajorDMR-19-165613	2
chr18	36286375	36286582	MajorDMR-19-165614	2
chr18	36288776	36289262	MajorDMR-19-165615	4
chr18	36290200	36291465	MajorDMR-19-165616	4
chr18	36293689	36293933	MajorDMR-19-165617	2
chr18	36295097	36295243	MajorDMR-19-165618	2
chr18	36296418	36296573	MajorDMR-19-165619	2
chr18	36299968	36300448	MajorDMR-19-165620	2
chr18	36307485	36307635	MajorDMR-19-165621	2
chr18	36312155	36312563	MajorDMR-19-165622	2
chr18	36313076	36313936	MajorDMR-19-165623	3
chr18	36316321	36316507	MajorDMR-19-165624	2
chr18	36327239	36327348	MajorDMR-19-165625	4
chr18	36328824	36329288	MajorDMR-19-165626	2
chr18	36336797	36337711	MajorDMR-19-165627	3
chr18	36341948	36342206	MajorDMR-19-165628	2
chr18	36350779	36351565	MajorDMR-19-165629	4
chr18	36355232	36355439	MajorDMR-19-165630	2
chr18	36364083	36364955	MajorDMR-19-165631	3
chr18	36366646	36366789	MajorDMR-19-165632	2
chr18	36375779	36375891	MajorDMR-19-165633	2
chr18	36387765	36388181	MajorDMR-19-165634	4
chr18	36390861	36390879	MajorDMR-19-165635	2
chr18	36401065	36401484	MajorDMR-19-165636	2
chr18	36414911	36415547	MajorDMR-19-165637	3
chr18	36423247	36423884	MajorDMR-19-165638	4
chr18	36463865	36464712	MajorDMR-19-165639	4
chr18	36470963	36471392	MajorDMR-19-165640	3
chr18	36476907	36478072	MajorDMR-19-165641	6
chr18	36483049	36483192	MajorDMR-19-165642	2
chr18	36484943	36485011	MajorDMR-19-165643	2
chr18	36487560	36488504	MajorDMR-19-165644	3
chr18	36508176	36508405	MajorDMR-19-165645	2
chr18	36520930	36521485	MajorDMR-19-165646	13
chr18	36537633	36537725	MajorDMR-19-165647	3
chr18	36561513	36561592	MajorDMR-19-165648	2
chr18	36571227	36571689	MajorDMR-19-165649	2
chr18	36577030	36577180	MajorDMR-19-165650	2
chr18	36598272	36598337	MajorDMR-19-165651	2
chr18	36599492	36599698	MajorDMR-19-165652	2
chr18	36620882	36620918	MajorDMR-19-165653	2
chr18	36638021	36638544	MajorDMR-19-165654	4
chr18	36646819	36647289	MajorDMR-19-165655	2
chr18	36665495	36666117	MajorDMR-19-165656	8
chr18	36685112	36685495	MajorDMR-19-165657	4
chr18	36692000	36692180	MajorDMR-19-165658	4
chr18	36749138	36749419	MajorDMR-19-165659	3
chr18	36770233	36770616	MajorDMR-19-165660	3
chr18	36785670	36785901	MajorDMR-19-165661	3
chr18	36788544	36789026	MajorDMR-19-165662	3
chr18	36809919	36810348	MajorDMR-19-165663	2
chr18	36891250	36891314	MajorDMR-19-165664	4
chr18	36893720	36894246	MajorDMR-19-165665	4
chr18	36894865	36894884	MajorDMR-19-165666	2
chr18	36897940	36898575	MajorDMR-19-165667	7
chr18	36908158	36908179	MajorDMR-19-165668	2
chr18	36928628	36929361	MajorDMR-19-165669	7
chr18	36935141	36935836	MajorDMR-19-165670	3
chr18	36945879	36945962	MajorDMR-19-165671	3
chr18	36946549	36946784	MajorDMR-19-165672	3
chr18	36954741	36955212	MajorDMR-19-165673	4
chr18	36955968	36956327	MajorDMR-19-165674	4
chr18	36964053	36964140	MajorDMR-19-165675	2
chr18	36983348	36983642	MajorDMR-19-165676	3
chr18	37032332	37032667	MajorDMR-19-165677	3
chr18	37033388	37034103	MajorDMR-19-165678	4
chr18	37166780	37166798	MajorDMR-19-165679	2
chr18	37176884	37177210	MajorDMR-19-165680	4
chr18	37196030	37196037	MajorDMR-19-165681	2
chr18	37256064	37256220	MajorDMR-19-165682	3
chr18	37272780	37273109	MajorDMR-19-165683	3
chr18	37283123	37283130	MajorDMR-19-165684	2
chr18	37375540	37375953	MajorDMR-19-165685	2
chr18	37379215	37379469	MajorDMR-19-165686	4
chr18	37405409	37405641	MajorDMR-19-165687	2
chr18	37422623	37422779	MajorDMR-19-165688	4
chr18	37425083	37425409	MajorDMR-19-165689	2
chr18	37429590	37429773	MajorDMR-19-165690	2
chr18	37433931	37434607	MajorDMR-19-165691	3
chr18	37438897	37439360	MajorDMR-19-165692	2
chr18	37444168	37444545	MajorDMR-19-165693	2
chr18	37445834	37445987	MajorDMR-19-165694	2
chr18	37459071	37459229	MajorDMR-19-165695	2
chr18	37460300	37460516	MajorDMR-19-165696	2
chr18	37461086	37461466	MajorDMR-19-165697	2
chr18	37463316	37463449	MajorDMR-19-165698	2
chr18	37465124	37466022	MajorDMR-19-165699	3
chr18	37471984	37472051	MajorDMR-19-165700	2
chr18	37479440	37479902	MajorDMR-19-165701	3
chr18	37481408	37481540	MajorDMR-19-165702	2
chr18	37487668	37487838	MajorDMR-19-165703	2
chr18	37488688	37488874	MajorDMR-19-165704	2
chr18	37489376	37490055	MajorDMR-19-165705	6
chr18	37515853	37516082	MajorDMR-19-165706	3
chr18	37519787	37519965	MajorDMR-19-165707	2
chr18	37525804	37526146	MajorDMR-19-165708	2
chr18	37532561	37532929	MajorDMR-19-165709	2
chr18	37533917	37534174	MajorDMR-19-165710	2
chr18	37541267	37542481	MajorDMR-19-165711	5
chr18	37546255	37546565	MajorDMR-19-165712	3
chr18	37575065	37575273	MajorDMR-19-165713	2
chr18	37581302	37581711	MajorDMR-19-165714	3
chr18	37586497	37586709	MajorDMR-19-165715	2
chr18	37592154	37592334	MajorDMR-19-165716	2
chr18	37594715	37594869	MajorDMR-19-165717	2
chr18	37597915	37598932	MajorDMR-19-165718	6
chr18	37600271	37600554	MajorDMR-19-165719	4
chr18	37604553	37605094	MajorDMR-19-165720	4
chr18	37613764	37613953	MajorDMR-19-165721	2
chr18	37619443	37619858	MajorDMR-19-165722	3
chr18	37620558	37620968	MajorDMR-19-165723	3
chr18	37622057	37622257	MajorDMR-19-165724	4
chr18	37628890	37628912	MajorDMR-19-165725	2
chr18	37629523	37629932	MajorDMR-19-165726	4
chr18	37639706	37640105	MajorDMR-19-165727	2
chr18	37641414	37641834	MajorDMR-19-165728	2
chr18	37650341	37650345	MajorDMR-19-165729	2
chr18	37652394	37652801	MajorDMR-19-165730	3
chr18	37661329	37661486	MajorDMR-19-165731	2
chr18	37663248	37663353	MajorDMR-19-165732	2
chr18	37666500	37666643	MajorDMR-19-165733	2
chr18	37668235	37668382	MajorDMR-19-165734	3
chr18	37668991	37669251	MajorDMR-19-165735	2
chr18	37673476	37674428	MajorDMR-19-165736	8
chr18	37676167	37676405	MajorDMR-19-165737	2
chr18	37689406	37689496	MajorDMR-19-165738	2
chr18	37690165	37690330	MajorDMR-19-165739	2
chr18	37698985	37699026	MajorDMR-19-165740	2
chr18	37701054	37701774	MajorDMR-19-165741	5
chr18	37716514	37716782	MajorDMR-19-165742	2
chr18	37719696	37720033	MajorDMR-19-165743	2
chr18	37732467	37732700	MajorDMR-19-165744	2
chr18	37737655	37737795	MajorDMR-19-165745	2
chr18	37740549	37740787	MajorDMR-19-165746	2
chr18	37752037	37752081	MajorDMR-19-165747	2
chr18	37754825	37756641	MajorDMR-19-165748	7
chr18	37763855	37764203	MajorDMR-19-165749	2
chr18	37765339	37765441	MajorDMR-19-165750	3
chr18	37771674	37772149	MajorDMR-19-165751	3
chr18	37777654	37778086	MajorDMR-19-165752	4
chr18	37779381	37779828	MajorDMR-19-165753	3
chr18	37791324	37791871	MajorDMR-19-165754	4
chr18	37794319	37794643	MajorDMR-19-165755	3
chr18	37796174	37796231	MajorDMR-19-165756	2
chr18	37797921	37798049	MajorDMR-19-165757	2
chr18	37800377	37800844	MajorDMR-19-165758	2
chr18	37801545	37802000	MajorDMR-19-165759	2
chr18	37810883	37811134	MajorDMR-19-165760	2
chr18	37812050	37812455	MajorDMR-19-165761	2
chr18	37821713	37822225	MajorDMR-19-165762	3
chr18	37826002	37826571	MajorDMR-19-165763	7
chr18	37832475	37832728	MajorDMR-19-165764	2
chr18	37833534	37834249	MajorDMR-19-165765	4
chr18	37844310	37844490	MajorDMR-19-165766	2
chr18	37852138	37852481	MajorDMR-19-165767	3
chr18	37856741	37856873	MajorDMR-19-165768	2
chr18	37859878	37860095	MajorDMR-19-165769	2
chr18	37873175	37873445	MajorDMR-19-165770	2
chr18	37875594	37876419	MajorDMR-19-165771	3
chr18	37877170	37877459	MajorDMR-19-165772	2
chr18	37878026	37878262	MajorDMR-19-165773	2
chr18	37885412	37885906	MajorDMR-19-165774	3
chr18	37888932	37889029	MajorDMR-19-165775	2
chr18	37889702	37890705	MajorDMR-19-165776	4
chr18	37893850	37894391	MajorDMR-19-165777	4
chr18	37899771	37900023	MajorDMR-19-165778	2
chr18	37901703	37902126	MajorDMR-19-165779	4
chr18	37907146	37907236	MajorDMR-19-165780	3
chr18	37907769	37908425	MajorDMR-19-165781	4
chr18	37916916	37917087	MajorDMR-19-165782	2
chr18	37919090	37919496	MajorDMR-19-165783	2
chr18	37921716	37922206	MajorDMR-19-165784	2
chr18	37938274	37938428	MajorDMR-19-165785	2
chr18	37939507	37939814	MajorDMR-19-165786	2
chr18	37940396	37940871	MajorDMR-19-165787	2
chr18	37945252	37946030	MajorDMR-19-165788	6
chr18	37947618	37948937	MajorDMR-19-165789	6
chr18	37960899	37961115	MajorDMR-19-165790	4
chr18	37963441	37963845	MajorDMR-19-165791	2
chr18	37964709	37965441	MajorDMR-19-165792	4
chr18	37967774	37968567	MajorDMR-19-165793	3
chr18	37969586	37969966	MajorDMR-19-165794	3
chr18	37973047	37973213	MajorDMR-19-165795	2
chr18	37978409	37978467	MajorDMR-19-165796	2
chr18	37979582	37979722	MajorDMR-19-165797	2
chr18	37983215	37983685	MajorDMR-19-165798	3
chr18	37987029	37987419	MajorDMR-19-165799	2
chr18	37990630	37990705	MajorDMR-19-165800	2
chr18	37994491	37994704	MajorDMR-19-165801	4
chr18	37995241	37995521	MajorDMR-19-165802	2
chr18	37996574	37996929	MajorDMR-19-165803	2
chr18	38001450	38001818	MajorDMR-19-165804	2
chr18	38002384	38002479	MajorDMR-19-165805	2
chr18	38007942	38008509	MajorDMR-19-165806	4
chr18	38009819	38010230	MajorDMR-19-165807	3
chr18	38011271	38011959	MajorDMR-19-165808	4
chr18	38016816	38017549	MajorDMR-19-165809	5
chr18	38022331	38022653	MajorDMR-19-165810	2
chr18	38024925	38025405	MajorDMR-19-165811	2
chr18	38026527	38026850	MajorDMR-19-165812	3
chr18	38027972	38028331	MajorDMR-19-165813	2
chr18	38030364	38030412	MajorDMR-19-165814	2
chr18	38034521	38034713	MajorDMR-19-165815	2
chr18	38036606	38036798	MajorDMR-19-165816	2
chr18	38039016	38039351	MajorDMR-19-165817	3
chr18	38041369	38041787	MajorDMR-19-165818	3
chr18	38045814	38045897	MajorDMR-19-165819	2
chr18	38047534	38048263	MajorDMR-19-165820	4
chr18	38051836	38052683	MajorDMR-19-165821	5
chr18	38053875	38053964	MajorDMR-19-165822	2
chr18	38054505	38054910	MajorDMR-19-165823	3
chr18	38062953	38063289	MajorDMR-19-165824	2
chr18	38070094	38071079	MajorDMR-19-165825	3
chr18	38072018	38072336	MajorDMR-19-165826	2
chr18	38073028	38073468	MajorDMR-19-165827	2
chr18	38080289	38080579	MajorDMR-19-165828	2
chr18	38081741	38081837	MajorDMR-19-165829	2
chr18	38085755	38086623	MajorDMR-19-165830	3
chr18	38088869	38088893	MajorDMR-19-165831	2
chr18	38091004	38091484	MajorDMR-19-165832	2
chr18	38092718	38093029	MajorDMR-19-165833	3
chr18	38098252	38098295	MajorDMR-19-165834	2
chr18	38099037	38099514	MajorDMR-19-165835	2
chr18	38102297	38102608	MajorDMR-19-165836	2
chr18	38111611	38112169	MajorDMR-19-165837	3
chr18	38118687	38118723	MajorDMR-19-165838	2
chr18	38122193	38122511	MajorDMR-19-165839	2
chr18	38123426	38123897	MajorDMR-19-165840	2
chr18	38125450	38125850	MajorDMR-19-165841	2
chr18	38129628	38129663	MajorDMR-19-165842	2
chr18	38130748	38131542	MajorDMR-19-165843	5
chr18	38141348	38141399	MajorDMR-19-165844	2
chr18	38142084	38142469	MajorDMR-19-165845	3
chr18	38143406	38143751	MajorDMR-19-165846	2
chr18	38145075	38145549	MajorDMR-19-165847	3
chr18	38147870	38148336	MajorDMR-19-165848	2
chr18	38154794	38155173	MajorDMR-19-165849	2
chr18	38156345	38156691	MajorDMR-19-165850	2
chr18	38158240	38158312	MajorDMR-19-165851	3
chr18	38163081	38163468	MajorDMR-19-165852	2
chr18	38167926	38168805	MajorDMR-19-165853	3
chr18	38170214	38170625	MajorDMR-19-165854	2
chr18	38172765	38172975	MajorDMR-19-165855	2
chr18	38174078	38174765	MajorDMR-19-165856	4
chr18	38175654	38175698	MajorDMR-19-165857	2
chr18	38182158	38182262	MajorDMR-19-165858	2
chr18	38183017	38183248	MajorDMR-19-165859	2
chr18	38187286	38188750	MajorDMR-19-165860	7
chr18	38190343	38190621	MajorDMR-19-165861	2
chr18	38192311	38192534	MajorDMR-19-165862	2
chr18	38195124	38195657	MajorDMR-19-165863	4
chr18	38197181	38198062	MajorDMR-19-165864	5
chr18	38203174	38203650	MajorDMR-19-165865	2
chr18	38205181	38205375	MajorDMR-19-165866	2
chr18	38205968	38206782	MajorDMR-19-165867	4
chr18	38214706	38215157	MajorDMR-19-165868	2
chr18	38217833	38217953	MajorDMR-19-165869	2
chr18	38220124	38221467	MajorDMR-19-165870	6
chr18	38222892	38223269	MajorDMR-19-165871	3
chr18	38224863	38225015	MajorDMR-19-165872	2
chr18	38229466	38230363	MajorDMR-19-165873	5
chr18	38231208	38231405	MajorDMR-19-165874	2
chr18	38233313	38233693	MajorDMR-19-165875	3
chr18	38235348	38235469	MajorDMR-19-165876	2
chr18	38240193	38240984	MajorDMR-19-165877	4
chr18	38242766	38244063	MajorDMR-19-165878	8
chr18	38245237	38245344	MajorDMR-19-165879	2
chr18	38246150	38246253	MajorDMR-19-165880	2
chr18	38252831	38253701	MajorDMR-19-165881	4
chr18	38257594	38257903	MajorDMR-19-165882	2
chr18	38261958	38262073	MajorDMR-19-165883	2
chr18	38263553	38264636	MajorDMR-19-165884	4
chr18	38266341	38267026	MajorDMR-19-165885	4
chr18	38268338	38268585	MajorDMR-19-165886	2
chr18	38272960	38273176	MajorDMR-19-165887	2
chr18	38275533	38276195	MajorDMR-19-165888	3
chr18	38277113	38277413	MajorDMR-19-165889	2
chr18	38279223	38281282	MajorDMR-19-165890	7
chr18	38286490	38286756	MajorDMR-19-165891	3
chr18	38302132	38302894	MajorDMR-19-165892	4
chr18	38308134	38308456	MajorDMR-19-165893	2
chr18	38310380	38310843	MajorDMR-19-165894	2
chr18	38312875	38313751	MajorDMR-19-165895	3
chr18	38315551	38315695	MajorDMR-19-165896	2
chr18	38318402	38319085	MajorDMR-19-165897	4
chr18	38320443	38320836	MajorDMR-19-165898	3
chr18	38322079	38322454	MajorDMR-19-165899	3
chr18	38324564	38324863	MajorDMR-19-165900	2
chr18	38329679	38329975	MajorDMR-19-165901	3
chr18	38331892	38332481	MajorDMR-19-165902	3
chr18	38334820	38334981	MajorDMR-19-165903	2
chr18	38337176	38337996	MajorDMR-19-165904	3
chr18	38339394	38339825	MajorDMR-19-165905	3
chr18	38346075	38346678	MajorDMR-19-165906	3
chr18	38349342	38349775	MajorDMR-19-165907	2
chr18	38350905	38351091	MajorDMR-19-165908	2
chr18	38357388	38357630	MajorDMR-19-165909	2
chr18	38358761	38359824	MajorDMR-19-165910	7
chr18	38364743	38365761	MajorDMR-19-165911	5
chr18	38367855	38368330	MajorDMR-19-165912	2
chr18	38378242	38378644	MajorDMR-19-165913	3
chr18	38382806	38383167	MajorDMR-19-165914	2
chr18	38385912	38387870	MajorDMR-19-165915	11
chr18	38395304	38395709	MajorDMR-19-165916	3
chr18	38402367	38402446	MajorDMR-19-165917	3
chr18	38406115	38406684	MajorDMR-19-165918	3
chr18	38417626	38417990	MajorDMR-19-165919	3
chr18	38420401	38421289	MajorDMR-19-165920	4
chr18	38423152	38424164	MajorDMR-19-165921	6
chr18	38431932	38432324	MajorDMR-19-165922	2
chr18	38433287	38433425	MajorDMR-19-165923	2
chr18	38434089	38434579	MajorDMR-19-165924	2
chr18	38435446	38435764	MajorDMR-19-165925	2
chr18	38437037	38437238	MajorDMR-19-165926	3
chr18	38446479	38446692	MajorDMR-19-165927	2
chr18	38450739	38451123	MajorDMR-19-165928	2
chr18	38454601	38455251	MajorDMR-19-165929	3
chr18	38457105	38457579	MajorDMR-19-165930	4
chr18	38458253	38458745	MajorDMR-19-165931	3
chr18	38462429	38462994	MajorDMR-19-165932	4
chr18	38464865	38465309	MajorDMR-19-165933	2
chr18	38466635	38466903	MajorDMR-19-165934	2
chr18	38467429	38467664	MajorDMR-19-165935	2
chr18	38468360	38468673	MajorDMR-19-165936	2
chr18	38471641	38471892	MajorDMR-19-165937	2
chr18	38477541	38478059	MajorDMR-19-165938	3
chr18	38479012	38479500	MajorDMR-19-165939	2
chr18	38483002	38484252	MajorDMR-19-165940	5
chr18	38486258	38486435	MajorDMR-19-165941	2
chr18	38487545	38487847	MajorDMR-19-165942	2
chr18	38489723	38490033	MajorDMR-19-165943	4
chr18	38495412	38495894	MajorDMR-19-165944	2
chr18	38496740	38496874	MajorDMR-19-165945	2
chr18	38497535	38497803	MajorDMR-19-165946	2
chr18	38498800	38499356	MajorDMR-19-165947	4
chr18	38501291	38501410	MajorDMR-19-165948	2
chr18	38502762	38502822	MajorDMR-19-165949	2
chr18	38503390	38503475	MajorDMR-19-165950	2
chr18	38504580	38504821	MajorDMR-19-165951	2
chr18	38510482	38510798	MajorDMR-19-165952	2
chr18	38511703	38511750	MajorDMR-19-165953	2
chr18	38520232	38520343	MajorDMR-19-165954	2
chr18	38521091	38522070	MajorDMR-19-165955	7
chr18	38523361	38523734	MajorDMR-19-165956	3
chr18	38528485	38528875	MajorDMR-19-165957	3
chr18	38534624	38534988	MajorDMR-19-165958	3
chr18	38535602	38535996	MajorDMR-19-165959	3
chr18	38545011	38545078	MajorDMR-19-165960	2
chr18	38548156	38548583	MajorDMR-19-165961	2
chr18	38550500	38550903	MajorDMR-19-165962	3
chr18	38557493	38557579	MajorDMR-19-165963	2
chr18	38558172	38558439	MajorDMR-19-165964	3
chr18	38560877	38560978	MajorDMR-19-165965	2
chr18	38562700	38562946	MajorDMR-19-165966	2
chr18	38565488	38566004	MajorDMR-19-165967	4
chr18	38569809	38570468	MajorDMR-19-165968	3
chr18	38572278	38572383	MajorDMR-19-165969	2
chr18	38574419	38574522	MajorDMR-19-165970	2
chr18	38584439	38585376	MajorDMR-19-165971	4
chr18	38590141	38590351	MajorDMR-19-165972	2
chr18	38595327	38595820	MajorDMR-19-165973	3
chr18	38601192	38601365	MajorDMR-19-165974	2
chr18	38602467	38603086	MajorDMR-19-165975	4
chr18	38606794	38607259	MajorDMR-19-165976	2
chr18	38607935	38608519	MajorDMR-19-165977	3
chr18	38610088	38611023	MajorDMR-19-165978	4
chr18	38611559	38611899	MajorDMR-19-165979	2
chr18	38612638	38612717	MajorDMR-19-165980	2
chr18	38628356	38628622	MajorDMR-19-165981	3
chr18	38630501	38630900	MajorDMR-19-165982	2
chr18	38632407	38633212	MajorDMR-19-165983	4
chr18	38635991	38636487	MajorDMR-19-165984	2
chr18	38638419	38638770	MajorDMR-19-165985	2
chr18	38639624	38639922	MajorDMR-19-165986	3
chr18	38645562	38645894	MajorDMR-19-165987	2
chr18	38646522	38647349	MajorDMR-19-165988	3
chr18	38649398	38649554	MajorDMR-19-165989	2
chr18	38650261	38650633	MajorDMR-19-165990	3
chr18	38651662	38652281	MajorDMR-19-165991	3
chr18	38653102	38653431	MajorDMR-19-165992	3
chr18	38667955	38668009	MajorDMR-19-165993	2
chr18	38668587	38668647	MajorDMR-19-165994	2
chr18	38670943	38671292	MajorDMR-19-165995	2
chr18	38673212	38673335	MajorDMR-19-165996	2
chr18	38674466	38675074	MajorDMR-19-165997	4
chr18	38676419	38677173	MajorDMR-19-165998	6
chr18	38678520	38679385	MajorDMR-19-165999	4
chr18	38680145	38680245	MajorDMR-19-166000	2
chr18	38681018	38681337	MajorDMR-19-166001	2
chr18	38692138	38692445	MajorDMR-19-166002	2
chr18	38694041	38694500	MajorDMR-19-166003	2
chr18	38697470	38697777	MajorDMR-19-166004	2
chr18	38699280	38699380	MajorDMR-19-166005	2
chr18	38699922	38700047	MajorDMR-19-166006	2
chr18	38700719	38701416	MajorDMR-19-166007	5
chr18	38703145	38703197	MajorDMR-19-166008	2
chr18	38705549	38705690	MajorDMR-19-166009	2
chr18	38706487	38707477	MajorDMR-19-166010	4
chr18	38708634	38709057	MajorDMR-19-166011	2
chr18	38711317	38711694	MajorDMR-19-166012	2
chr18	38712760	38713383	MajorDMR-19-166013	3
chr18	38714669	38714719	MajorDMR-19-166014	2
chr18	38717979	38718241	MajorDMR-19-166015	2
chr18	38721175	38721396	MajorDMR-19-166016	2
chr18	38722713	38722928	MajorDMR-19-166017	4
chr18	38724818	38725471	MajorDMR-19-166018	3
chr18	38726092	38726845	MajorDMR-19-166019	3
chr18	38727417	38727651	MajorDMR-19-166020	2
chr18	38730555	38730846	MajorDMR-19-166021	2
chr18	38734740	38735138	MajorDMR-19-166022	2
chr18	38737005	38737427	MajorDMR-19-166023	2
chr18	38738052	38738149	MajorDMR-19-166024	2
chr18	38738974	38739459	MajorDMR-19-166025	2
chr18	38742245	38742421	MajorDMR-19-166026	3
chr18	38744108	38744464	MajorDMR-19-166027	2
chr18	38747773	38748425	MajorDMR-19-166028	3
chr18	38750281	38750491	MajorDMR-19-166029	4
chr18	38752258	38752508	MajorDMR-19-166030	2
chr18	38764588	38764808	MajorDMR-19-166031	2
chr18	38765597	38765780	MajorDMR-19-166032	2
chr18	38775884	38777004	MajorDMR-19-166033	6
chr18	38783015	38783035	MajorDMR-19-166034	2
chr18	38790980	38791966	MajorDMR-19-166035	4
chr18	38793071	38793629	MajorDMR-19-166036	3
chr18	38796071	38796247	MajorDMR-19-166037	2
chr18	38798331	38798392	MajorDMR-19-166038	2
chr18	38801135	38802970	MajorDMR-19-166039	8
chr18	38803820	38803838	MajorDMR-19-166040	2
chr18	38805366	38805658	MajorDMR-19-166041	3
chr18	38806582	38806809	MajorDMR-19-166042	2
chr18	38809741	38810167	MajorDMR-19-166043	2
chr18	38815928	38816359	MajorDMR-19-166044	3
chr18	38821323	38821405	MajorDMR-19-166045	2
chr18	38825822	38826366	MajorDMR-19-166046	3
chr18	38829633	38829731	MajorDMR-19-166047	2
chr18	38832568	38832898	MajorDMR-19-166048	2
chr18	38835589	38835638	MajorDMR-19-166049	2
chr18	38844878	38845249	MajorDMR-19-166050	3
chr18	38849380	38849581	MajorDMR-19-166051	2
chr18	38851730	38852267	MajorDMR-19-166052	4
chr18	38876019	38877210	MajorDMR-19-166053	5
chr18	38880614	38880887	MajorDMR-19-166054	2
chr18	38885935	38886786	MajorDMR-19-166055	4
chr18	38887410	38888087	MajorDMR-19-166056	3
chr18	38892276	38892324	MajorDMR-19-166057	2
chr18	38894674	38895580	MajorDMR-19-166058	5
chr18	38896361	38896444	MajorDMR-19-166059	2
chr18	38897076	38897229	MajorDMR-19-166060	2
chr18	38899910	38900654	MajorDMR-19-166061	3
chr18	38901544	38901839	MajorDMR-19-166062	3
chr18	38906387	38906795	MajorDMR-19-166063	2
chr18	38907813	38908113	MajorDMR-19-166064	2
chr18	38908861	38909108	MajorDMR-19-166065	3
chr18	38909961	38910336	MajorDMR-19-166066	3
chr18	38913926	38914841	MajorDMR-19-166067	4
chr18	38916103	38916435	MajorDMR-19-166068	2
chr18	38918377	38918873	MajorDMR-19-166069	2
chr18	38922026	38922274	MajorDMR-19-166070	3
chr18	38937692	38937919	MajorDMR-19-166071	2
chr18	38942585	38943029	MajorDMR-19-166072	2
chr18	38945703	38946291	MajorDMR-19-166073	3
chr18	38946975	38947268	MajorDMR-19-166074	2
chr18	38948334	38948514	MajorDMR-19-166075	2
chr18	38952286	38952568	MajorDMR-19-166076	2
chr18	38955123	38955551	MajorDMR-19-166077	2
chr18	38956302	38956519	MajorDMR-19-166078	3
chr18	38961243	38961512	MajorDMR-19-166079	2
chr18	38969730	38970356	MajorDMR-19-166080	9
chr18	38973045	38973184	MajorDMR-19-166081	3
chr18	38976440	38976473	MajorDMR-19-166082	2
chr18	38986242	38986356	MajorDMR-19-166083	2
chr18	38987021	38987217	MajorDMR-19-166084	2
chr18	38991793	38991981	MajorDMR-19-166085	2
chr18	38994152	38994248	MajorDMR-19-166086	2
chr18	38996333	38996624	MajorDMR-19-166087	2
chr18	38999043	38999874	MajorDMR-19-166088	5
chr18	39009827	39010031	MajorDMR-19-166089	3
chr18	39018991	39019375	MajorDMR-19-166090	4
chr18	39026898	39026984	MajorDMR-19-166091	2
chr18	39032096	39032621	MajorDMR-19-166092	3
chr18	39043707	39043895	MajorDMR-19-166093	2
chr18	39056821	39056927	MajorDMR-19-166094	2
chr18	39063441	39063800	MajorDMR-19-166095	2
chr18	39066182	39066595	MajorDMR-19-166096	2
chr18	39071684	39072186	MajorDMR-19-166097	2
chr18	39072999	39073235	MajorDMR-19-166098	2
chr18	39080508	39081199	MajorDMR-19-166099	4
chr18	39085415	39085553	MajorDMR-19-166100	3
chr18	39086112	39086509	MajorDMR-19-166101	2
chr18	39092075	39092142	MajorDMR-19-166102	2
chr18	39092989	39093022	MajorDMR-19-166103	2
chr18	39096652	39096720	MajorDMR-19-166104	2
chr18	39112720	39112863	MajorDMR-19-166105	2
chr18	39114647	39114722	MajorDMR-19-166106	3
chr18	39117375	39117907	MajorDMR-19-166107	4
chr18	39119301	39119739	MajorDMR-19-166108	4
chr18	39133334	39134104	MajorDMR-19-166109	4
chr18	39135180	39135400	MajorDMR-19-166110	3
chr18	39140718	39140897	MajorDMR-19-166111	2
chr18	39143655	39143708	MajorDMR-19-166112	3
chr18	39165954	39166416	MajorDMR-19-166113	2
chr18	39168303	39168847	MajorDMR-19-166114	3
chr18	39169742	39169944	MajorDMR-19-166115	6
chr18	39174986	39175196	MajorDMR-19-166116	2
chr18	39182219	39182490	MajorDMR-19-166117	2
chr18	39185110	39185120	MajorDMR-19-166118	2
chr18	39193363	39193392	MajorDMR-19-166119	2
chr18	39197064	39197207	MajorDMR-19-166120	2
chr18	39198568	39198839	MajorDMR-19-166121	2
chr18	39202348	39202481	MajorDMR-19-166122	2
chr18	39204323	39204420	MajorDMR-19-166123	3
chr18	39210041	39210539	MajorDMR-19-166124	2
chr18	39222773	39222977	MajorDMR-19-166125	2
chr18	39224607	39224931	MajorDMR-19-166126	2
chr18	39230029	39230279	MajorDMR-19-166127	2
chr18	39234667	39234813	MajorDMR-19-166128	2
chr18	39240562	39241100	MajorDMR-19-166129	3
chr18	39246719	39246913	MajorDMR-19-166130	3
chr18	39248762	39249691	MajorDMR-19-166131	4
chr18	39282918	39282962	MajorDMR-19-166132	2
chr18	39287741	39288303	MajorDMR-19-166133	3
chr18	39296351	39296619	MajorDMR-19-166134	3
chr18	39299423	39299957	MajorDMR-19-166135	3
chr18	39301338	39301428	MajorDMR-19-166136	2
chr18	39306651	39306693	MajorDMR-19-166137	2
chr18	39313811	39314096	MajorDMR-19-166138	2
chr18	39316095	39316350	MajorDMR-19-166139	2
chr18	39318963	39319030	MajorDMR-19-166140	2
chr18	39322809	39323819	MajorDMR-19-166141	7
chr18	39325811	39326236	MajorDMR-19-166142	3
chr18	39328660	39329164	MajorDMR-19-166143	2
chr18	39331302	39331693	MajorDMR-19-166144	2
chr18	39334828	39335015	MajorDMR-19-166145	2
chr18	39336133	39336907	MajorDMR-19-166146	5
chr18	39341025	39341493	MajorDMR-19-166147	3
chr18	39344470	39344537	MajorDMR-19-166148	2
chr18	39345638	39345789	MajorDMR-19-166149	2
chr18	39348028	39348510	MajorDMR-19-166150	4
chr18	39349166	39349467	MajorDMR-19-166151	2
chr18	39353316	39353891	MajorDMR-19-166152	4
chr18	39362616	39363098	MajorDMR-19-166153	3
chr18	39364083	39365758	MajorDMR-19-166154	7
chr18	39378947	39379094	MajorDMR-19-166155	2
chr18	39382957	39383327	MajorDMR-19-166156	2
chr18	39385984	39386690	MajorDMR-19-166157	4
chr18	39388964	39389099	MajorDMR-19-166158	2
chr18	39389812	39389900	MajorDMR-19-166159	2
chr18	39391103	39391367	MajorDMR-19-166160	2
chr18	39392570	39392910	MajorDMR-19-166161	3
chr18	39393646	39393803	MajorDMR-19-166162	2
chr18	39394819	39395182	MajorDMR-19-166163	2
chr18	39396158	39397061	MajorDMR-19-166164	3
chr18	39397937	39397969	MajorDMR-19-166165	2
chr18	39398528	39398992	MajorDMR-19-166166	2
chr18	39399726	39400920	MajorDMR-19-166167	7
chr18	39403653	39403704	MajorDMR-19-166168	2
chr18	39407629	39408238	MajorDMR-19-166169	5
chr18	39409580	39409637	MajorDMR-19-166170	2
chr18	39411653	39412114	MajorDMR-19-166171	3
chr18	39416098	39416719	MajorDMR-19-166172	4
chr18	39418972	39419760	MajorDMR-19-166173	3
chr18	39420820	39421388	MajorDMR-19-166174	3
chr18	39426617	39427058	MajorDMR-19-166175	3
chr18	39429193	39430086	MajorDMR-19-166176	6
chr18	39433438	39433927	MajorDMR-19-166177	2
chr18	39448033	39448469	MajorDMR-19-166178	2
chr18	39458952	39459273	MajorDMR-19-166179	2
chr18	39461714	39462183	MajorDMR-19-166180	2
chr18	39466992	39467189	MajorDMR-19-166181	2
chr18	39479036	39479136	MajorDMR-19-166182	2
chr18	39508978	39509019	MajorDMR-19-166183	2
chr18	39511049	39511145	MajorDMR-19-166184	2
chr18	39516250	39516386	MajorDMR-19-166185	2
chr18	39516887	39517137	MajorDMR-19-166186	4
chr18	39521100	39521141	MajorDMR-19-166187	2
chr18	39579965	39580087	MajorDMR-19-166188	3
chr18	39628294	39628354	MajorDMR-19-166189	2
chr18	39679835	39679872	MajorDMR-19-166190	2
chr18	39681001	39681115	MajorDMR-19-166191	2
chr18	39688196	39688408	MajorDMR-19-166192	2
chr18	39693175	39694057	MajorDMR-19-166193	5
chr18	39701232	39701495	MajorDMR-19-166194	3
chr18	39711285	39711554	MajorDMR-19-166195	6
chr18	39735641	39736009	MajorDMR-19-166196	2
chr18	39743251	39743752	MajorDMR-19-166197	2
chr18	39755299	39755741	MajorDMR-19-166198	2
chr18	39757536	39757830	MajorDMR-19-166199	2
chr18	39763815	39763867	MajorDMR-19-166200	2
chr18	39764784	39765295	MajorDMR-19-166201	4
chr18	39777948	39778610	MajorDMR-19-166202	4
chr18	39790094	39790841	MajorDMR-19-166203	3
chr18	39798758	39799280	MajorDMR-19-166204	3
chr18	39819977	39821066	MajorDMR-19-166205	7
chr18	39823014	39823141	MajorDMR-19-166206	3
chr18	39826092	39826279	MajorDMR-19-166207	2
chr18	39828444	39828781	MajorDMR-19-166208	2
chr18	39837858	39838774	MajorDMR-19-166209	4
chr18	39841603	39841976	MajorDMR-19-166210	2
chr18	39842534	39842644	MajorDMR-19-166211	3
chr18	39843212	39843694	MajorDMR-19-166212	3
chr18	39848548	39848895	MajorDMR-19-166213	2
chr18	39856808	39857019	MajorDMR-19-166214	2
chr18	39864519	39864897	MajorDMR-19-166215	2
chr18	39865901	39865916	MajorDMR-19-166216	2
chr18	39877653	39878256	MajorDMR-19-166217	5
chr18	39892548	39893049	MajorDMR-19-166218	2
chr18	39898642	39899083	MajorDMR-19-166219	3
chr18	39902257	39902542	MajorDMR-19-166220	2
chr18	39903777	39903974	MajorDMR-19-166221	2
chr18	39908061	39908237	MajorDMR-19-166222	2
chr18	39908960	39909508	MajorDMR-19-166223	3
chr18	39910630	39910867	MajorDMR-19-166224	2
chr18	39911806	39911991	MajorDMR-19-166225	2
chr18	39918022	39918288	MajorDMR-19-166226	2
chr18	39919664	39920120	MajorDMR-19-166227	2
chr18	39922056	39922217	MajorDMR-19-166228	2
chr18	39924365	39924502	MajorDMR-19-166229	2
chr18	39936545	39936740	MajorDMR-19-166230	3
chr18	39938171	39938665	MajorDMR-19-166231	2
chr18	39941205	39942246	MajorDMR-19-166232	5
chr18	39943901	39944109	MajorDMR-19-166233	2
chr18	39951254	39951732	MajorDMR-19-166234	2
chr18	39970193	39970297	MajorDMR-19-166235	2
chr18	39978516	39978602	MajorDMR-19-166236	2
chr18	39980176	39980591	MajorDMR-19-166237	3
chr18	39982312	39982347	MajorDMR-19-166238	2
chr18	39983322	39983588	MajorDMR-19-166239	3
chr18	39986087	39986267	MajorDMR-19-166240	2
chr18	39996809	39997300	MajorDMR-19-166241	2
chr18	39997880	39998577	MajorDMR-19-166242	3
chr18	40007753	40007824	MajorDMR-19-166243	2
chr18	40008801	40009488	MajorDMR-19-166244	7
chr18	40021227	40022115	MajorDMR-19-166245	4
chr18	40023409	40023706	MajorDMR-19-166246	2
chr18	40038356	40038452	MajorDMR-19-166247	2
chr18	40039360	40039477	MajorDMR-19-166248	2
chr18	40040072	40040076	MajorDMR-19-166249	2
chr18	40042588	40043627	MajorDMR-19-166250	5
chr18	40048219	40048991	MajorDMR-19-166251	3
chr18	40050138	40050179	MajorDMR-19-166252	2
chr18	40052054	40052329	MajorDMR-19-166253	2
chr18	40060170	40060605	MajorDMR-19-166254	2
chr18	40061137	40061274	MajorDMR-19-166255	4
chr18	40066263	40066625	MajorDMR-19-166256	2
chr18	40068721	40069199	MajorDMR-19-166257	3
chr18	40073705	40074497	MajorDMR-19-166258	3
chr18	40083851	40084137	MajorDMR-19-166259	2
chr18	40088310	40088681	MajorDMR-19-166260	2
chr18	40094524	40095210	MajorDMR-19-166261	4
chr18	40103773	40104448	MajorDMR-19-166262	4
chr18	40107425	40107803	MajorDMR-19-166263	3
chr18	40112430	40113390	MajorDMR-19-166264	6
chr18	40118954	40119395	MajorDMR-19-166265	2
chr18	40123235	40123534	MajorDMR-19-166266	2
chr18	40132695	40133197	MajorDMR-19-166267	2
chr18	40136497	40137259	MajorDMR-19-166268	3
chr18	40138951	40139506	MajorDMR-19-166269	3
chr18	40141834	40142595	MajorDMR-19-166270	3
chr18	40161487	40161573	MajorDMR-19-166271	2
chr18	40163655	40163805	MajorDMR-19-166272	2
chr18	40165226	40165239	MajorDMR-19-166273	2
chr18	40175666	40176498	MajorDMR-19-166274	6
chr18	40181829	40181933	MajorDMR-19-166275	4
chr18	40200633	40200736	MajorDMR-19-166276	2
chr18	40204550	40204950	MajorDMR-19-166277	2
chr18	40224941	40225281	MajorDMR-19-166278	3
chr18	40234200	40234875	MajorDMR-19-166279	4
chr18	40257710	40257840	MajorDMR-19-166280	2
chr18	40286233	40286962	MajorDMR-19-166281	8
chr18	40288417	40288644	MajorDMR-19-166282	3
chr18	40291675	40292105	MajorDMR-19-166283	2
chr18	40321487	40322186	MajorDMR-19-166284	3
chr18	40337596	40337710	MajorDMR-19-166285	2
chr18	40345449	40346053	MajorDMR-19-166286	4
chr18	40354194	40354275	MajorDMR-19-166287	2
chr18	40359220	40359423	MajorDMR-19-166288	2
chr18	40393710	40393803	MajorDMR-19-166289	4
chr18	40411528	40411581	MajorDMR-19-166290	2
chr18	40419722	40419942	MajorDMR-19-166291	2
chr18	40454742	40455058	MajorDMR-19-166292	2
chr18	40477112	40477358	MajorDMR-19-166293	3
chr18	40511572	40511913	MajorDMR-19-166294	4
chr18	40525994	40526288	MajorDMR-19-166295	2
chr18	40542274	40542412	MajorDMR-19-166296	2
chr18	40556676	40556761	MajorDMR-19-166297	3
chr18	40581707	40582231	MajorDMR-19-166298	5
chr18	40584347	40584530	MajorDMR-19-166299	2
chr18	40585834	40586090	MajorDMR-19-166300	3
chr18	40589094	40589845	MajorDMR-19-166301	5
chr18	40590794	40591409	MajorDMR-19-166302	3
chr18	40591939	40592459	MajorDMR-19-166303	4
chr18	40593067	40593887	MajorDMR-19-166304	5
chr18	40615105	40615285	MajorDMR-19-166305	2
chr18	40629119	40629273	MajorDMR-19-166306	3
chr18	40676033	40676150	MajorDMR-19-166307	2
chr18	40688902	40689179	MajorDMR-19-166308	2
chr18	40721320	40721532	MajorDMR-19-166309	2
chr18	40728363	40728492	MajorDMR-19-166310	2
chr18	40750462	40750750	MajorDMR-19-166311	4
chr18	40824425	40824614	MajorDMR-19-166312	2
chr18	40846806	40846847	MajorDMR-19-166313	2
chr18	40853832	40853899	MajorDMR-19-166314	2
chr18	40861665	40861788	MajorDMR-19-166315	2
chr18	40867546	40867976	MajorDMR-19-166316	2
chr18	40882692	40883150	MajorDMR-19-166317	2
chr18	40889454	40889478	MajorDMR-19-166318	2
chr18	40908857	40908903	MajorDMR-19-166319	2
chr18	40909766	40910066	MajorDMR-19-166320	3
chr18	40911534	40911932	MajorDMR-19-166321	2
chr18	40918561	40918664	MajorDMR-19-166322	2
chr18	40924973	40925420	MajorDMR-19-166323	2
chr18	40931006	40931445	MajorDMR-19-166324	3
chr18	40934616	40934975	MajorDMR-19-166325	2
chr18	40936495	40936829	MajorDMR-19-166326	2
chr18	40939037	40940082	MajorDMR-19-166327	5
chr18	40940718	40941574	MajorDMR-19-166328	4
chr18	40951680	40952475	MajorDMR-19-166329	3
chr18	40954155	40954570	MajorDMR-19-166330	2
chr18	40955588	40955826	MajorDMR-19-166331	2
chr18	40958109	40958441	MajorDMR-19-166332	2
chr18	40962373	40962460	MajorDMR-19-166333	2
chr18	40964284	40964832	MajorDMR-19-166334	3
chr18	40969912	40970408	MajorDMR-19-166335	2
chr18	40971912	40972771	MajorDMR-19-166336	5
chr18	40973753	40973826	MajorDMR-19-166337	2
chr18	40979013	40979259	MajorDMR-19-166338	2
chr18	40989629	40989786	MajorDMR-19-166339	3
chr18	40992280	40992377	MajorDMR-19-166340	2
chr18	40993989	40994313	MajorDMR-19-166341	6
chr18	40995773	40995792	MajorDMR-19-166342	2
chr18	40997399	40998471	MajorDMR-19-166343	5
chr18	41008983	41009426	MajorDMR-19-166344	4
chr18	41012945	41013181	MajorDMR-19-166345	2
chr18	41023258	41023549	MajorDMR-19-166346	2
chr18	41025535	41025681	MajorDMR-19-166347	3
chr18	41040346	41040567	MajorDMR-19-166348	2
chr18	41041381	41041506	MajorDMR-19-166349	2
chr18	41049242	41049762	MajorDMR-19-166350	3
chr18	41052119	41052209	MajorDMR-19-166351	2
chr18	41054059	41054528	MajorDMR-19-166352	2
chr18	41055205	41055989	MajorDMR-19-166353	3
chr18	41059460	41059701	MajorDMR-19-166354	2
chr18	41060379	41061678	MajorDMR-19-166355	4
chr18	41062344	41063117	MajorDMR-19-166356	4
chr18	41065350	41065708	MajorDMR-19-166357	3
chr18	41074572	41075015	MajorDMR-19-166358	3
chr18	41075743	41076096	MajorDMR-19-166359	3
chr18	41078705	41078915	MajorDMR-19-166360	2
chr18	41092537	41092623	MajorDMR-19-166361	3
chr18	41094540	41094849	MajorDMR-19-166362	2
chr18	41095356	41095619	MajorDMR-19-166363	2
chr18	41096209	41096573	MajorDMR-19-166364	2
chr18	41099070	41099959	MajorDMR-19-166365	3
chr18	41100583	41101464	MajorDMR-19-166366	5
chr18	41102593	41102974	MajorDMR-19-166367	2
chr18	41108834	41108905	MajorDMR-19-166368	2
chr18	41112730	41113234	MajorDMR-19-166369	2
chr18	41114636	41114722	MajorDMR-19-166370	2
chr18	41118061	41119197	MajorDMR-19-166371	8
chr18	41121940	41122602	MajorDMR-19-166372	7
chr18	41129615	41129836	MajorDMR-19-166373	2
chr18	41130467	41131032	MajorDMR-19-166374	3
chr18	41142886	41143108	MajorDMR-19-166375	2
chr18	41146621	41147032	MajorDMR-19-166376	2
chr18	41151405	41151492	MajorDMR-19-166377	2
chr18	41169227	41169740	MajorDMR-19-166378	3
chr18	41178405	41178528	MajorDMR-19-166379	4
chr18	41199092	41199370	MajorDMR-19-166380	2
chr18	41200226	41200230	MajorDMR-19-166381	2
chr18	41202165	41202249	MajorDMR-19-166382	2
chr18	41206592	41206818	MajorDMR-19-166383	4
chr18	41215195	41215259	MajorDMR-19-166384	2
chr18	41224435	41224442	MajorDMR-19-166385	2
chr18	41242905	41242926	MajorDMR-19-166386	2
chr18	41251492	41251838	MajorDMR-19-166387	2
chr18	41287459	41287715	MajorDMR-19-166388	2
chr18	41290111	41290341	MajorDMR-19-166389	2
chr18	41291860	41292297	MajorDMR-19-166390	2
chr18	41313161	41313424	MajorDMR-19-166391	4
chr18	41337190	41337448	MajorDMR-19-166392	2
chr18	41343778	41344017	MajorDMR-19-166393	2
chr18	41353499	41354012	MajorDMR-19-166394	3
chr18	41364184	41364405	MajorDMR-19-166395	3
chr18	41374036	41374535	MajorDMR-19-166396	3
chr18	41383984	41384012	MajorDMR-19-166397	2
chr18	41398635	41398926	MajorDMR-19-166398	2
chr18	41406593	41406624	MajorDMR-19-166399	3
chr18	41413548	41414018	MajorDMR-19-166400	3
chr18	41414993	41415807	MajorDMR-19-166401	3
chr18	41427440	41427786	MajorDMR-19-166402	4
chr18	41435490	41435685	MajorDMR-19-166403	2
chr18	41449765	41450087	MajorDMR-19-166404	2
chr18	41455878	41455968	MajorDMR-19-166405	3
chr18	41456496	41457110	MajorDMR-19-166406	3
chr18	41462475	41462718	MajorDMR-19-166407	2
chr18	41467680	41467746	MajorDMR-19-166408	2
chr18	41471947	41472131	MajorDMR-19-166409	2
chr18	41486328	41486806	MajorDMR-19-166410	2
chr18	41495578	41496187	MajorDMR-19-166411	3
chr18	41497186	41497778	MajorDMR-19-166412	6
chr18	41518300	41518846	MajorDMR-19-166413	4
chr18	41541801	41541974	MajorDMR-19-166414	3
chr18	41551076	41551217	MajorDMR-19-166415	3
chr18	41567210	41567246	MajorDMR-19-166416	2
chr18	41612865	41613745	MajorDMR-19-166417	4
chr18	41615764	41616366	MajorDMR-19-166418	4
chr18	41617241	41617576	MajorDMR-19-166419	2
chr18	41621086	41621378	MajorDMR-19-166420	2
chr18	41650435	41651444	MajorDMR-19-166421	4
chr18	41655280	41655482	MajorDMR-19-166422	2
chr18	41667486	41667574	MajorDMR-19-166423	2
chr18	41670111	41670549	MajorDMR-19-166424	4
chr18	41700850	41700930	MajorDMR-19-166425	2
chr18	41705859	41706328	MajorDMR-19-166426	2
chr18	41709535	41709577	MajorDMR-19-166427	2
chr18	41711331	41711407	MajorDMR-19-166428	2
chr18	41714595	41714966	MajorDMR-19-166429	6
chr18	41724967	41725153	MajorDMR-19-166430	3
chr18	41832240	41832480	MajorDMR-19-166431	2
chr18	41834720	41834793	MajorDMR-19-166432	2
chr18	41844720	41845195	MajorDMR-19-166433	2
chr18	41904284	41904443	MajorDMR-19-166434	3
chr18	41933356	41934058	MajorDMR-19-166435	5
chr18	41971013	41971234	MajorDMR-19-166436	3
chr18	41988968	41989031	MajorDMR-19-166437	2
chr18	42087436	42088539	MajorDMR-19-166438	8
chr18	42090390	42090668	MajorDMR-19-166439	6
chr18	42128670	42129002	MajorDMR-19-166440	5
chr18	42134509	42134523	MajorDMR-19-166441	2
chr18	42136350	42136541	MajorDMR-19-166442	3
chr18	42143120	42143598	MajorDMR-19-166443	3
chr18	42154965	42154980	MajorDMR-19-166444	2
chr18	42156190	42156540	MajorDMR-19-166445	4
chr18	42159612	42159954	MajorDMR-19-166446	2
chr18	42168669	42168986	MajorDMR-19-166447	3
chr18	42177042	42177474	MajorDMR-19-166448	4
chr18	42178721	42179447	MajorDMR-19-166449	6
chr18	42189103	42189334	MajorDMR-19-166450	2
chr18	42210233	42210355	MajorDMR-19-166451	2
chr18	42287990	42288000	MajorDMR-19-166452	2
chr18	42289452	42290651	MajorDMR-19-166453	11
chr18	42303271	42304284	MajorDMR-19-166454	8
chr18	42305147	42305645	MajorDMR-19-166455	3
chr18	42310454	42310776	MajorDMR-19-166456	2
chr18	42313533	42313928	MajorDMR-19-166457	3
chr18	42331627	42331918	MajorDMR-19-166458	2
chr18	42338895	42340270	MajorDMR-19-166459	12
chr18	42351906	42352072	MajorDMR-19-166460	3
chr18	42359873	42360052	MajorDMR-19-166461	2
chr18	42366647	42367414	MajorDMR-19-166462	7
chr18	42378587	42378736	MajorDMR-19-166463	2
chr18	42380191	42380592	MajorDMR-19-166464	2
chr18	42383041	42383119	MajorDMR-19-166465	2
chr18	42388153	42389047	MajorDMR-19-166466	3
chr18	42398295	42398345	MajorDMR-19-166467	2
chr18	42407204	42407697	MajorDMR-19-166468	3
chr18	42408541	42408718	MajorDMR-19-166469	2
chr18	42418707	42419483	MajorDMR-19-166470	7
chr18	42422053	42422361	MajorDMR-19-166471	4
chr18	42463518	42463874	MajorDMR-19-166472	2
chr18	42492746	42492882	MajorDMR-19-166473	3
chr18	42500532	42500599	MajorDMR-19-166474	2
chr18	42529994	42530074	MajorDMR-19-166475	2
chr18	42559992	42560056	MajorDMR-19-166476	3
chr18	42576270	42576555	MajorDMR-19-166477	3
chr18	42604472	42604591	MajorDMR-19-166478	2
chr18	42645900	42646592	MajorDMR-19-166479	6
chr18	42661684	42661808	MajorDMR-19-166480	3
chr18	42664182	42664912	MajorDMR-19-166481	11
chr18	42671937	42672214	MajorDMR-19-166482	3
chr18	42681546	42683664	MajorDMR-19-166483	16
chr18	42686602	42686692	MajorDMR-19-166484	2
chr18	42741839	42742030	MajorDMR-19-166485	6
chr18	42745679	42746016	MajorDMR-19-166486	6
chr18	42792736	42792988	MajorDMR-19-166487	5
chr18	42798415	42798592	MajorDMR-19-166488	2
chr18	42799674	42799887	MajorDMR-19-166489	2
chr18	42826166	42826218	MajorDMR-19-166490	2
chr18	42828252	42828868	MajorDMR-19-166491	6
chr18	42830497	42830759	MajorDMR-19-166492	3
chr18	42846192	42846206	MajorDMR-19-166493	2
chr18	42863420	42863755	MajorDMR-19-166494	3
chr18	42867717	42867750	MajorDMR-19-166495	2
chr18	42922260	42922442	MajorDMR-19-166496	3
chr18	42928732	42928979	MajorDMR-19-166497	2
chr18	42931959	42932019	MajorDMR-19-166498	2
chr18	42943732	42944110	MajorDMR-19-166499	2
chr18	42944676	42944748	MajorDMR-19-166500	2
chr18	42948445	42948516	MajorDMR-19-166501	2
chr18	42950294	42950411	MajorDMR-19-166502	2
chr18	42966368	42966511	MajorDMR-19-166503	4
chr18	42968063	42968535	MajorDMR-19-166504	2
chr18	42985143	42985342	MajorDMR-19-166505	2
chr18	43000171	43000399	MajorDMR-19-166506	2
chr18	43002465	43002522	MajorDMR-19-166507	3
chr18	43011576	43011830	MajorDMR-19-166508	2
chr18	43014763	43015226	MajorDMR-19-166509	2
chr18	43016059	43016539	MajorDMR-19-166510	2
chr18	43020430	43020934	MajorDMR-19-166511	3
chr18	43034073	43034260	MajorDMR-19-166512	2
chr18	43036119	43036269	MajorDMR-19-166513	2
chr18	43042110	43042412	MajorDMR-19-166514	2
chr18	43044135	43044566	MajorDMR-19-166515	2
chr18	43047247	43047477	MajorDMR-19-166516	3
chr18	43061723	43062144	MajorDMR-19-166517	3
chr18	43063147	43063368	MajorDMR-19-166518	2
chr18	43068814	43068893	MajorDMR-19-166519	3
chr18	43077265	43077341	MajorDMR-19-166520	2
chr18	43078385	43078454	MajorDMR-19-166521	2
chr18	43080982	43081078	MajorDMR-19-166522	2
chr18	43083290	43084342	MajorDMR-19-166523	7
chr18	43085635	43085989	MajorDMR-19-166524	9
chr18	43097227	43097659	MajorDMR-19-166525	11
chr18	43098570	43098860	MajorDMR-19-166526	2
chr18	43101906	43102105	MajorDMR-19-166527	2
chr18	43103623	43103776	MajorDMR-19-166528	2
chr18	43113932	43114168	MajorDMR-19-166529	3
chr18	43116962	43116973	MajorDMR-19-166530	2
chr18	43125551	43125896	MajorDMR-19-166531	2
chr18	43131487	43131496	MajorDMR-19-166532	2
chr18	43134415	43134679	MajorDMR-19-166533	2
chr18	43137479	43137585	MajorDMR-19-166534	2
chr18	43142725	43143067	MajorDMR-19-166535	5
chr18	43145541	43145873	MajorDMR-19-166536	6
chr18	43146855	43147366	MajorDMR-19-166537	4
chr18	43155473	43155680	MajorDMR-19-166538	5
chr18	43165671	43165695	MajorDMR-19-166539	2
chr18	43168221	43170509	MajorDMR-19-166540	16
chr18	43174900	43175106	MajorDMR-19-166541	3
chr18	43175793	43176003	MajorDMR-19-166542	2
chr18	43191185	43191240	MajorDMR-19-166543	2
chr18	43192016	43192238	MajorDMR-19-166544	2
chr18	43197097	43197412	MajorDMR-19-166545	2
chr18	43199323	43199498	MajorDMR-19-166546	2
chr18	43200059	43200084	MajorDMR-19-166547	2
chr18	43200978	43201442	MajorDMR-19-166548	2
chr18	43206620	43206660	MajorDMR-19-166549	2
chr18	43207552	43207923	MajorDMR-19-166550	2
chr18	43209126	43209221	MajorDMR-19-166551	5
chr18	43217416	43217883	MajorDMR-19-166552	3
chr18	43231979	43232024	MajorDMR-19-166553	2
chr18	43233089	43233333	MajorDMR-19-166554	3
chr18	43233918	43234452	MajorDMR-19-166555	3
chr18	43240089	43240931	MajorDMR-19-166556	4
chr18	43241731	43242424	MajorDMR-19-166557	4
chr18	43244396	43244878	MajorDMR-19-166558	3
chr18	43245902	43246706	MajorDMR-19-166559	10
chr18	43250368	43250687	MajorDMR-19-166560	11
chr18	43255471	43255732	MajorDMR-19-166561	2
chr18	43258360	43259013	MajorDMR-19-166562	3
chr18	43263014	43263127	MajorDMR-19-166563	3
chr18	43266683	43267816	MajorDMR-19-166564	12
chr18	43271597	43272068	MajorDMR-19-166565	3
chr18	43281698	43281967	MajorDMR-19-166566	2
chr18	43290077	43290213	MajorDMR-19-166567	2
chr18	43300776	43300909	MajorDMR-19-166568	3
chr18	43302871	43303053	MajorDMR-19-166569	5
chr18	43304006	43304777	MajorDMR-19-166570	6
chr18	43315690	43315977	MajorDMR-19-166571	2
chr18	43317503	43317765	MajorDMR-19-166572	2
chr18	43319397	43320191	MajorDMR-19-166573	4
chr18	43330007	43330335	MajorDMR-19-166574	3
chr18	43331676	43332261	MajorDMR-19-166575	8
chr18	43335826	43335934	MajorDMR-19-166576	5
chr18	43341543	43341771	MajorDMR-19-166577	5
chr18	43344159	43344469	MajorDMR-19-166578	2
chr18	43346924	43347339	MajorDMR-19-166579	2
chr18	43351201	43351252	MajorDMR-19-166580	2
chr18	43360811	43360854	MajorDMR-19-166581	2
chr18	43363465	43363836	MajorDMR-19-166582	4
chr18	43368992	43369082	MajorDMR-19-166583	2
chr18	43386304	43386726	MajorDMR-19-166584	5
chr18	43398977	43399363	MajorDMR-19-166585	2
chr18	43404449	43404848	MajorDMR-19-166586	2
chr18	43405492	43406156	MajorDMR-19-166587	10
chr18	43407680	43409588	MajorDMR-19-166588	31
chr18	43414670	43415387	MajorDMR-19-166589	4
chr18	43416328	43417259	MajorDMR-19-166590	14
chr18	43419186	43419360	MajorDMR-19-166591	2
chr18	43420406	43420520	MajorDMR-19-166592	3
chr18	43421366	43421440	MajorDMR-19-166593	3
chr18	43423568	43423610	MajorDMR-19-166594	2
chr18	43425560	43425721	MajorDMR-19-166595	7
chr18	43460083	43460229	MajorDMR-19-166596	4
chr18	43500539	43500594	MajorDMR-19-166597	2
chr18	43542575	43543419	MajorDMR-19-166598	5
chr18	43561458	43561814	MajorDMR-19-166599	3
chr18	43563579	43563701	MajorDMR-19-166600	2
chr18	43577570	43578529	MajorDMR-19-166601	8
chr18	43588601	43589731	MajorDMR-19-166602	9
chr18	43590752	43591155	MajorDMR-19-166603	6
chr18	43593509	43593903	MajorDMR-19-166604	2
chr18	43600235	43600945	MajorDMR-19-166605	5
chr18	43605012	43605212	MajorDMR-19-166606	3
chr18	43611758	43611958	MajorDMR-19-166607	3
chr18	43617541	43617728	MajorDMR-19-166608	4
chr18	43618380	43618694	MajorDMR-19-166609	3
chr18	43623021	43623571	MajorDMR-19-166610	9
chr18	43631986	43632248	MajorDMR-19-166611	3
chr18	43634978	43635049	MajorDMR-19-166612	2
chr18	43650517	43651499	MajorDMR-19-166613	12
chr18	43652628	43652760	MajorDMR-19-166614	2
chr18	43721262	43721357	MajorDMR-19-166615	2
chr18	43728233	43728720	MajorDMR-19-166616	3
chr18	43732380	43733346	MajorDMR-19-166617	5
chr18	43747707	43748273	MajorDMR-19-166618	12
chr18	43763028	43763280	MajorDMR-19-166619	2
chr18	43784836	43785025	MajorDMR-19-166620	2
chr18	43802704	43803262	MajorDMR-19-166621	6
chr18	43829943	43830977	MajorDMR-19-166622	6
chr18	43858110	43858786	MajorDMR-19-166623	7
chr18	43863921	43864154	MajorDMR-19-166624	3
chr18	43871095	43871326	MajorDMR-19-166625	3
chr18	43873986	43874440	MajorDMR-19-166626	7
chr18	43876375	43876661	MajorDMR-19-166627	2
chr18	43882594	43883027	MajorDMR-19-166628	5
chr18	43898496	43898769	MajorDMR-19-166629	2
chr18	43902796	43902942	MajorDMR-19-166630	2
chr18	43912305	43912561	MajorDMR-19-166631	3
chr18	43918838	43918888	MajorDMR-19-166632	3
chr18	43921297	43921441	MajorDMR-19-166633	2
chr18	43922033	43922249	MajorDMR-19-166634	3
chr18	43923873	43925161	MajorDMR-19-166635	10
chr18	43931069	43931565	MajorDMR-19-166636	3
chr18	43936710	43936880	MajorDMR-19-166637	4
chr18	43938964	43939095	MajorDMR-19-166638	3
chr18	43942668	43942876	MajorDMR-19-166639	3
chr18	43949171	43949473	MajorDMR-19-166640	4
chr18	43952543	43952836	MajorDMR-19-166641	8
chr18	43956148	43956513	MajorDMR-19-166642	3
chr18	43958280	43960033	MajorDMR-19-166643	8
chr18	43960812	43960902	MajorDMR-19-166644	3
chr18	43962161	43962260	MajorDMR-19-166645	2
chr18	43968213	43968874	MajorDMR-19-166646	5
chr18	43973118	43973292	MajorDMR-19-166647	3
chr18	43973834	43975588	MajorDMR-19-166648	9
chr18	43980453	43981055	MajorDMR-19-166649	5
chr18	43981677	43982004	MajorDMR-19-166650	3
chr18	43982952	43983208	MajorDMR-19-166651	4
chr18	43988492	43989471	MajorDMR-19-166652	7
chr18	43991141	43992714	MajorDMR-19-166653	8
chr18	43994965	43995158	MajorDMR-19-166654	2
chr18	43998825	43999905	MajorDMR-19-166655	8
chr18	44002121	44002314	MajorDMR-19-166656	2
chr18	44006058	44006277	MajorDMR-19-166657	3
chr18	44010567	44010853	MajorDMR-19-166658	3
chr18	44011639	44011763	MajorDMR-19-166659	2
chr18	44013218	44013938	MajorDMR-19-166660	23
chr18	44025605	44025740	MajorDMR-19-166661	2
chr18	44028411	44028612	MajorDMR-19-166662	3
chr18	44039432	44039459	MajorDMR-19-166663	2
chr18	44040955	44041346	MajorDMR-19-166664	3
chr18	44042414	44042662	MajorDMR-19-166665	4
chr18	44043463	44043755	MajorDMR-19-166666	3
chr18	44045443	44046809	MajorDMR-19-166667	9
chr18	44048586	44048716	MajorDMR-19-166668	4
chr18	44049308	44049571	MajorDMR-19-166669	3
chr18	44054762	44055180	MajorDMR-19-166670	4
chr18	44057796	44057852	MajorDMR-19-166671	3
chr18	44061255	44061850	MajorDMR-19-166672	5
chr18	44065758	44066211	MajorDMR-19-166673	2
chr18	44067024	44067385	MajorDMR-19-166674	2
chr18	44072451	44072544	MajorDMR-19-166675	3
chr18	44076959	44077364	MajorDMR-19-166676	5
chr18	44078666	44078959	MajorDMR-19-166677	2
chr18	44080460	44081446	MajorDMR-19-166678	8
chr18	44082271	44082590	MajorDMR-19-166679	3
chr18	44083216	44083408	MajorDMR-19-166680	2
chr18	44087885	44088166	MajorDMR-19-166681	2
chr18	44088924	44089487	MajorDMR-19-166682	4
chr18	44090546	44090593	MajorDMR-19-166683	2
chr18	44091180	44091711	MajorDMR-19-166684	3
chr18	44094026	44094266	MajorDMR-19-166685	2
chr18	44095112	44095543	MajorDMR-19-166686	2
chr18	44097995	44099581	MajorDMR-19-166687	9
chr18	44101272	44101449	MajorDMR-19-166688	2
chr18	44107009	44107113	MajorDMR-19-166689	2
chr18	44108594	44109711	MajorDMR-19-166690	5
chr18	44112599	44112839	MajorDMR-19-166691	2
chr18	44114101	44114534	MajorDMR-19-166692	2
chr18	44115689	44115851	MajorDMR-19-166693	2
chr18	44118494	44119381	MajorDMR-19-166694	5
chr18	44119901	44120753	MajorDMR-19-166695	4
chr18	44121754	44121837	MajorDMR-19-166696	2
chr18	44128381	44128914	MajorDMR-19-166697	3
chr18	44135354	44135919	MajorDMR-19-166698	5
chr18	44140163	44140381	MajorDMR-19-166699	6
chr18	44141328	44141791	MajorDMR-19-166700	2
chr18	44142388	44143490	MajorDMR-19-166701	9
chr18	44144091	44144366	MajorDMR-19-166702	3
chr18	44149054	44149715	MajorDMR-19-166703	4
chr18	44154814	44154934	MajorDMR-19-166704	2
chr18	44157528	44157813	MajorDMR-19-166705	2
chr18	44168713	44168793	MajorDMR-19-166706	2
chr18	44172080	44172279	MajorDMR-19-166707	3
chr18	44175705	44175796	MajorDMR-19-166708	2
chr18	44181390	44181768	MajorDMR-19-166709	7
chr18	44183158	44183213	MajorDMR-19-166710	2
chr18	44189688	44189863	MajorDMR-19-166711	3
chr18	44200841	44200853	MajorDMR-19-166712	2
chr18	44203698	44203844	MajorDMR-19-166713	2
chr18	44205782	44205847	MajorDMR-19-166714	2
chr18	44211492	44211611	MajorDMR-19-166715	4
chr18	44215906	44216243	MajorDMR-19-166716	2
chr18	44223412	44223495	MajorDMR-19-166717	2
chr18	44226458	44226805	MajorDMR-19-166718	2
chr18	44228271	44228478	MajorDMR-19-166719	2
chr18	44230476	44231084	MajorDMR-19-166720	4
chr18	44231950	44231978	MajorDMR-19-166721	2
chr18	44233024	44233368	MajorDMR-19-166722	2
chr18	44234480	44234680	MajorDMR-19-166723	3
chr18	44235423	44235553	MajorDMR-19-166724	2
chr18	44236884	44238206	MajorDMR-19-166725	15
chr18	44242817	44242865	MajorDMR-19-166726	2
chr18	44248649	44248805	MajorDMR-19-166727	2
chr18	44258474	44259340	MajorDMR-19-166728	6
chr18	44284288	44284467	MajorDMR-19-166729	4
chr18	44295253	44295628	MajorDMR-19-166730	4
chr18	44299341	44299465	MajorDMR-19-166731	2
chr18	44360169	44360237	MajorDMR-19-166732	2
chr18	44402381	44402477	MajorDMR-19-166733	2
chr18	44439384	44439581	MajorDMR-19-166734	3
chr18	44444318	44444778	MajorDMR-19-166735	2
chr18	44448383	44448409	MajorDMR-19-166736	3
chr18	44453816	44453879	MajorDMR-19-166737	3
chr18	44457219	44457426	MajorDMR-19-166738	4
chr18	44494922	44495003	MajorDMR-19-166739	2
chr18	44498409	44498681	MajorDMR-19-166740	14
chr18	44515246	44515521	MajorDMR-19-166741	5
chr18	44529373	44530059	MajorDMR-19-166742	3
chr18	44532454	44532900	MajorDMR-19-166743	3
chr18	44533416	44533526	MajorDMR-19-166744	2
chr18	44545542	44545646	MajorDMR-19-166745	3
chr18	44557448	44557487	MajorDMR-19-166746	2
chr18	44573022	44573382	MajorDMR-19-166747	3
chr18	44590542	44590780	MajorDMR-19-166748	2
chr18	44595643	44595747	MajorDMR-19-166749	2
chr18	44600638	44600712	MajorDMR-19-166750	2
chr18	44601942	44602170	MajorDMR-19-166751	6
chr18	44627363	44627441	MajorDMR-19-166752	2
chr18	44707483	44707736	MajorDMR-19-166753	2
chr18	44710898	44710933	MajorDMR-19-166754	2
chr18	44717971	44717982	MajorDMR-19-166755	2
chr18	44722625	44722663	MajorDMR-19-166756	3
chr18	44730035	44730394	MajorDMR-19-166757	2
chr18	44731314	44731612	MajorDMR-19-166758	2
chr18	44734138	44734343	MajorDMR-19-166759	2
chr18	44736365	44736767	MajorDMR-19-166760	4
chr18	44740001	44740576	MajorDMR-19-166761	3
chr18	44745998	44746233	MajorDMR-19-166762	2
chr18	44746804	44747182	MajorDMR-19-166763	3
chr18	44747754	44748414	MajorDMR-19-166764	4
chr18	44749120	44749313	MajorDMR-19-166765	2
chr18	44751959	44752552	MajorDMR-19-166766	5
chr18	44753442	44753648	MajorDMR-19-166767	2
chr18	44760411	44760664	MajorDMR-19-166768	2
chr18	44765899	44766090	MajorDMR-19-166769	3
chr18	44770293	44770656	MajorDMR-19-166770	2
chr18	44782311	44783275	MajorDMR-19-166771	8
chr18	44784845	44785341	MajorDMR-19-166772	2
chr18	44785942	44786551	MajorDMR-19-166773	9
chr18	44790813	44791677	MajorDMR-19-166774	3
chr18	44794113	44794153	MajorDMR-19-166775	2
chr18	44801484	44802162	MajorDMR-19-166776	9
chr18	44804164	44804177	MajorDMR-19-166777	2
chr18	44805827	44806535	MajorDMR-19-166778	3
chr18	44809888	44810116	MajorDMR-19-166779	2
chr18	44811628	44812571	MajorDMR-19-166780	6
chr18	44813265	44814803	MajorDMR-19-166781	11
chr18	44819151	44819270	MajorDMR-19-166782	2
chr18	44820272	44820454	MajorDMR-19-166783	3
chr18	44821413	44821669	MajorDMR-19-166784	2
chr18	44828225	44828314	MajorDMR-19-166785	2
chr18	44829921	44830174	MajorDMR-19-166786	2
chr18	44832345	44833705	MajorDMR-19-166787	6
chr18	44835046	44835955	MajorDMR-19-166788	5
chr18	44836463	44837298	MajorDMR-19-166789	3
chr18	44839808	44840282	MajorDMR-19-166790	2
chr18	44842232	44842255	MajorDMR-19-166791	2
chr18	44847641	44848106	MajorDMR-19-166792	3
chr18	44853180	44854300	MajorDMR-19-166793	5
chr18	44858213	44858641	MajorDMR-19-166794	2
chr18	44860262	44860941	MajorDMR-19-166795	7
chr18	44863912	44864416	MajorDMR-19-166796	4
chr18	44867875	44868270	MajorDMR-19-166797	2
chr18	44869772	44869974	MajorDMR-19-166798	3
chr18	44871785	44872302	MajorDMR-19-166799	3
chr18	44879856	44880207	MajorDMR-19-166800	4
chr18	44882928	44883013	MajorDMR-19-166801	2
chr18	44886319	44886429	MajorDMR-19-166802	2
chr18	44898779	44899268	MajorDMR-19-166803	5
chr18	44900571	44900892	MajorDMR-19-166804	2
chr18	44902096	44902526	MajorDMR-19-166805	3
chr18	44903612	44905205	MajorDMR-19-166806	8
chr18	44908507	44908820	MajorDMR-19-166807	8
chr18	44913376	44913740	MajorDMR-19-166808	2
chr18	44915671	44915919	MajorDMR-19-166809	2
chr18	44917051	44918017	MajorDMR-19-166810	6
chr18	44919955	44920827	MajorDMR-19-166811	7
chr18	44922548	44923431	MajorDMR-19-166812	4
chr18	44924097	44925728	MajorDMR-19-166813	11
chr18	44929112	44930069	MajorDMR-19-166814	5
chr18	44930661	44930998	MajorDMR-19-166815	4
chr18	44931538	44931867	MajorDMR-19-166816	5
chr18	44932727	44932832	MajorDMR-19-166817	3
chr18	44936857	44939046	MajorDMR-19-166818	11
chr18	44942443	44942746	MajorDMR-19-166819	4
chr18	44943469	44943930	MajorDMR-19-166820	4
chr18	44944844	44945804	MajorDMR-19-166821	7
chr18	44946609	44947048	MajorDMR-19-166822	6
chr18	44947973	44948137	MajorDMR-19-166823	3
chr18	44948646	44949631	MajorDMR-19-166824	5
chr18	44954876	44955127	MajorDMR-19-166825	4
chr18	44957842	44957924	MajorDMR-19-166826	3
chr18	44963474	44963999	MajorDMR-19-166827	3
chr18	44967616	44967724	MajorDMR-19-166828	3
chr18	44968233	44968489	MajorDMR-19-166829	3
chr18	44974930	44975226	MajorDMR-19-166830	3
chr18	44977060	44977781	MajorDMR-19-166831	4
chr18	44982235	44982338	MajorDMR-19-166832	2
chr18	44982980	44983050	MajorDMR-19-166833	2
chr18	44992445	44993380	MajorDMR-19-166834	5
chr18	44995916	44996276	MajorDMR-19-166835	3
chr18	45004402	45005378	MajorDMR-19-166836	4
chr18	45006282	45006772	MajorDMR-19-166837	2
chr18	45009353	45009934	MajorDMR-19-166838	4
chr18	45017245	45017696	MajorDMR-19-166839	7
chr18	45021816	45022263	MajorDMR-19-166840	4
chr18	45024398	45024789	MajorDMR-19-166841	3
chr18	45028011	45028576	MajorDMR-19-166842	3
chr18	45046658	45046680	MajorDMR-19-166843	2
chr18	45049940	45050158	MajorDMR-19-166844	2
chr18	45052194	45052367	MajorDMR-19-166845	6
chr18	45057899	45059706	MajorDMR-19-166846	16
chr18	45061693	45061853	MajorDMR-19-166847	2
chr18	45069840	45070032	MajorDMR-19-166848	3
chr18	45071966	45072484	MajorDMR-19-166849	5
chr18	45075977	45076181	MajorDMR-19-166850	2
chr18	45077267	45078262	MajorDMR-19-166851	4
chr18	45083380	45084805	MajorDMR-19-166852	10
chr18	45087234	45088009	MajorDMR-19-166853	11
chr18	45089490	45089922	MajorDMR-19-166854	3
chr18	45093890	45093997	MajorDMR-19-166855	3
chr18	45097219	45097453	MajorDMR-19-166856	3
chr18	45101284	45102096	MajorDMR-19-166857	10
chr18	45103233	45104321	MajorDMR-19-166858	11
chr18	45106521	45106555	MajorDMR-19-166859	3
chr18	45107372	45107606	MajorDMR-19-166860	2
chr18	45108538	45108772	MajorDMR-19-166861	3
chr18	45109818	45110265	MajorDMR-19-166862	2
chr18	45110953	45111784	MajorDMR-19-166863	3
chr18	45112323	45112558	MajorDMR-19-166864	4
chr18	45118117	45118204	MajorDMR-19-166865	2
chr18	45127805	45128885	MajorDMR-19-166866	10
chr18	45132948	45133209	MajorDMR-19-166867	2
chr18	45141769	45142155	MajorDMR-19-166868	4
chr18	45152785	45153965	MajorDMR-19-166869	4
chr18	45155343	45155777	MajorDMR-19-166870	2
chr18	45159413	45160110	MajorDMR-19-166871	3
chr18	45175958	45176532	MajorDMR-19-166872	3
chr18	45177771	45178140	MajorDMR-19-166873	5
chr18	45180623	45180836	MajorDMR-19-166874	2
chr18	45194143	45194711	MajorDMR-19-166875	14
chr18	45195761	45195868	MajorDMR-19-166876	2
chr18	45197261	45197357	MajorDMR-19-166877	2
chr18	45200343	45200419	MajorDMR-19-166878	2
chr18	45204100	45204460	MajorDMR-19-166879	2
chr18	45215870	45217210	MajorDMR-19-166880	7
chr18	45219879	45220347	MajorDMR-19-166881	3
chr18	45222557	45222585	MajorDMR-19-166882	2
chr18	45226275	45226728	MajorDMR-19-166883	5
chr18	45227258	45227725	MajorDMR-19-166884	4
chr18	45230521	45231156	MajorDMR-19-166885	3
chr18	45234858	45234921	MajorDMR-19-166886	2
chr18	45235525	45236127	MajorDMR-19-166887	8
chr18	45243127	45244362	MajorDMR-19-166888	5
chr18	45245596	45245638	MajorDMR-19-166889	2
chr18	45248137	45248502	MajorDMR-19-166890	3
chr18	45250517	45251191	MajorDMR-19-166891	4
chr18	45253080	45254010	MajorDMR-19-166892	6
chr18	45256745	45257452	MajorDMR-19-166893	8
chr18	45257975	45258500	MajorDMR-19-166894	5
chr18	45261724	45263669	MajorDMR-19-166895	17
chr18	45268023	45268455	MajorDMR-19-166896	2
chr18	45270097	45270623	MajorDMR-19-166897	3
chr18	45272024	45272343	MajorDMR-19-166898	2
chr18	45275096	45275137	MajorDMR-19-166899	2
chr18	45282685	45282828	MajorDMR-19-166900	2
chr18	45290595	45290877	MajorDMR-19-166901	3
chr18	45296350	45296551	MajorDMR-19-166902	2
chr18	45299141	45299310	MajorDMR-19-166903	5
chr18	45300721	45301176	MajorDMR-19-166904	2
chr18	45302258	45302506	MajorDMR-19-166905	2
chr18	45305633	45305782	MajorDMR-19-166906	4
chr18	45306557	45306843	MajorDMR-19-166907	2
chr18	45317814	45318066	MajorDMR-19-166908	6
chr18	45321214	45322133	MajorDMR-19-166909	9
chr18	45324926	45325356	MajorDMR-19-166910	3
chr18	45325973	45326747	MajorDMR-19-166911	4
chr18	45428159	45428479	MajorDMR-19-166912	5
chr18	45455052	45455342	MajorDMR-19-166913	2
chr18	45458242	45459277	MajorDMR-19-166914	18
chr18	45462621	45463555	MajorDMR-19-166915	4
chr18	45475726	45476141	MajorDMR-19-166916	2
chr18	45484059	45484720	MajorDMR-19-166917	5
chr18	45497307	45497858	MajorDMR-19-166918	5
chr18	45499599	45499741	MajorDMR-19-166919	2
chr18	45501148	45501634	MajorDMR-19-166920	2
chr18	45502227	45502319	MajorDMR-19-166921	2
chr18	45506136	45506360	MajorDMR-19-166922	4
chr18	45507936	45508098	MajorDMR-19-166923	2
chr18	45512402	45512543	MajorDMR-19-166924	4
chr18	45513877	45513926	MajorDMR-19-166925	2
chr18	45515913	45516011	MajorDMR-19-166926	2
chr18	45516909	45517560	MajorDMR-19-166927	5
chr18	45526010	45526516	MajorDMR-19-166928	7
chr18	45529856	45531050	MajorDMR-19-166929	8
chr18	45539644	45539860	MajorDMR-19-166930	2
chr18	45546448	45548009	MajorDMR-19-166931	7
chr18	45549078	45549329	MajorDMR-19-166932	2
chr18	45549983	45550196	MajorDMR-19-166933	2
chr18	45551442	45551454	MajorDMR-19-166934	2
chr18	45551963	45552849	MajorDMR-19-166935	6
chr18	45553801	45554228	MajorDMR-19-166936	7
chr18	45562951	45563208	MajorDMR-19-166937	5
chr18	45564168	45564458	MajorDMR-19-166938	5
chr18	45568003	45568504	MajorDMR-19-166939	4
chr18	45570578	45571098	MajorDMR-19-166940	3
chr18	45572661	45573466	MajorDMR-19-166941	9
chr18	45575700	45575705	MajorDMR-19-166942	2
chr18	45577907	45578111	MajorDMR-19-166943	3
chr18	45579128	45579410	MajorDMR-19-166944	3
chr18	45580501	45581312	MajorDMR-19-166945	19
chr18	45585029	45585385	MajorDMR-19-166946	3
chr18	45587452	45587518	MajorDMR-19-166947	2
chr18	45588106	45588276	MajorDMR-19-166948	2
chr18	45592084	45592185	MajorDMR-19-166949	2
chr18	45598626	45599876	MajorDMR-19-166950	24
chr18	45602665	45603097	MajorDMR-19-166951	2
chr18	45606906	45607307	MajorDMR-19-166952	4
chr18	45610516	45610531	MajorDMR-19-166953	2
chr18	45615178	45615290	MajorDMR-19-166954	2
chr18	45622297	45623377	MajorDMR-19-166955	7
chr18	45626265	45627597	MajorDMR-19-166956	14
chr18	45631220	45631814	MajorDMR-19-166957	3
chr18	45632374	45632531	MajorDMR-19-166958	2
chr18	45633200	45634769	MajorDMR-19-166959	19
chr18	45635789	45636313	MajorDMR-19-166960	4
chr18	45637216	45637959	MajorDMR-19-166961	6
chr18	45642217	45642497	MajorDMR-19-166962	3
chr18	45649817	45650192	MajorDMR-19-166963	3
chr18	45651349	45651904	MajorDMR-19-166964	5
chr18	45655395	45655562	MajorDMR-19-166965	4
chr18	45656099	45656471	MajorDMR-19-166966	5
chr18	45660354	45661008	MajorDMR-19-166967	5
chr18	45661958	45662118	MajorDMR-19-166968	5
chr18	45663622	45664931	MajorDMR-19-166969	22
chr18	45665949	45668232	MajorDMR-19-166970	10
chr18	45676017	45676043	MajorDMR-19-166971	2
chr18	45678144	45678205	MajorDMR-19-166972	3
chr18	45682058	45682443	MajorDMR-19-166973	2
chr18	45683769	45684253	MajorDMR-19-166974	7
chr18	45691669	45694282	MajorDMR-19-166975	25
chr18	45705957	45706432	MajorDMR-19-166976	4
chr18	45708721	45709464	MajorDMR-19-166977	4
chr18	45713631	45714296	MajorDMR-19-166978	4
chr18	45716121	45716385	MajorDMR-19-166979	2
chr18	45718104	45718328	MajorDMR-19-166980	2
chr18	45724432	45726339	MajorDMR-19-166981	13
chr18	45726998	45727302	MajorDMR-19-166982	3
chr18	45728311	45729531	MajorDMR-19-166983	6
chr18	45730697	45730830	MajorDMR-19-166984	2
chr18	45734714	45734830	MajorDMR-19-166985	2
chr18	45753567	45754996	MajorDMR-19-166986	10
chr18	45756257	45757189	MajorDMR-19-166987	7
chr18	45764675	45765290	MajorDMR-19-166988	4
chr18	45777569	45777979	MajorDMR-19-166989	2
chr18	45789624	45789922	MajorDMR-19-166990	3
chr18	45790524	45790981	MajorDMR-19-166991	3
chr18	45792273	45792671	MajorDMR-19-166992	2
chr18	45818524	45818763	MajorDMR-19-166993	2
chr18	45819288	45819811	MajorDMR-19-166994	5
chr18	45822132	45822474	MajorDMR-19-166995	2
chr18	45826825	45827239	MajorDMR-19-166996	7
chr18	45832297	45832612	MajorDMR-19-166997	2
chr18	45835580	45835946	MajorDMR-19-166998	4
chr18	45841182	45842026	MajorDMR-19-166999	9
chr18	45846486	45847162	MajorDMR-19-167000	6
chr18	45847981	45848515	MajorDMR-19-167001	3
chr18	45849475	45849883	MajorDMR-19-167002	2
chr18	45851140	45851180	MajorDMR-19-167003	2
chr18	45853590	45853935	MajorDMR-19-167004	2
chr18	45856778	45857197	MajorDMR-19-167005	2
chr18	45860055	45860185	MajorDMR-19-167006	4
chr18	45860702	45861068	MajorDMR-19-167007	2
chr18	45862428	45862908	MajorDMR-19-167008	3
chr18	45871483	45871545	MajorDMR-19-167009	2
chr18	45873444	45873852	MajorDMR-19-167010	3
chr18	45877372	45878624	MajorDMR-19-167011	9
chr18	45879790	45880133	MajorDMR-19-167012	2
chr18	45881684	45882107	MajorDMR-19-167013	4
chr18	45883598	45883966	MajorDMR-19-167014	7
chr18	45886198	45886965	MajorDMR-19-167015	5
chr18	45888168	45888676	MajorDMR-19-167016	4
chr18	45889222	45889858	MajorDMR-19-167017	4
chr18	45897345	45897518	MajorDMR-19-167018	3
chr18	45902011	45902189	MajorDMR-19-167019	2
chr18	45902731	45903061	MajorDMR-19-167020	8
chr18	45910281	45910757	MajorDMR-19-167021	3
chr18	45915338	45915479	MajorDMR-19-167022	2
chr18	45918076	45918441	MajorDMR-19-167023	2
chr18	45919715	45919779	MajorDMR-19-167024	3
chr18	45920759	45920943	MajorDMR-19-167025	3
chr18	45923276	45923593	MajorDMR-19-167026	3
chr18	45924642	45925190	MajorDMR-19-167027	4
chr18	45925878	45926204	MajorDMR-19-167028	4
chr18	45927428	45927719	MajorDMR-19-167029	2
chr18	45930834	45931409	MajorDMR-19-167030	4
chr18	45932684	45932821	MajorDMR-19-167031	4
chr18	45933798	45934296	MajorDMR-19-167032	6
chr18	45941083	45941156	MajorDMR-19-167033	2
chr18	45944373	45945537	MajorDMR-19-167034	10
chr18	45948529	45949820	MajorDMR-19-167035	16
chr18	45954614	45955453	MajorDMR-19-167036	4
chr18	45958575	45958833	MajorDMR-19-167037	4
chr18	45963717	45964128	MajorDMR-19-167038	2
chr18	45967575	45968828	MajorDMR-19-167039	24
chr18	45971543	45972210	MajorDMR-19-167040	3
chr18	45973018	45973660	MajorDMR-19-167041	6
chr18	45974549	45974717	MajorDMR-19-167042	4
chr18	45979171	45979688	MajorDMR-19-167043	5
chr18	45980469	45981256	MajorDMR-19-167044	9
chr18	45982362	45982539	MajorDMR-19-167045	2
chr18	45997070	45997295	MajorDMR-19-167046	2
chr18	46007053	46007075	MajorDMR-19-167047	2
chr18	46007607	46007727	MajorDMR-19-167048	2
chr18	46019988	46020326	MajorDMR-19-167049	2
chr18	46041434	46041818	MajorDMR-19-167050	3
chr18	46043132	46043617	MajorDMR-19-167051	3
chr18	46045802	46046260	MajorDMR-19-167052	2
chr18	46048883	46049838	MajorDMR-19-167053	5
chr18	46053285	46053620	MajorDMR-19-167054	2
chr18	46091113	46091715	MajorDMR-19-167055	4
chr18	46119187	46119245	MajorDMR-19-167056	2
chr18	46131858	46132133	MajorDMR-19-167057	2
chr18	46166222	46166276	MajorDMR-19-167058	2
chr18	46173296	46173763	MajorDMR-19-167059	4
chr18	46188361	46188933	MajorDMR-19-167060	7
chr18	46202654	46203150	MajorDMR-19-167061	5
chr18	46214952	46215056	MajorDMR-19-167062	2
chr18	46222088	46222295	MajorDMR-19-167063	6
chr18	46225291	46225374	MajorDMR-19-167064	4
chr18	46233096	46233274	MajorDMR-19-167065	5
chr18	46234167	46234217	MajorDMR-19-167066	3
chr18	46241862	46242467	MajorDMR-19-167067	9
chr18	46254891	46255047	MajorDMR-19-167068	4
chr18	46259538	46259927	MajorDMR-19-167069	4
chr18	46261850	46261876	MajorDMR-19-167070	2
chr18	46263533	46263732	MajorDMR-19-167071	2
chr18	46269516	46269705	MajorDMR-19-167072	7
chr18	46281429	46281494	MajorDMR-19-167073	2
chr18	46284096	46284308	MajorDMR-19-167074	9
chr18	46302275	46302314	MajorDMR-19-167075	2
chr18	46303296	46303858	MajorDMR-19-167076	10
chr18	46307418	46308492	MajorDMR-19-167077	24
chr18	46309914	46310583	MajorDMR-19-167078	4
chr18	46311228	46312398	MajorDMR-19-167079	14
chr18	46316512	46317257	MajorDMR-19-167080	24
chr18	46318039	46318050	MajorDMR-19-167081	2
chr18	46340614	46340743	MajorDMR-19-167082	2
chr18	46354014	46354307	MajorDMR-19-167083	11
chr18	46357511	46357681	MajorDMR-19-167084	2
chr18	46358905	46359890	MajorDMR-19-167085	18
chr18	46361057	46361580	MajorDMR-19-167086	17
chr18	46367714	46368089	MajorDMR-19-167087	17
chr18	46370429	46370876	MajorDMR-19-167088	3
chr18	46377196	46378134	MajorDMR-19-167089	24
chr18	46381967	46382566	MajorDMR-19-167090	13
chr18	46394933	46395713	MajorDMR-19-167091	9
chr18	46399884	46399907	MajorDMR-19-167092	3
chr18	46402213	46402756	MajorDMR-19-167093	10
chr18	46404916	46405783	MajorDMR-19-167094	18
chr18	46410905	46411118	MajorDMR-19-167095	5
chr18	46419788	46420212	MajorDMR-19-167096	5
chr18	46422182	46422214	MajorDMR-19-167097	3
chr18	46423126	46425279	MajorDMR-19-167098	25
chr18	46428163	46429012	MajorDMR-19-167099	25
chr18	46429626	46430210	MajorDMR-19-167100	9
chr18	46435508	46435560	MajorDMR-19-167101	2
chr18	46441248	46441691	MajorDMR-19-167102	8
chr18	46442907	46443018	MajorDMR-19-167103	4
chr18	46443969	46445424	MajorDMR-19-167104	20
chr18	46448648	46452186	MajorDMR-19-167105	50
chr18	46452877	46455520	MajorDMR-19-167106	31
chr18	46456846	46459492	MajorDMR-19-167107	26
chr18	46460031	46462503	MajorDMR-19-167108	44
chr18	46467237	46467459	MajorDMR-19-167109	7
chr18	46469399	46469682	MajorDMR-19-167110	4
chr18	46473572	46473591	MajorDMR-19-167111	2
chr18	46482303	46482578	MajorDMR-19-167112	7
chr18	46483440	46483686	MajorDMR-19-167113	4
chr18	46485184	46485432	MajorDMR-19-167114	5
chr18	46486324	46486702	MajorDMR-19-167115	4
chr18	46494670	46495122	MajorDMR-19-167116	4
chr18	46506411	46506698	MajorDMR-19-167117	8
chr18	46508660	46508950	MajorDMR-19-167118	6
chr18	46509955	46510050	MajorDMR-19-167119	5
chr18	46513914	46514374	MajorDMR-19-167120	4
chr18	46518593	46519429	MajorDMR-19-167121	14
chr18	46524578	46524743	MajorDMR-19-167122	5
chr18	46530150	46530217	MajorDMR-19-167123	4
chr18	46539448	46539517	MajorDMR-19-167124	2
chr18	46542470	46542609	MajorDMR-19-167125	4
chr18	46547864	46548241	MajorDMR-19-167126	2
chr18	46549911	46550022	MajorDMR-19-167127	2
chr18	46550746	46551224	MajorDMR-19-167128	2
chr18	46551790	46551966	MajorDMR-19-167129	3
chr18	46557985	46558433	MajorDMR-19-167130	12
chr18	46574539	46574585	MajorDMR-19-167131	2
chr18	46576949	46577117	MajorDMR-19-167132	2
chr18	46579532	46579722	MajorDMR-19-167133	4
chr18	46582072	46582478	MajorDMR-19-167134	13
chr18	46588019	46589382	MajorDMR-19-167135	7
chr18	46618952	46618993	MajorDMR-19-167136	2
chr18	46654306	46654399	MajorDMR-19-167137	2
chr18	46689000	46689326	MajorDMR-19-167138	3
chr18	46693358	46693803	MajorDMR-19-167139	2
chr18	46697144	46698057	MajorDMR-19-167140	10
chr18	46776003	46776132	MajorDMR-19-167141	2
chr18	46870646	46870656	MajorDMR-19-167142	2
chr18	46925590	46925910	MajorDMR-19-167143	4
chr18	46953097	46953214	MajorDMR-19-167144	2
chr18	47000000	47000476	MajorDMR-19-167145	6
chr18	47002465	47003734	MajorDMR-19-167146	14
chr18	47016846	47016895	MajorDMR-19-167147	2
chr18	47017677	47017919	MajorDMR-19-167148	2
chr18	47019871	47020446	MajorDMR-19-167149	6
chr18	47026577	47026879	MajorDMR-19-167150	6
chr18	47027565	47027577	MajorDMR-19-167151	2
chr18	47031226	47031232	MajorDMR-19-167152	2
chr18	47045574	47045824	MajorDMR-19-167153	2
chr18	47058018	47058506	MajorDMR-19-167154	12
chr18	47088669	47089343	MajorDMR-19-167155	12
chr18	47090729	47090811	MajorDMR-19-167156	2
chr18	47107816	47108149	MajorDMR-19-167157	8
chr18	47118330	47118538	MajorDMR-19-167158	4
chr18	47145678	47145705	MajorDMR-19-167159	2
chr18	47148218	47148485	MajorDMR-19-167160	3
chr18	47152568	47152613	MajorDMR-19-167161	2
chr18	47153608	47153715	MajorDMR-19-167162	4
chr18	47159072	47159353	MajorDMR-19-167163	7
chr18	47166395	47166706	MajorDMR-19-167164	5
chr18	47167359	47167409	MajorDMR-19-167165	3
chr18	47174383	47174448	MajorDMR-19-167166	2
chr18	47176871	47177143	MajorDMR-19-167167	7
chr18	47190902	47191140	MajorDMR-19-167168	3
chr18	47204294	47204691	MajorDMR-19-167169	5
chr18	47212151	47212219	MajorDMR-19-167170	3
chr18	47217729	47218009	MajorDMR-19-167171	3
chr18	47227992	47228207	MajorDMR-19-167172	3
chr18	47234980	47235248	MajorDMR-19-167173	3
chr18	47242563	47242704	MajorDMR-19-167174	4
chr18	47249782	47250779	MajorDMR-19-167175	15
chr18	47252251	47252856	MajorDMR-19-167176	9
chr18	47256038	47256239	MajorDMR-19-167177	3
chr18	47260167	47261949	MajorDMR-19-167178	14
chr18	47264093	47264455	MajorDMR-19-167179	4
chr18	47265644	47265885	MajorDMR-19-167180	4
chr18	47274292	47274678	MajorDMR-19-167181	6
chr18	47276021	47276280	MajorDMR-19-167182	3
chr18	47277800	47277817	MajorDMR-19-167183	2
chr18	47283473	47283725	MajorDMR-19-167184	5
chr18	47290417	47290467	MajorDMR-19-167185	2
chr18	47293127	47293634	MajorDMR-19-167186	4
chr18	47294303	47294596	MajorDMR-19-167187	9
chr18	47315111	47315555	MajorDMR-19-167188	4
chr18	47338144	47339623	MajorDMR-19-167189	20
chr18	47346826	47346952	MajorDMR-19-167190	3
chr18	47360381	47360599	MajorDMR-19-167191	2
chr18	47368455	47368668	MajorDMR-19-167192	4
chr18	47369930	47370400	MajorDMR-19-167193	5
chr18	47379943	47380264	MajorDMR-19-167194	2
chr18	47385166	47385613	MajorDMR-19-167195	4
chr18	47386240	47386869	MajorDMR-19-167196	3
chr18	47388093	47388909	MajorDMR-19-167197	4
chr18	47389835	47391191	MajorDMR-19-167198	6
chr18	47393845	47393880	MajorDMR-19-167199	2
chr18	47397565	47398099	MajorDMR-19-167200	3
chr18	47398638	47398701	MajorDMR-19-167201	2
chr18	47407145	47407353	MajorDMR-19-167202	2
chr18	47413324	47413899	MajorDMR-19-167203	5
chr18	47414889	47415056	MajorDMR-19-167204	2
chr18	47417568	47418254	MajorDMR-19-167205	4
chr18	47419872	47420663	MajorDMR-19-167206	4
chr18	47424956	47425379	MajorDMR-19-167207	4
chr18	47430006	47430255	MajorDMR-19-167208	2
chr18	47430967	47432647	MajorDMR-19-167209	9
chr18	47433206	47433579	MajorDMR-19-167210	2
chr18	47434080	47434400	MajorDMR-19-167211	4
chr18	47434984	47435349	MajorDMR-19-167212	2
chr18	47437905	47438181	MajorDMR-19-167213	3
chr18	47441858	47443029	MajorDMR-19-167214	8
chr18	47446974	47447695	MajorDMR-19-167215	8
chr18	47452536	47452820	MajorDMR-19-167216	3
chr18	47455770	47455873	MajorDMR-19-167217	4
chr18	47471116	47471483	MajorDMR-19-167218	5
chr18	47476456	47476930	MajorDMR-19-167219	3
chr18	47478074	47479257	MajorDMR-19-167220	5
chr18	47484595	47485881	MajorDMR-19-167221	11
chr18	47489213	47489430	MajorDMR-19-167222	2
chr18	47493659	47494149	MajorDMR-19-167223	3
chr18	47498571	47498707	MajorDMR-19-167224	2
chr18	47501925	47502401	MajorDMR-19-167225	2
chr18	47504189	47504358	MajorDMR-19-167226	2
chr18	47505703	47505974	MajorDMR-19-167227	2
chr18	47510230	47510406	MajorDMR-19-167228	2
chr18	47511626	47512065	MajorDMR-19-167229	3
chr18	47515777	47515886	MajorDMR-19-167230	3
chr18	47521253	47521391	MajorDMR-19-167231	2
chr18	47524105	47524781	MajorDMR-19-167232	7
chr18	47528871	47529629	MajorDMR-19-167233	5
chr18	47533310	47534032	MajorDMR-19-167234	3
chr18	47538058	47538439	MajorDMR-19-167235	2
chr18	47539819	47540183	MajorDMR-19-167236	4
chr18	47542109	47542185	MajorDMR-19-167237	2
chr18	47555748	47556032	MajorDMR-19-167238	2
chr18	47558287	47558333	MajorDMR-19-167239	2
chr18	47564936	47564980	MajorDMR-19-167240	5
chr18	47568753	47569281	MajorDMR-19-167241	4
chr18	47574296	47574543	MajorDMR-19-167242	2
chr18	47576108	47576728	MajorDMR-19-167243	3
chr18	47583919	47583958	MajorDMR-19-167244	2
chr18	47590218	47590330	MajorDMR-19-167245	2
chr18	47593922	47594387	MajorDMR-19-167246	2
chr18	47596816	47597157	MajorDMR-19-167247	2
chr18	47602143	47603051	MajorDMR-19-167248	8
chr18	47606547	47606768	MajorDMR-19-167249	3
chr18	47610453	47610913	MajorDMR-19-167250	2
chr18	47624020	47624609	MajorDMR-19-167251	3
chr18	47629902	47629982	MajorDMR-19-167252	2
chr18	47635464	47635520	MajorDMR-19-167253	2
chr18	47636558	47636582	MajorDMR-19-167254	2
chr18	47637121	47637428	MajorDMR-19-167255	2
chr18	47638962	47639232	MajorDMR-19-167256	2
chr18	47640297	47640476	MajorDMR-19-167257	2
chr18	47642591	47642990	MajorDMR-19-167258	2
chr18	47645623	47645839	MajorDMR-19-167259	2
chr18	47647015	47647473	MajorDMR-19-167260	2
chr18	47648400	47648471	MajorDMR-19-167261	2
chr18	47654951	47655874	MajorDMR-19-167262	10
chr18	47657071	47657217	MajorDMR-19-167263	4
chr18	47658574	47658652	MajorDMR-19-167264	2
chr18	47659828	47659960	MajorDMR-19-167265	3
chr18	47663353	47663854	MajorDMR-19-167266	3
chr18	47664728	47665020	MajorDMR-19-167267	2
chr18	47667029	47667300	MajorDMR-19-167268	2
chr18	47668719	47668863	MajorDMR-19-167269	2
chr18	47669822	47669860	MajorDMR-19-167270	2
chr18	47678346	47678690	MajorDMR-19-167271	4
chr18	47685437	47688393	MajorDMR-19-167272	12
chr18	47689004	47690002	MajorDMR-19-167273	6
chr18	47692125	47692143	MajorDMR-19-167274	2
chr18	47703644	47703791	MajorDMR-19-167275	3
chr18	47706374	47706605	MajorDMR-19-167276	3
chr18	47718699	47719191	MajorDMR-19-167277	2
chr18	47722097	47722104	MajorDMR-19-167278	2
chr18	47729229	47729388	MajorDMR-19-167279	2
chr18	47730758	47730767	MajorDMR-19-167280	2
chr18	47734292	47734620	MajorDMR-19-167281	2
chr18	47740172	47740275	MajorDMR-19-167282	2
chr18	47741688	47743091	MajorDMR-19-167283	8
chr18	47747360	47747774	MajorDMR-19-167284	2
chr18	47748598	47749396	MajorDMR-19-167285	3
chr18	47756969	47757493	MajorDMR-19-167286	3
chr18	47768226	47768453	MajorDMR-19-167287	2
chr18	47793971	47795094	MajorDMR-19-167288	31
chr18	47810178	47810538	MajorDMR-19-167289	2
chr18	47815516	47815751	MajorDMR-19-167290	4
chr18	47827477	47827899	MajorDMR-19-167291	2
chr18	47835103	47835289	MajorDMR-19-167292	3
chr18	47838348	47839263	MajorDMR-19-167293	6
chr18	47853353	47853579	MajorDMR-19-167294	2
chr18	47860600	47861441	MajorDMR-19-167295	6
chr18	47864747	47865161	MajorDMR-19-167296	4
chr18	47879393	47879522	MajorDMR-19-167297	2
chr18	47882557	47883207	MajorDMR-19-167298	4
chr18	47884988	47886203	MajorDMR-19-167299	5
chr18	47888672	47889480	MajorDMR-19-167300	3
chr18	47890460	47890606	MajorDMR-19-167301	3
chr18	47893627	47893724	MajorDMR-19-167302	2
chr18	47908873	47909523	MajorDMR-19-167303	5
chr18	47924271	47925023	MajorDMR-19-167304	19
chr18	47927059	47927908	MajorDMR-19-167305	10
chr18	47928539	47928684	MajorDMR-19-167306	5
chr18	47929384	47929910	MajorDMR-19-167307	6
chr18	47930706	47931591	MajorDMR-19-167308	13
chr18	47932574	47934219	MajorDMR-19-167309	7
chr18	47934780	47934817	MajorDMR-19-167310	3
chr18	47947540	47947744	MajorDMR-19-167311	3
chr18	47951475	47951724	MajorDMR-19-167312	2
chr18	47954164	47954831	MajorDMR-19-167313	3
chr18	47956298	47957528	MajorDMR-19-167314	5
chr18	47958379	47958425	MajorDMR-19-167315	2
chr18	47964105	47964336	MajorDMR-19-167316	2
chr18	47972775	47972877	MajorDMR-19-167317	2
chr18	47988765	47989143	MajorDMR-19-167318	4
chr18	47991698	47992081	MajorDMR-19-167319	2
chr18	47992928	47993002	MajorDMR-19-167320	3
chr18	47999182	47999966	MajorDMR-19-167321	3
chr18	48004013	48004391	MajorDMR-19-167322	2
chr18	48018608	48019083	MajorDMR-19-167323	3
chr18	48019650	48019801	MajorDMR-19-167324	2
chr18	48029002	48029659	MajorDMR-19-167325	3
chr18	48033030	48033560	MajorDMR-19-167326	4
chr18	48036049	48036179	MajorDMR-19-167327	2
chr18	48043744	48044043	MajorDMR-19-167328	3
chr18	48050005	48050492	MajorDMR-19-167329	2
chr18	48053000	48053137	MajorDMR-19-167330	2
chr18	48054379	48055056	MajorDMR-19-167331	5
chr18	48057164	48057789	MajorDMR-19-167332	3
chr18	48058564	48058726	MajorDMR-19-167333	2
chr18	48065991	48066432	MajorDMR-19-167334	2
chr18	48067480	48068358	MajorDMR-19-167335	4
chr18	48068909	48069098	MajorDMR-19-167336	2
chr18	48072385	48072701	MajorDMR-19-167337	2
chr18	48083837	48085623	MajorDMR-19-167338	12
chr18	48087820	48088076	MajorDMR-19-167339	3
chr18	48097662	48098091	MajorDMR-19-167340	2
chr18	48099250	48099750	MajorDMR-19-167341	3
chr18	48104410	48105573	MajorDMR-19-167342	8
chr18	48107470	48107785	MajorDMR-19-167343	3
chr18	48109638	48110119	MajorDMR-19-167344	2
chr18	48113615	48113765	MajorDMR-19-167345	2
chr18	48137909	48138130	MajorDMR-19-167346	3
chr18	48141655	48142033	MajorDMR-19-167347	2
chr18	48149261	48149391	MajorDMR-19-167348	2
chr18	48150073	48150368	MajorDMR-19-167349	2
chr18	48153820	48154240	MajorDMR-19-167350	4
chr18	48157721	48158514	MajorDMR-19-167351	5
chr18	48169151	48169432	MajorDMR-19-167352	3
chr18	48171220	48171502	MajorDMR-19-167353	3
chr18	48172676	48172859	MajorDMR-19-167354	3
chr18	48173844	48174056	MajorDMR-19-167355	2
chr18	48183383	48183474	MajorDMR-19-167356	3
chr18	48184275	48184296	MajorDMR-19-167357	2
chr18	48188620	48188777	MajorDMR-19-167358	2
chr18	48191442	48191684	MajorDMR-19-167359	4
chr18	48198868	48199268	MajorDMR-19-167360	3
chr18	48205497	48205659	MajorDMR-19-167361	2
chr18	48214019	48214683	MajorDMR-19-167362	6
chr18	48217058	48217128	MajorDMR-19-167363	2
chr18	48218748	48219273	MajorDMR-19-167364	3
chr18	48220660	48220728	MajorDMR-19-167365	2
chr18	48223259	48223403	MajorDMR-19-167366	2
chr18	48227034	48227427	MajorDMR-19-167367	6
chr18	48231539	48232147	MajorDMR-19-167368	5
chr18	48232821	48232926	MajorDMR-19-167369	2
chr18	48235521	48235969	MajorDMR-19-167370	5
chr18	48237685	48238246	MajorDMR-19-167371	3
chr18	48240068	48240285	MajorDMR-19-167372	2
chr18	48241630	48241635	MajorDMR-19-167373	2
chr18	48245552	48245968	MajorDMR-19-167374	2
chr18	48251809	48251883	MajorDMR-19-167375	2
chr18	48255544	48256959	MajorDMR-19-167376	45
chr18	48258926	48259309	MajorDMR-19-167377	2
chr18	48260426	48260828	MajorDMR-19-167378	4
chr18	48263500	48263689	MajorDMR-19-167379	2
chr18	48264294	48265327	MajorDMR-19-167380	6
chr18	48266229	48266350	MajorDMR-19-167381	2
chr18	48268015	48268558	MajorDMR-19-167382	4
chr18	48270081	48270707	MajorDMR-19-167383	3
chr18	48272451	48272523	MajorDMR-19-167384	2
chr18	48274773	48275600	MajorDMR-19-167385	8
chr18	48276381	48276878	MajorDMR-19-167386	4
chr18	48278047	48278125	MajorDMR-19-167387	4
chr18	48284591	48285009	MajorDMR-19-167388	3
chr18	48287347	48287954	MajorDMR-19-167389	3
chr18	48301332	48301819	MajorDMR-19-167390	3
chr18	48304264	48304767	MajorDMR-19-167391	2
chr18	48306196	48306232	MajorDMR-19-167392	2
chr18	48313671	48314132	MajorDMR-19-167393	4
chr18	48316554	48316733	MajorDMR-19-167394	4
chr18	48332287	48333148	MajorDMR-19-167395	20
chr18	48335431	48335510	MajorDMR-19-167396	2
chr18	48343410	48343499	MajorDMR-19-167397	4
chr18	48344093	48344829	MajorDMR-19-167398	9
chr18	48345620	48345907	MajorDMR-19-167399	4
chr18	48347278	48348333	MajorDMR-19-167400	7
chr18	48349061	48349077	MajorDMR-19-167401	3
chr18	48356399	48357518	MajorDMR-19-167402	19
chr18	48358649	48359306	MajorDMR-19-167403	3
chr18	48362846	48362940	MajorDMR-19-167404	3
chr18	48363538	48363608	MajorDMR-19-167405	3
chr18	48366488	48366615	MajorDMR-19-167406	3
chr18	48369910	48370149	MajorDMR-19-167407	3
chr18	48375500	48376128	MajorDMR-19-167408	3
chr18	48377119	48377160	MajorDMR-19-167409	2
chr18	48380524	48380649	MajorDMR-19-167410	7
chr18	48381153	48381615	MajorDMR-19-167411	9
chr18	48382778	48382939	MajorDMR-19-167412	3
chr18	48383793	48384834	MajorDMR-19-167413	5
chr18	48388447	48389461	MajorDMR-19-167414	14
chr18	48390240	48390357	MajorDMR-19-167415	2
chr18	48395842	48395903	MajorDMR-19-167416	3
chr18	48406877	48407659	MajorDMR-19-167417	17
chr18	48409919	48410396	MajorDMR-19-167418	3
chr18	48437715	48437928	MajorDMR-19-167419	2
chr18	48448070	48448081	MajorDMR-19-167420	2
chr18	48464297	48464393	MajorDMR-19-167421	2
chr18	48470439	48471527	MajorDMR-19-167422	7
chr18	48518267	48519003	MajorDMR-19-167423	8
chr18	48526553	48526680	MajorDMR-19-167424	2
chr18	48544032	48544196	MajorDMR-19-167425	2
chr18	48551402	48551838	MajorDMR-19-167426	7
chr18	48553438	48553713	MajorDMR-19-167427	3
chr18	48564385	48564741	MajorDMR-19-167428	6
chr18	48565624	48565928	MajorDMR-19-167429	2
chr18	48600864	48601162	MajorDMR-19-167430	2
chr18	48609267	48609562	MajorDMR-19-167431	2
chr18	48617832	48617920	MajorDMR-19-167432	4
chr18	48618665	48618703	MajorDMR-19-167433	2
chr18	48623963	48624074	MajorDMR-19-167434	2
chr18	48627119	48627471	MajorDMR-19-167435	2
chr18	48633644	48633768	MajorDMR-19-167436	5
chr18	48634297	48634678	MajorDMR-19-167437	3
chr18	48636552	48636596	MajorDMR-19-167438	3
chr18	48641228	48641236	MajorDMR-19-167439	2
chr18	48648353	48648398	MajorDMR-19-167440	2
chr18	48650517	48650704	MajorDMR-19-167441	2
chr18	48658337	48658685	MajorDMR-19-167442	2
chr18	48660016	48660611	MajorDMR-19-167443	7
chr18	48666607	48666809	MajorDMR-19-167444	3
chr18	48672055	48672473	MajorDMR-19-167445	2
chr18	48678679	48678880	MajorDMR-19-167446	6
chr18	48686190	48686638	MajorDMR-19-167447	7
chr18	48690820	48691057	MajorDMR-19-167448	4
chr18	48698446	48698864	MajorDMR-19-167449	2
chr18	48737997	48738370	MajorDMR-19-167450	5
chr18	48741118	48741428	MajorDMR-19-167451	3
chr18	48752567	48752930	MajorDMR-19-167452	2
chr18	48759799	48760006	MajorDMR-19-167453	7
chr18	48761597	48762003	MajorDMR-19-167454	4
chr18	48774673	48774925	MajorDMR-19-167455	2
chr18	48776527	48776771	MajorDMR-19-167456	4
chr18	48781836	48784281	MajorDMR-19-167457	11
chr18	48788720	48789146	MajorDMR-19-167458	2
chr18	48792652	48792830	MajorDMR-19-167459	2
chr18	48800211	48800604	MajorDMR-19-167460	3
chr18	48802600	48802781	MajorDMR-19-167461	3
chr18	48804438	48804452	MajorDMR-19-167462	2
chr18	48807947	48808306	MajorDMR-19-167463	2
chr18	48811242	48811571	MajorDMR-19-167464	2
chr18	48813981	48814696	MajorDMR-19-167465	3
chr18	48816584	48816684	MajorDMR-19-167466	2
chr18	48839103	48839493	MajorDMR-19-167467	3
chr18	48843666	48843827	MajorDMR-19-167468	2
chr18	48848253	48848650	MajorDMR-19-167469	2
chr18	48850763	48851037	MajorDMR-19-167470	2
chr18	48853512	48853911	MajorDMR-19-167471	2
chr18	48856594	48856827	MajorDMR-19-167472	3
chr18	48857379	48857434	MajorDMR-19-167473	2
chr18	48871021	48871054	MajorDMR-19-167474	2
chr18	48872420	48872868	MajorDMR-19-167475	2
chr18	48875262	48875299	MajorDMR-19-167476	2
chr18	48885124	48885136	MajorDMR-19-167477	2
chr18	48887574	48888301	MajorDMR-19-167478	6
chr18	48897062	48897598	MajorDMR-19-167479	3
chr18	48909552	48909666	MajorDMR-19-167480	3
chr18	48910741	48911126	MajorDMR-19-167481	2
chr18	48918124	48918555	MajorDMR-19-167482	2
chr18	48931074	48931143	MajorDMR-19-167483	2
chr18	48932576	48932917	MajorDMR-19-167484	4
chr18	48944580	48944857	MajorDMR-19-167485	2
chr18	48952438	48952535	MajorDMR-19-167486	2
chr18	48956671	48956788	MajorDMR-19-167487	2
chr18	48961585	48962025	MajorDMR-19-167488	2
chr18	48963673	48964975	MajorDMR-19-167489	12
chr18	48981346	48981362	MajorDMR-19-167490	2
chr18	48986490	48987346	MajorDMR-19-167491	4
chr18	48990121	48990243	MajorDMR-19-167492	4
chr18	48999668	48999696	MajorDMR-19-167493	2
chr18	49006334	49006468	MajorDMR-19-167494	2
chr18	49010848	49010970	MajorDMR-19-167495	2
chr18	49011582	49012019	MajorDMR-19-167496	3
chr18	49017215	49017430	MajorDMR-19-167497	2
chr18	49021107	49021317	MajorDMR-19-167498	2
chr18	49031340	49031701	MajorDMR-19-167499	2
chr18	49033393	49033706	MajorDMR-19-167500	2
chr18	49035392	49035951	MajorDMR-19-167501	3
chr18	49048799	49049032	MajorDMR-19-167502	2
chr18	49052408	49052632	MajorDMR-19-167503	2
chr18	49054892	49055001	MajorDMR-19-167504	3
chr18	49063936	49064077	MajorDMR-19-167505	4
chr18	49082466	49082643	MajorDMR-19-167506	2
chr18	49083522	49084025	MajorDMR-19-167507	2
chr18	49087851	49088768	MajorDMR-19-167508	5
chr18	49089625	49090847	MajorDMR-19-167509	11
chr18	49095353	49096080	MajorDMR-19-167510	3
chr18	49096790	49097267	MajorDMR-19-167511	2
chr18	49099151	49099266	MajorDMR-19-167512	2
chr18	49100266	49100480	MajorDMR-19-167513	3
chr18	49101018	49101508	MajorDMR-19-167514	2
chr18	49106681	49106967	MajorDMR-19-167515	2
chr18	49114568	49115101	MajorDMR-19-167516	3
chr18	49125537	49125973	MajorDMR-19-167517	3
chr18	49126621	49126926	MajorDMR-19-167518	2
chr18	49130044	49130741	MajorDMR-19-167519	5
chr18	49134220	49135418	MajorDMR-19-167520	4
chr18	49140495	49140713	MajorDMR-19-167521	3
chr18	49141396	49142031	MajorDMR-19-167522	4
chr18	49145217	49145259	MajorDMR-19-167523	2
chr18	49145976	49146222	MajorDMR-19-167524	4
chr18	49148510	49149958	MajorDMR-19-167525	15
chr18	49164279	49164608	MajorDMR-19-167526	2
chr18	49174663	49174841	MajorDMR-19-167527	2
chr18	49177006	49177208	MajorDMR-19-167528	3
chr18	49177864	49178347	MajorDMR-19-167529	4
chr18	49180294	49181853	MajorDMR-19-167530	13
chr18	49182738	49182772	MajorDMR-19-167531	2
chr18	49184409	49185036	MajorDMR-19-167532	6
chr18	49186770	49186897	MajorDMR-19-167533	2
chr18	49189189	49189744	MajorDMR-19-167534	3
chr18	49191160	49191761	MajorDMR-19-167535	4
chr18	49192270	49192332	MajorDMR-19-167536	2
chr18	49193587	49193883	MajorDMR-19-167537	2
chr18	49213110	49213381	MajorDMR-19-167538	5
chr18	49217178	49217830	MajorDMR-19-167539	3
chr18	49220056	49220545	MajorDMR-19-167540	3
chr18	49221686	49221794	MajorDMR-19-167541	3
chr18	49235998	49237264	MajorDMR-19-167542	9
chr18	49244208	49245243	MajorDMR-19-167543	5
chr18	49247705	49249536	MajorDMR-19-167544	7
chr18	49251617	49251939	MajorDMR-19-167545	3
chr18	49256856	49257748	MajorDMR-19-167546	5
chr18	49260489	49260545	MajorDMR-19-167547	2
chr18	49262590	49263152	MajorDMR-19-167548	3
chr18	49263869	49264458	MajorDMR-19-167549	3
chr18	49281027	49281072	MajorDMR-19-167550	2
chr18	49282140	49282310	MajorDMR-19-167551	2
chr18	49282827	49283095	MajorDMR-19-167552	3
chr18	49283717	49283904	MajorDMR-19-167553	2
chr18	49285680	49285935	MajorDMR-19-167554	2
chr18	49288982	49289555	MajorDMR-19-167555	3
chr18	49290723	49290841	MajorDMR-19-167556	2
chr18	49292487	49292630	MajorDMR-19-167557	2
chr18	49294207	49294368	MajorDMR-19-167558	2
chr18	49299001	49299879	MajorDMR-19-167559	3
chr18	49302149	49302522	MajorDMR-19-167560	2
chr18	49303209	49303733	MajorDMR-19-167561	3
chr18	49305303	49305776	MajorDMR-19-167562	2
chr18	49308411	49308791	MajorDMR-19-167563	2
chr18	49310172	49310216	MajorDMR-19-167564	2
chr18	49314812	49315083	MajorDMR-19-167565	2
chr18	49315885	49316050	MajorDMR-19-167566	2
chr18	49318205	49318461	MajorDMR-19-167567	2
chr18	49320445	49321528	MajorDMR-19-167568	6
chr18	49326316	49326453	MajorDMR-19-167569	2
chr18	49329934	49329995	MajorDMR-19-167570	2
chr18	49333310	49333675	MajorDMR-19-167571	2
chr18	49334703	49335047	MajorDMR-19-167572	2
chr18	49336408	49337038	MajorDMR-19-167573	3
chr18	49338802	49338927	MajorDMR-19-167574	3
chr18	49341838	49341999	MajorDMR-19-167575	2
chr18	49343324	49344379	MajorDMR-19-167576	5
chr18	49349399	49349807	MajorDMR-19-167577	2
chr18	49351285	49351817	MajorDMR-19-167578	3
chr18	49357901	49358143	MajorDMR-19-167579	2
chr18	49360222	49360884	MajorDMR-19-167580	7
chr18	49363585	49363732	MajorDMR-19-167581	2
chr18	49367030	49367270	MajorDMR-19-167582	2
chr18	49370217	49370271	MajorDMR-19-167583	2
chr18	49372333	49372387	MajorDMR-19-167584	2
chr18	49374305	49374874	MajorDMR-19-167585	3
chr18	49376336	49376349	MajorDMR-19-167586	2
chr18	49377396	49378557	MajorDMR-19-167587	6
chr18	49379655	49379746	MajorDMR-19-167588	2
chr18	49382381	49384665	MajorDMR-19-167589	10
chr18	49385309	49386787	MajorDMR-19-167590	7
chr18	49390125	49390296	MajorDMR-19-167591	2
chr18	49394629	49394666	MajorDMR-19-167592	2
chr18	49396703	49397439	MajorDMR-19-167593	4
chr18	49400152	49400772	MajorDMR-19-167594	4
chr18	49402244	49402534	MajorDMR-19-167595	2
chr18	49406107	49406391	MajorDMR-19-167596	2
chr18	49408922	49409581	MajorDMR-19-167597	3
chr18	49410416	49410521	MajorDMR-19-167598	2
chr18	49414832	49414942	MajorDMR-19-167599	2
chr18	49421062	49422451	MajorDMR-19-167600	7
chr18	49423040	49423118	MajorDMR-19-167601	2
chr18	49429815	49430048	MajorDMR-19-167602	3
chr18	49432990	49433452	MajorDMR-19-167603	3
chr18	49437001	49438166	MajorDMR-19-167604	6
chr18	49441674	49442147	MajorDMR-19-167605	5
chr18	49443815	49444243	MajorDMR-19-167606	6
chr18	49445077	49446023	MajorDMR-19-167607	4
chr18	49452004	49452492	MajorDMR-19-167608	4
chr18	49457184	49457815	MajorDMR-19-167609	3
chr18	49459472	49459715	MajorDMR-19-167610	3
chr18	49462686	49463291	MajorDMR-19-167611	3
chr18	49473453	49473530	MajorDMR-19-167612	2
chr18	49476178	49477172	MajorDMR-19-167613	6
chr18	49479527	49480527	MajorDMR-19-167614	5
chr18	49486128	49486707	MajorDMR-19-167615	3
chr18	49496490	49496705	MajorDMR-19-167616	2
chr18	49506517	49506595	MajorDMR-19-167617	2
chr18	49508087	49508489	MajorDMR-19-167618	2
chr18	49509436	49510086	MajorDMR-19-167619	3
chr18	49514638	49514808	MajorDMR-19-167620	3
chr18	49515724	49516576	MajorDMR-19-167621	5
chr18	49524069	49524136	MajorDMR-19-167622	2
chr18	49526653	49526688	MajorDMR-19-167623	2
chr18	49527226	49527562	MajorDMR-19-167624	2
chr18	49528500	49529247	MajorDMR-19-167625	3
chr18	49538599	49538636	MajorDMR-19-167626	2
chr18	49540359	49540416	MajorDMR-19-167627	2
chr18	49542122	49542397	MajorDMR-19-167628	3
chr18	49549898	49550388	MajorDMR-19-167629	2
chr18	49553148	49555493	MajorDMR-19-167630	9
chr18	49556396	49557185	MajorDMR-19-167631	4
chr18	49571584	49572344	MajorDMR-19-167632	3
chr18	49586885	49587933	MajorDMR-19-167633	6
chr18	49590431	49590887	MajorDMR-19-167634	3
chr18	49593562	49593850	MajorDMR-19-167635	2
chr18	49595806	49596079	MajorDMR-19-167636	2
chr18	49598919	49599364	MajorDMR-19-167637	3
chr18	49603220	49603496	MajorDMR-19-167638	2
chr18	49606047	49606190	MajorDMR-19-167639	3
chr18	49608782	49609259	MajorDMR-19-167640	2
chr18	49610234	49610434	MajorDMR-19-167641	2
chr18	49613673	49614058	MajorDMR-19-167642	3
chr18	49616072	49616240	MajorDMR-19-167643	2
chr18	49618148	49618502	MajorDMR-19-167644	2
chr18	49620199	49620420	MajorDMR-19-167645	2
chr18	49622363	49622932	MajorDMR-19-167646	3
chr18	49629543	49629690	MajorDMR-19-167647	2
chr18	49630445	49630895	MajorDMR-19-167648	5
chr18	49636918	49637138	MajorDMR-19-167649	3
chr18	49641286	49641967	MajorDMR-19-167650	3
chr18	49649407	49649468	MajorDMR-19-167651	2
chr18	49650004	49650070	MajorDMR-19-167652	2
chr18	49651691	49652180	MajorDMR-19-167653	2
chr18	49652761	49653122	MajorDMR-19-167654	4
chr18	49664624	49665007	MajorDMR-19-167655	3
chr18	49666219	49668250	MajorDMR-19-167656	8
chr18	49668772	49668933	MajorDMR-19-167657	3
chr18	49670556	49670972	MajorDMR-19-167658	2
chr18	49683821	49684275	MajorDMR-19-167659	2
chr18	49687153	49687626	MajorDMR-19-167660	2
chr18	49691182	49691896	MajorDMR-19-167661	4
chr18	49701186	49701413	MajorDMR-19-167662	3
chr18	49702057	49702555	MajorDMR-19-167663	2
chr18	49703928	49704284	MajorDMR-19-167664	2
chr18	49715448	49715838	MajorDMR-19-167665	2
chr18	49718187	49719866	MajorDMR-19-167666	6
chr18	49720665	49721133	MajorDMR-19-167667	2
chr18	49722619	49722782	MajorDMR-19-167668	2
chr18	49728053	49728243	MajorDMR-19-167669	2
chr18	49730579	49730801	MajorDMR-19-167670	3
chr18	49732192	49733839	MajorDMR-19-167671	10
chr18	49737018	49737346	MajorDMR-19-167672	3
chr18	49740763	49741144	MajorDMR-19-167673	2
chr18	49743171	49743663	MajorDMR-19-167674	2
chr18	49744184	49744453	MajorDMR-19-167675	2
chr18	49749390	49750248	MajorDMR-19-167676	5
chr18	49750909	49751334	MajorDMR-19-167677	3
chr18	49752282	49752626	MajorDMR-19-167678	2
chr18	49754724	49754870	MajorDMR-19-167679	3
chr18	49760747	49761070	MajorDMR-19-167680	2
chr18	49764000	49765002	MajorDMR-19-167681	5
chr18	49766006	49766494	MajorDMR-19-167682	3
chr18	49767438	49767812	MajorDMR-19-167683	2
chr18	49768344	49768821	MajorDMR-19-167684	3
chr18	49769960	49770057	MajorDMR-19-167685	2
chr18	49773519	49773687	MajorDMR-19-167686	2
chr18	49774907	49775483	MajorDMR-19-167687	3
chr18	49776627	49776938	MajorDMR-19-167688	2
chr18	49778647	49779545	MajorDMR-19-167689	4
chr18	49780494	49780978	MajorDMR-19-167690	2
chr18	49782278	49782441	MajorDMR-19-167691	2
chr18	49783974	49784531	MajorDMR-19-167692	3
chr18	49785040	49785824	MajorDMR-19-167693	6
chr18	49796147	49796591	MajorDMR-19-167694	3
chr18	49802809	49803285	MajorDMR-19-167695	2
chr18	49804472	49804676	MajorDMR-19-167696	2
chr18	49807955	49808022	MajorDMR-19-167697	2
chr18	49810695	49810955	MajorDMR-19-167698	3
chr18	49813305	49814047	MajorDMR-19-167699	3
chr18	49814922	49815500	MajorDMR-19-167700	6
chr18	49818790	49818997	MajorDMR-19-167701	2
chr18	49819598	49820244	MajorDMR-19-167702	4
chr18	49821713	49821799	MajorDMR-19-167703	2
chr18	49827833	49828068	MajorDMR-19-167704	2
chr18	49837137	49837145	MajorDMR-19-167705	2
chr18	49839157	49839239	MajorDMR-19-167706	2
chr18	49844717	49845001	MajorDMR-19-167707	2
chr18	49845905	49846447	MajorDMR-19-167708	6
chr18	49849936	49850385	MajorDMR-19-167709	2
chr18	49856651	49857102	MajorDMR-19-167710	3
chr18	49858584	49858903	MajorDMR-19-167711	2
chr18	49860617	49860740	MajorDMR-19-167712	2
chr18	49865991	49866003	MajorDMR-19-167713	2
chr18	49868984	49868990	MajorDMR-19-167714	2
chr18	49870159	49870382	MajorDMR-19-167715	5
chr18	49871736	49872369	MajorDMR-19-167716	4
chr18	49873189	49873222	MajorDMR-19-167717	2
chr18	49874149	49874488	MajorDMR-19-167718	2
chr18	49879112	49879890	MajorDMR-19-167719	4
chr18	49880761	49880909	MajorDMR-19-167720	2
chr18	49883190	49883278	MajorDMR-19-167721	2
chr18	49887892	49888240	MajorDMR-19-167722	3
chr18	49889232	49889426	MajorDMR-19-167723	3
chr18	49894560	49894864	MajorDMR-19-167724	2
chr18	49897967	49898049	MajorDMR-19-167725	2
chr18	49899279	49899364	MajorDMR-19-167726	2
chr18	49902982	49903299	MajorDMR-19-167727	3
chr18	49906435	49906620	MajorDMR-19-167728	2
chr18	49909183	49909445	MajorDMR-19-167729	2
chr18	49910189	49910655	MajorDMR-19-167730	2
chr18	49913286	49913803	MajorDMR-19-167731	3
chr18	49921329	49923624	MajorDMR-19-167732	12
chr18	49925727	49926130	MajorDMR-19-167733	2
chr18	49930929	49931139	MajorDMR-19-167734	2
chr18	49935867	49936505	MajorDMR-19-167735	3
chr18	49938131	49938701	MajorDMR-19-167736	3
chr18	49943172	49943737	MajorDMR-19-167737	4
chr18	49946471	49946960	MajorDMR-19-167738	3
chr18	49947946	49947985	MajorDMR-19-167739	2
chr18	49949702	49949810	MajorDMR-19-167740	2
chr18	49950764	49950812	MajorDMR-19-167741	2
chr18	49954390	49954708	MajorDMR-19-167742	2
chr18	49955807	49955893	MajorDMR-19-167743	2
chr18	49956557	49956826	MajorDMR-19-167744	3
chr18	49958054	49959271	MajorDMR-19-167745	5
chr18	49961191	49961978	MajorDMR-19-167746	7
chr18	49964282	49964678	MajorDMR-19-167747	3
chr18	49965242	49966319	MajorDMR-19-167748	5
chr18	49970734	49971110	MajorDMR-19-167749	3
chr18	49973945	49974278	MajorDMR-19-167750	2
chr18	49976479	49978368	MajorDMR-19-167751	8
chr18	49979463	49979636	MajorDMR-19-167752	2
chr18	49980140	49980419	MajorDMR-19-167753	3
chr18	49980993	49981599	MajorDMR-19-167754	3
chr18	49987055	49987537	MajorDMR-19-167755	2
chr18	49988181	49988950	MajorDMR-19-167756	4
chr18	49991744	49992776	MajorDMR-19-167757	6
chr18	49997042	49997653	MajorDMR-19-167758	5
chr18	49998624	49999318	MajorDMR-19-167759	4
chr18	50000010	50000068	MajorDMR-19-167760	2
chr18	50000671	50000895	MajorDMR-19-167761	2
chr18	50002680	50002725	MajorDMR-19-167762	2
chr18	50003495	50003748	MajorDMR-19-167763	2
chr18	50004398	50004476	MajorDMR-19-167764	2
chr18	50006765	50006996	MajorDMR-19-167765	2
chr18	50011527	50012018	MajorDMR-19-167766	2
chr18	50015314	50015872	MajorDMR-19-167767	3
chr18	50016410	50017280	MajorDMR-19-167768	5
chr18	50018409	50018740	MajorDMR-19-167769	2
chr18	50026217	50026470	MajorDMR-19-167770	3
chr18	50026983	50027673	MajorDMR-19-167771	3
chr18	50028334	50029080	MajorDMR-19-167772	3
chr18	50030808	50031483	MajorDMR-19-167773	4
chr18	50034131	50034510	MajorDMR-19-167774	3
chr18	50035307	50035422	MajorDMR-19-167775	2
chr18	50043784	50044062	MajorDMR-19-167776	2
chr18	50044858	50045208	MajorDMR-19-167777	2
chr18	50046572	50047030	MajorDMR-19-167778	2
chr18	50047787	50047942	MajorDMR-19-167779	2
chr18	50048695	50049304	MajorDMR-19-167780	3
chr18	50055860	50056635	MajorDMR-19-167781	5
chr18	50058779	50058955	MajorDMR-19-167782	2
chr18	50061473	50061744	MajorDMR-19-167783	2
chr18	50062424	50062753	MajorDMR-19-167784	6
chr18	50068624	50070051	MajorDMR-19-167785	5
chr18	50071639	50073373	MajorDMR-19-167786	9
chr18	50074869	50074997	MajorDMR-19-167787	2
chr18	50076659	50076693	MajorDMR-19-167788	2
chr18	50082063	50082139	MajorDMR-19-167789	2
chr18	50083018	50084311	MajorDMR-19-167790	5
chr18	50085605	50085932	MajorDMR-19-167791	2
chr18	50098763	50099108	MajorDMR-19-167792	5
chr18	50104400	50104849	MajorDMR-19-167793	2
chr18	50106859	50107093	MajorDMR-19-167794	2
chr18	50108714	50109338	MajorDMR-19-167795	3
chr18	50112996	50113065	MajorDMR-19-167796	2
chr18	50119175	50119355	MajorDMR-19-167797	2
chr18	50123265	50124078	MajorDMR-19-167798	4
chr18	50126530	50126607	MajorDMR-19-167799	2
chr18	50127421	50127872	MajorDMR-19-167800	2
chr18	50134866	50135882	MajorDMR-19-167801	4
chr18	50138519	50138634	MajorDMR-19-167802	2
chr18	50141243	50141711	MajorDMR-19-167803	3
chr18	50146145	50146417	MajorDMR-19-167804	2
chr18	50148112	50148177	MajorDMR-19-167805	2
chr18	50148824	50149939	MajorDMR-19-167806	6
chr18	50156585	50156690	MajorDMR-19-167807	2
chr18	50160902	50161101	MajorDMR-19-167808	2
chr18	50162566	50162728	MajorDMR-19-167809	3
chr18	50172532	50173283	MajorDMR-19-167810	5
chr18	50174183	50174257	MajorDMR-19-167811	2
chr18	50178549	50179233	MajorDMR-19-167812	4
chr18	50183848	50184044	MajorDMR-19-167813	2
chr18	50187175	50187528	MajorDMR-19-167814	3
chr18	50189324	50189604	MajorDMR-19-167815	2
chr18	50193353	50194401	MajorDMR-19-167816	7
chr18	50198241	50198868	MajorDMR-19-167817	4
chr18	50202534	50203507	MajorDMR-19-167818	5
chr18	50204205	50206456	MajorDMR-19-167819	13
chr18	50208694	50209422	MajorDMR-19-167820	6
chr18	50213896	50214293	MajorDMR-19-167821	2
chr18	50217260	50217394	MajorDMR-19-167822	3
chr18	50219382	50219474	MajorDMR-19-167823	2
chr18	50220580	50220840	MajorDMR-19-167824	2
chr18	50223080	50223174	MajorDMR-19-167825	2
chr18	50231138	50231291	MajorDMR-19-167826	2
chr18	50233068	50233141	MajorDMR-19-167827	2
chr18	50235476	50235733	MajorDMR-19-167828	2
chr18	50242568	50242742	MajorDMR-19-167829	3
chr18	50243358	50243515	MajorDMR-19-167830	3
chr18	50244871	50245128	MajorDMR-19-167831	3
chr18	50246794	50247203	MajorDMR-19-167832	3
chr18	50249819	50250261	MajorDMR-19-167833	3
chr18	50258551	50258945	MajorDMR-19-167834	4
chr18	50259681	50259783	MajorDMR-19-167835	2
chr18	50263969	50264616	MajorDMR-19-167836	3
chr18	50265707	50266375	MajorDMR-19-167837	3
chr18	50267549	50268214	MajorDMR-19-167838	4
chr18	50269667	50270237	MajorDMR-19-167839	5
chr18	50271548	50271755	MajorDMR-19-167840	2
chr18	50277472	50278246	MajorDMR-19-167841	3
chr18	50283701	50283922	MajorDMR-19-167842	2
chr18	50284432	50284676	MajorDMR-19-167843	2
chr18	50285238	50285923	MajorDMR-19-167844	3
chr18	50290629	50290764	MajorDMR-19-167845	2
chr18	50292224	50292345	MajorDMR-19-167846	2
chr18	50294088	50294122	MajorDMR-19-167847	2
chr18	50300982	50301058	MajorDMR-19-167848	2
chr18	50301572	50301696	MajorDMR-19-167849	2
chr18	50302913	50303302	MajorDMR-19-167850	2
chr18	50305639	50305833	MajorDMR-19-167851	2
chr18	50307120	50307751	MajorDMR-19-167852	4
chr18	50310771	50311106	MajorDMR-19-167853	2
chr18	50313012	50313213	MajorDMR-19-167854	3
chr18	50315092	50315195	MajorDMR-19-167855	2
chr18	50317338	50317816	MajorDMR-19-167856	2
chr18	50320335	50320797	MajorDMR-19-167857	3
chr18	50325246	50326051	MajorDMR-19-167858	4
chr18	50327065	50327301	MajorDMR-19-167859	2
chr18	50329842	50329985	MajorDMR-19-167860	2
chr18	50334199	50334526	MajorDMR-19-167861	4
chr18	50335696	50336173	MajorDMR-19-167862	2
chr18	50337224	50337702	MajorDMR-19-167863	4
chr18	50338206	50338271	MajorDMR-19-167864	2
chr18	50342332	50342769	MajorDMR-19-167865	4
chr18	50344724	50345459	MajorDMR-19-167866	4
chr18	50346678	50348138	MajorDMR-19-167867	7
chr18	50350244	50350545	MajorDMR-19-167868	4
chr18	50352699	50353856	MajorDMR-19-167869	5
chr18	50354444	50354777	MajorDMR-19-167870	2
chr18	50356562	50356596	MajorDMR-19-167871	3
chr18	50357097	50357466	MajorDMR-19-167872	2
chr18	50360377	50361556	MajorDMR-19-167873	5
chr18	50364922	50365633	MajorDMR-19-167874	4
chr18	50367031	50367888	MajorDMR-19-167875	3
chr18	50372679	50372773	MajorDMR-19-167876	2
chr18	50375207	50375485	MajorDMR-19-167877	2
chr18	50376023	50376411	MajorDMR-19-167878	2
chr18	50378805	50380235	MajorDMR-19-167879	5
chr18	50383950	50384732	MajorDMR-19-167880	4
chr18	50391096	50391587	MajorDMR-19-167881	4
chr18	50398191	50399651	MajorDMR-19-167882	5
chr18	50400707	50400750	MajorDMR-19-167883	2
chr18	50401986	50402339	MajorDMR-19-167884	2
chr18	50412557	50412741	MajorDMR-19-167885	3
chr18	50428430	50428773	MajorDMR-19-167886	2
chr18	50436050	50436321	MajorDMR-19-167887	2
chr18	50439435	50439717	MajorDMR-19-167888	2
chr18	50443014	50443189	MajorDMR-19-167889	2
chr18	50455562	50456409	MajorDMR-19-167890	7
chr18	50458273	50458333	MajorDMR-19-167891	2
chr18	50460234	50460281	MajorDMR-19-167892	2
chr18	50462255	50462363	MajorDMR-19-167893	2
chr18	50463501	50463966	MajorDMR-19-167894	2
chr18	50465378	50465640	MajorDMR-19-167895	2
chr18	50466577	50466746	MajorDMR-19-167896	3
chr18	50470346	50470837	MajorDMR-19-167897	4
chr18	50471789	50472338	MajorDMR-19-167898	4
chr18	50473801	50474195	MajorDMR-19-167899	2
chr18	50477075	50477257	MajorDMR-19-167900	2
chr18	50479447	50480017	MajorDMR-19-167901	3
chr18	50485322	50485797	MajorDMR-19-167902	2
chr18	50493323	50493659	MajorDMR-19-167903	2
chr18	50494889	50495398	MajorDMR-19-167904	3
chr18	50497266	50497542	MajorDMR-19-167905	2
chr18	50498318	50498536	MajorDMR-19-167906	2
chr18	50504232	50504589	MajorDMR-19-167907	3
chr18	50505334	50505919	MajorDMR-19-167908	3
chr18	50506436	50506864	MajorDMR-19-167909	4
chr18	50508314	50508670	MajorDMR-19-167910	2
chr18	50511458	50511865	MajorDMR-19-167911	2
chr18	50517340	50518782	MajorDMR-19-167912	8
chr18	50521612	50521707	MajorDMR-19-167913	2
chr18	50523201	50523394	MajorDMR-19-167914	2
chr18	50524997	50525257	MajorDMR-19-167915	3
chr18	50527808	50529524	MajorDMR-19-167916	8
chr18	50532950	50533250	MajorDMR-19-167917	2
chr18	50540698	50541505	MajorDMR-19-167918	3
chr18	50544475	50544691	MajorDMR-19-167919	2
chr18	50545448	50545530	MajorDMR-19-167920	2
chr18	50546835	50546890	MajorDMR-19-167921	2
chr18	50549652	50550272	MajorDMR-19-167922	4
chr18	50551546	50551641	MajorDMR-19-167923	3
chr18	50554281	50555169	MajorDMR-19-167924	4
chr18	50557109	50557427	MajorDMR-19-167925	3
chr18	50558586	50559047	MajorDMR-19-167926	2
chr18	50563456	50564138	MajorDMR-19-167927	4
chr18	50565402	50565839	MajorDMR-19-167928	2
chr18	50566779	50567541	MajorDMR-19-167929	5
chr18	50572069	50572516	MajorDMR-19-167930	3
chr18	50573239	50573349	MajorDMR-19-167931	2
chr18	50582553	50582598	MajorDMR-19-167932	2
chr18	50583528	50583643	MajorDMR-19-167933	2
chr18	50585518	50585543	MajorDMR-19-167934	2
chr18	50591273	50591651	MajorDMR-19-167935	2
chr18	50595640	50597487	MajorDMR-19-167936	9
chr18	50599569	50600016	MajorDMR-19-167937	2
chr18	50603861	50605248	MajorDMR-19-167938	5
chr18	50609090	50609549	MajorDMR-19-167939	2
chr18	50617491	50617528	MajorDMR-19-167940	2
chr18	50619511	50619759	MajorDMR-19-167941	3
chr18	50624893	50625443	MajorDMR-19-167942	4
chr18	50627487	50627566	MajorDMR-19-167943	2
chr18	50628756	50629047	MajorDMR-19-167944	2
chr18	50632017	50632081	MajorDMR-19-167945	2
chr18	50633267	50634421	MajorDMR-19-167946	10
chr18	50636372	50636526	MajorDMR-19-167947	2
chr18	50639699	50640154	MajorDMR-19-167948	2
chr18	50640903	50641206	MajorDMR-19-167949	3
chr18	50642282	50643134	MajorDMR-19-167950	6
chr18	50651963	50652179	MajorDMR-19-167951	2
chr18	50653218	50653486	MajorDMR-19-167952	2
chr18	50654837	50656126	MajorDMR-19-167953	5
chr18	50674770	50675651	MajorDMR-19-167954	6
chr18	50676340	50676393	MajorDMR-19-167955	2
chr18	50679595	50680864	MajorDMR-19-167956	8
chr18	50682133	50682884	MajorDMR-19-167957	4
chr18	50687946	50688171	MajorDMR-19-167958	2
chr18	50689487	50690401	MajorDMR-19-167959	4
chr18	50692685	50692717	MajorDMR-19-167960	2
chr18	50697363	50697475	MajorDMR-19-167961	3
chr18	50703562	50703741	MajorDMR-19-167962	2
chr18	50704980	50705337	MajorDMR-19-167963	2
chr18	50706524	50707203	MajorDMR-19-167964	3
chr18	50707837	50708242	MajorDMR-19-167965	3
chr18	50709316	50709660	MajorDMR-19-167966	2
chr18	50710279	50710668	MajorDMR-19-167967	3
chr18	50713611	50713744	MajorDMR-19-167968	2
chr18	50714601	50715095	MajorDMR-19-167969	3
chr18	50718024	50718466	MajorDMR-19-167970	3
chr18	50721958	50722682	MajorDMR-19-167971	4
chr18	50736345	50736912	MajorDMR-19-167972	3
chr18	50739260	50739294	MajorDMR-19-167973	2
chr18	50744531	50744585	MajorDMR-19-167974	2
chr18	50747727	50748000	MajorDMR-19-167975	2
chr18	50750906	50751195	MajorDMR-19-167976	2
chr18	50754613	50755063	MajorDMR-19-167977	2
chr18	50755963	50756068	MajorDMR-19-167978	2
chr18	50763439	50764187	MajorDMR-19-167979	4
chr18	50767410	50767774	MajorDMR-19-167980	3
chr18	50774009	50774623	MajorDMR-19-167981	3
chr18	50779410	50779607	MajorDMR-19-167982	2
chr18	50784791	50784832	MajorDMR-19-167983	2
chr18	50787722	50788647	MajorDMR-19-167984	6
chr18	50800610	50801813	MajorDMR-19-167985	4
chr18	50806838	50807161	MajorDMR-19-167986	2
chr18	50809820	50810866	MajorDMR-19-167987	4
chr18	50811491	50812288	MajorDMR-19-167988	3
chr18	50813983	50814280	MajorDMR-19-167989	2
chr18	50816886	50817659	MajorDMR-19-167990	5
chr18	50819445	50819838	MajorDMR-19-167991	2
chr18	50822544	50823538	MajorDMR-19-167992	6
chr18	50834415	50834688	MajorDMR-19-167993	2
chr18	50849372	50849516	MajorDMR-19-167994	2
chr18	50853338	50853615	MajorDMR-19-167995	3
chr18	50875399	50876133	MajorDMR-19-167996	3
chr18	50887612	50887641	MajorDMR-19-167997	2
chr18	50908404	50908678	MajorDMR-19-167998	2
chr18	50912134	50912508	MajorDMR-19-167999	5
chr18	50913392	50913401	MajorDMR-19-168000	3
chr18	50922467	50922745	MajorDMR-19-168001	2
chr18	50923533	50924232	MajorDMR-19-168002	4
chr18	50936946	50936960	MajorDMR-19-168003	2
chr18	50940089	50940327	MajorDMR-19-168004	2
chr18	50943209	50943691	MajorDMR-19-168005	6
chr18	50948739	50949800	MajorDMR-19-168006	4
chr18	50965390	50965796	MajorDMR-19-168007	2
chr18	50968736	50969369	MajorDMR-19-168008	4
chr18	50970051	50970201	MajorDMR-19-168009	2
chr18	50970708	50970856	MajorDMR-19-168010	3
chr18	50973148	50973806	MajorDMR-19-168011	3
chr18	50974568	50974934	MajorDMR-19-168012	3
chr18	50981185	50981596	MajorDMR-19-168013	2
chr18	50984022	50984257	MajorDMR-19-168014	2
chr18	50985340	50985655	MajorDMR-19-168015	4
chr18	50995509	50995604	MajorDMR-19-168016	2
chr18	50996926	50997536	MajorDMR-19-168017	4
chr18	51002421	51002784	MajorDMR-19-168018	2
chr18	51005275	51005824	MajorDMR-19-168019	3
chr18	51007639	51007996	MajorDMR-19-168020	3
chr18	51012704	51012876	MajorDMR-19-168021	2
chr18	51014856	51015940	MajorDMR-19-168022	6
chr18	51021080	51022283	MajorDMR-19-168023	5
chr18	51022862	51023568	MajorDMR-19-168024	3
chr18	51024614	51024802	MajorDMR-19-168025	2
chr18	51029285	51029394	MajorDMR-19-168026	2
chr18	51033794	51033949	MajorDMR-19-168027	3
chr18	51034979	51035410	MajorDMR-19-168028	3
chr18	51045120	51045237	MajorDMR-19-168029	2
chr18	51047822	51047955	MajorDMR-19-168030	2
chr18	51048628	51048988	MajorDMR-19-168031	2
chr18	51051724	51051747	MajorDMR-19-168032	2
chr18	51071453	51071996	MajorDMR-19-168033	3
chr18	51072560	51073852	MajorDMR-19-168034	6
chr18	51075853	51076176	MajorDMR-19-168035	2
chr18	51076967	51077187	MajorDMR-19-168036	2
chr18	51078333	51078737	MajorDMR-19-168037	3
chr18	51084989	51085281	MajorDMR-19-168038	2
chr18	51090426	51090441	MajorDMR-19-168039	2
chr18	51094436	51094809	MajorDMR-19-168040	5
chr18	51103699	51103799	MajorDMR-19-168041	2
chr18	51105470	51105790	MajorDMR-19-168042	2
chr18	51110487	51110841	MajorDMR-19-168043	2
chr18	51113041	51114081	MajorDMR-19-168044	6
chr18	51127469	51127538	MajorDMR-19-168045	2
chr18	51128654	51128888	MajorDMR-19-168046	3
chr18	51130815	51131089	MajorDMR-19-168047	2
chr18	51132704	51132752	MajorDMR-19-168048	2
chr18	51137183	51137493	MajorDMR-19-168049	2
chr18	51141632	51142321	MajorDMR-19-168050	3
chr18	51146044	51146446	MajorDMR-19-168051	3
chr18	51151046	51151871	MajorDMR-19-168052	3
chr18	51152654	51152682	MajorDMR-19-168053	2
chr18	51153576	51153684	MajorDMR-19-168054	2
chr18	51155301	51155720	MajorDMR-19-168055	2
chr18	51158595	51158653	MajorDMR-19-168056	2
chr18	51161931	51162300	MajorDMR-19-168057	2
chr18	51164321	51165944	MajorDMR-19-168058	10
chr18	51169918	51170347	MajorDMR-19-168059	2
chr18	51176114	51176767	MajorDMR-19-168060	5
chr18	51177775	51178156	MajorDMR-19-168061	2
chr18	51179023	51181148	MajorDMR-19-168062	8
chr18	51186778	51187236	MajorDMR-19-168063	2
chr18	51188112	51188604	MajorDMR-19-168064	3
chr18	51191430	51191832	MajorDMR-19-168065	2
chr18	51194562	51196396	MajorDMR-19-168066	6
chr18	51198291	51198583	MajorDMR-19-168067	2
chr18	51200951	51201172	MajorDMR-19-168068	2
chr18	51202444	51202671	MajorDMR-19-168069	2
chr18	51203261	51203924	MajorDMR-19-168070	4
chr18	51206539	51208017	MajorDMR-19-168071	6
chr18	51209404	51209428	MajorDMR-19-168072	2
chr18	51220712	51221000	MajorDMR-19-168073	2
chr18	51227458	51228176	MajorDMR-19-168074	3
chr18	51231255	51231500	MajorDMR-19-168075	2
chr18	51235501	51235584	MajorDMR-19-168076	3
chr18	51236788	51236927	MajorDMR-19-168077	2
chr18	51237448	51237957	MajorDMR-19-168078	3
chr18	51241854	51241964	MajorDMR-19-168079	3
chr18	51243473	51243580	MajorDMR-19-168080	3
chr18	51244851	51244943	MajorDMR-19-168081	2
chr18	51252609	51252871	MajorDMR-19-168082	2
chr18	51259010	51259272	MajorDMR-19-168083	2
chr18	51264350	51264686	MajorDMR-19-168084	2
chr18	51265733	51266353	MajorDMR-19-168085	3
chr18	51269216	51269463	MajorDMR-19-168086	2
chr18	51275514	51275599	MajorDMR-19-168087	2
chr18	51280217	51280350	MajorDMR-19-168088	3
chr18	51282122	51282316	MajorDMR-19-168089	2
chr18	51291324	51291819	MajorDMR-19-168090	2
chr18	51293125	51293267	MajorDMR-19-168091	2
chr18	51293871	51294015	MajorDMR-19-168092	3
chr18	51298491	51299126	MajorDMR-19-168093	3
chr18	51308248	51308253	MajorDMR-19-168094	2
chr18	51309853	51309912	MajorDMR-19-168095	2
chr18	51311521	51311753	MajorDMR-19-168096	2
chr18	51318649	51318663	MajorDMR-19-168097	2
chr18	51319493	51319590	MajorDMR-19-168098	2
chr18	51324677	51324915	MajorDMR-19-168099	3
chr18	51328290	51328437	MajorDMR-19-168100	3
chr18	51330829	51331588	MajorDMR-19-168101	3
chr18	51338963	51339485	MajorDMR-19-168102	3
chr18	51345404	51345490	MajorDMR-19-168103	2
chr18	51347324	51348162	MajorDMR-19-168104	4
chr18	51367653	51367762	MajorDMR-19-168105	2
chr18	51370033	51370247	MajorDMR-19-168106	2
chr18	51371877	51372199	MajorDMR-19-168107	3
chr18	51376752	51377221	MajorDMR-19-168108	2
chr18	51385788	51385964	MajorDMR-19-168109	2
chr18	51390949	51391355	MajorDMR-19-168110	2
chr18	51391863	51392275	MajorDMR-19-168111	3
chr18	51396039	51396119	MajorDMR-19-168112	2
chr18	51398284	51398615	MajorDMR-19-168113	2
chr18	51399875	51400186	MajorDMR-19-168114	3
chr18	51401587	51401598	MajorDMR-19-168115	2
chr18	51407454	51407883	MajorDMR-19-168116	2
chr18	51417295	51417709	MajorDMR-19-168117	2
chr18	51419760	51420683	MajorDMR-19-168118	4
chr18	51430837	51432546	MajorDMR-19-168119	7
chr18	51436330	51436348	MajorDMR-19-168120	2
chr18	51438056	51438435	MajorDMR-19-168121	2
chr18	51443666	51443874	MajorDMR-19-168122	2
chr18	51445730	51445749	MajorDMR-19-168123	2
chr18	51457756	51458260	MajorDMR-19-168124	3
chr18	51461242	51461652	MajorDMR-19-168125	2
chr18	51462310	51462517	MajorDMR-19-168126	2
chr18	51463187	51463551	MajorDMR-19-168127	3
chr18	51466226	51466650	MajorDMR-19-168128	3
chr18	51467670	51467690	MajorDMR-19-168129	2
chr18	51483863	51484571	MajorDMR-19-168130	4
chr18	51486830	51486885	MajorDMR-19-168131	2
chr18	51490585	51490941	MajorDMR-19-168132	2
chr18	51491947	51492804	MajorDMR-19-168133	4
chr18	51497137	51497388	MajorDMR-19-168134	2
chr18	51509863	51510257	MajorDMR-19-168135	2
chr18	51511314	51512070	MajorDMR-19-168136	5
chr18	51516010	51516575	MajorDMR-19-168137	4
chr18	51525822	51525879	MajorDMR-19-168138	2
chr18	51528801	51530208	MajorDMR-19-168139	6
chr18	51534480	51534785	MajorDMR-19-168140	2
chr18	51535364	51535592	MajorDMR-19-168141	2
chr18	51537110	51537657	MajorDMR-19-168142	3
chr18	51540746	51541053	MajorDMR-19-168143	2
chr18	51541904	51542035	MajorDMR-19-168144	3
chr18	51542637	51542654	MajorDMR-19-168145	2
chr18	51543781	51544494	MajorDMR-19-168146	4
chr18	51549991	51551007	MajorDMR-19-168147	11
chr18	51555408	51555829	MajorDMR-19-168148	3
chr18	51560088	51561276	MajorDMR-19-168149	4
chr18	51561969	51562097	MajorDMR-19-168150	2
chr18	51565879	51565992	MajorDMR-19-168151	2
chr18	51568504	51568805	MajorDMR-19-168152	3
chr18	51595160	51595441	MajorDMR-19-168153	2
chr18	51596366	51596527	MajorDMR-19-168154	2
chr18	51599475	51599874	MajorDMR-19-168155	2
chr18	51601652	51601658	MajorDMR-19-168156	2
chr18	51607966	51608412	MajorDMR-19-168157	3
chr18	51612913	51613069	MajorDMR-19-168158	5
chr18	51616295	51617501	MajorDMR-19-168159	4
chr18	51644818	51644993	MajorDMR-19-168160	5
chr18	51650338	51650505	MajorDMR-19-168161	4
chr18	51651992	51652506	MajorDMR-19-168162	3
chr18	51655963	51656059	MajorDMR-19-168163	2
chr18	51766110	51766487	MajorDMR-19-168164	4
chr18	51773538	51774126	MajorDMR-19-168165	8
chr18	51777563	51777576	MajorDMR-19-168166	2
chr18	51781043	51781071	MajorDMR-19-168167	2
chr18	51787170	51787311	MajorDMR-19-168168	2
chr18	51788374	51788681	MajorDMR-19-168169	4
chr18	51817614	51817811	MajorDMR-19-168170	3
chr18	51834945	51835350	MajorDMR-19-168171	2
chr18	51863907	51864346	MajorDMR-19-168172	2
chr18	51915207	51915406	MajorDMR-19-168173	3
chr18	51917216	51917692	MajorDMR-19-168174	3
chr18	51919070	51919595	MajorDMR-19-168175	3
chr18	51925433	51925702	MajorDMR-19-168176	3
chr18	51936242	51937178	MajorDMR-19-168177	3
chr18	51943354	51943772	MajorDMR-19-168178	2
chr18	51949558	51950235	MajorDMR-19-168179	3
chr18	51950888	51951612	MajorDMR-19-168180	3
chr18	51953275	51953376	MajorDMR-19-168181	2
chr18	51962913	51963610	MajorDMR-19-168182	6
chr18	51968807	51969305	MajorDMR-19-168183	2
chr18	51970162	51970887	MajorDMR-19-168184	5
chr18	51981013	51981132	MajorDMR-19-168185	2
chr18	51981716	51982787	MajorDMR-19-168186	5
chr18	51992068	51992249	MajorDMR-19-168187	2
chr18	51997265	51997709	MajorDMR-19-168188	3
chr18	52002346	52002982	MajorDMR-19-168189	3
chr18	52005518	52005743	MajorDMR-19-168190	2
chr18	52008662	52009178	MajorDMR-19-168191	3
chr18	52012414	52013022	MajorDMR-19-168192	3
chr18	52014586	52015005	MajorDMR-19-168193	2
chr18	52026580	52026775	MajorDMR-19-168194	2
chr18	52029042	52029247	MajorDMR-19-168195	2
chr18	52031898	52032276	MajorDMR-19-168196	2
chr18	52039944	52040182	MajorDMR-19-168197	2
chr18	52041376	52041810	MajorDMR-19-168198	2
chr18	52044418	52044561	MajorDMR-19-168199	2
chr18	52049556	52050030	MajorDMR-19-168200	2
chr18	52050683	52050920	MajorDMR-19-168201	2
chr18	52056206	52056330	MajorDMR-19-168202	3
chr18	52057424	52058315	MajorDMR-19-168203	10
chr18	52211283	52211764	MajorDMR-19-168204	2
chr18	52216782	52216834	MajorDMR-19-168205	2
chr18	52224744	52225240	MajorDMR-19-168206	3
chr18	52229561	52229682	MajorDMR-19-168207	2
chr18	52232483	52232721	MajorDMR-19-168208	2
chr18	52240177	52240809	MajorDMR-19-168209	3
chr18	52241582	52242226	MajorDMR-19-168210	5
chr18	52249952	52250683	MajorDMR-19-168211	4
chr18	52258167	52258305	MajorDMR-19-168212	4
chr18	52262829	52263062	MajorDMR-19-168213	2
chr18	52265509	52265582	MajorDMR-19-168214	2
chr18	52266496	52266773	MajorDMR-19-168215	2
chr18	52270853	52271507	MajorDMR-19-168216	4
chr18	52274921	52275392	MajorDMR-19-168217	3
chr18	52276769	52277462	MajorDMR-19-168218	4
chr18	52279242	52279820	MajorDMR-19-168219	4
chr18	52287556	52287812	MajorDMR-19-168220	2
chr18	52296201	52296901	MajorDMR-19-168221	5
chr18	52300047	52300494	MajorDMR-19-168222	2
chr18	52304508	52304834	MajorDMR-19-168223	4
chr18	52307626	52307673	MajorDMR-19-168224	2
chr18	52309942	52310705	MajorDMR-19-168225	3
chr18	52313605	52314660	MajorDMR-19-168226	6
chr18	52317431	52317485	MajorDMR-19-168227	2
chr18	52325640	52325966	MajorDMR-19-168228	2
chr18	52337652	52337814	MajorDMR-19-168229	2
chr18	52339641	52339773	MajorDMR-19-168230	2
chr18	52353693	52353973	MajorDMR-19-168231	2
chr18	52360680	52361158	MajorDMR-19-168232	3
chr18	52363053	52363292	MajorDMR-19-168233	2
chr18	52367354	52368013	MajorDMR-19-168234	3
chr18	52381947	52382679	MajorDMR-19-168235	4
chr18	52391187	52391216	MajorDMR-19-168236	2
chr18	52392509	52393021	MajorDMR-19-168237	3
chr18	52413520	52413563	MajorDMR-19-168238	2
chr18	52425851	52426165	MajorDMR-19-168239	2
chr18	52429876	52430023	MajorDMR-19-168240	3
chr18	52432398	52432649	MajorDMR-19-168241	2
chr18	52433543	52433784	MajorDMR-19-168242	3
chr18	52442105	52442450	MajorDMR-19-168243	4
chr18	52443618	52443767	MajorDMR-19-168244	2
chr18	52445166	52445543	MajorDMR-19-168245	3
chr18	52447144	52447667	MajorDMR-19-168246	14
chr18	52454389	52454574	MajorDMR-19-168247	5
chr18	52472830	52473602	MajorDMR-19-168248	3
chr18	52474279	52474697	MajorDMR-19-168249	2
chr18	52480300	52480367	MajorDMR-19-168250	2
chr18	52483877	52484280	MajorDMR-19-168251	3
chr18	52488164	52488673	MajorDMR-19-168252	3
chr18	52490571	52490608	MajorDMR-19-168253	2
chr18	52502002	52502457	MajorDMR-19-168254	2
chr18	52503172	52503738	MajorDMR-19-168255	4
chr18	52504738	52504820	MajorDMR-19-168256	2
chr18	52514918	52515067	MajorDMR-19-168257	2
chr18	52520180	52520421	MajorDMR-19-168258	5
chr18	52523241	52523620	MajorDMR-19-168259	2
chr18	52529528	52529898	MajorDMR-19-168260	2
chr18	52538469	52538767	MajorDMR-19-168261	3
chr18	52540459	52540602	MajorDMR-19-168262	2
chr18	52541362	52541888	MajorDMR-19-168263	3
chr18	52544860	52545754	MajorDMR-19-168264	4
chr18	52546584	52546620	MajorDMR-19-168265	2
chr18	52549673	52550264	MajorDMR-19-168266	5
chr18	52560452	52561343	MajorDMR-19-168267	4
chr18	52563915	52564016	MajorDMR-19-168268	3
chr18	52588940	52589446	MajorDMR-19-168269	5
chr18	52593443	52593568	MajorDMR-19-168270	2
chr18	52609508	52609557	MajorDMR-19-168271	3
chr18	52613048	52613792	MajorDMR-19-168272	8
chr18	52614780	52615186	MajorDMR-19-168273	2
chr18	52615966	52616011	MajorDMR-19-168274	2
chr18	52625364	52627032	MajorDMR-19-168275	26
chr18	52628641	52628834	MajorDMR-19-168276	2
chr18	52635093	52635219	MajorDMR-19-168277	2
chr18	52636153	52636268	MajorDMR-19-168278	3
chr18	52659520	52659562	MajorDMR-19-168279	2
chr18	52665889	52666104	MajorDMR-19-168280	4
chr18	52678331	52678429	MajorDMR-19-168281	3
chr18	52683207	52683555	MajorDMR-19-168282	2
chr18	52694830	52694851	MajorDMR-19-168283	2
chr18	52698801	52699473	MajorDMR-19-168284	5
chr18	52701283	52701414	MajorDMR-19-168285	2
chr18	52719217	52719504	MajorDMR-19-168286	2
chr18	52723833	52724402	MajorDMR-19-168287	3
chr18	52732046	52732879	MajorDMR-19-168288	5
chr18	52734260	52734656	MajorDMR-19-168289	2
chr18	52735831	52736328	MajorDMR-19-168290	2
chr18	52741768	52741989	MajorDMR-19-168291	2
chr18	52742522	52742538	MajorDMR-19-168292	2
chr18	52743603	52744038	MajorDMR-19-168293	2
chr18	52745622	52745888	MajorDMR-19-168294	4
chr18	52746391	52747094	MajorDMR-19-168295	6
chr18	52755362	52755907	MajorDMR-19-168296	4
chr18	52762138	52764056	MajorDMR-19-168297	11
chr18	52764647	52765273	MajorDMR-19-168298	10
chr18	52768287	52768340	MajorDMR-19-168299	2
chr18	52769121	52769194	MajorDMR-19-168300	2
chr18	52770050	52770121	MajorDMR-19-168301	2
chr18	52777548	52777984	MajorDMR-19-168302	9
chr18	52786726	52786787	MajorDMR-19-168303	3
chr18	52801567	52801903	MajorDMR-19-168304	2
chr18	52803543	52803721	MajorDMR-19-168305	2
chr18	52804222	52804364	MajorDMR-19-168306	3
chr18	52809880	52809885	MajorDMR-19-168307	2
chr18	52815564	52815732	MajorDMR-19-168308	2
chr18	52821537	52821694	MajorDMR-19-168309	3
chr18	52828436	52829008	MajorDMR-19-168310	4
chr18	52836321	52836374	MajorDMR-19-168311	2
chr18	52865011	52865326	MajorDMR-19-168312	2
chr18	52872749	52873024	MajorDMR-19-168313	2
chr18	52878495	52878515	MajorDMR-19-168314	2
chr18	52881671	52882050	MajorDMR-19-168315	3
chr18	52882600	52882740	MajorDMR-19-168316	2
chr18	52903494	52903508	MajorDMR-19-168317	2
chr18	52995574	52996398	MajorDMR-19-168318	6
chr18	52998332	52998820	MajorDMR-19-168319	2
chr18	53144481	53145035	MajorDMR-19-168320	6
chr18	53177043	53178422	MajorDMR-19-168321	12
chr18	53183772	53183810	MajorDMR-19-168322	2
chr18	53271475	53271773	MajorDMR-19-168323	3
chr18	53273264	53273384	MajorDMR-19-168324	2
chr18	53302038	53302421	MajorDMR-19-168325	2
chr18	53308930	53308991	MajorDMR-19-168326	2
chr18	53317736	53317836	MajorDMR-19-168327	3
chr18	53324943	53325010	MajorDMR-19-168328	2
chr18	53346163	53346503	MajorDMR-19-168329	3
chr18	53366319	53366576	MajorDMR-19-168330	3
chr18	53420947	53421172	MajorDMR-19-168331	2
chr18	53426821	53427725	MajorDMR-19-168332	3
chr18	53430611	53431068	MajorDMR-19-168333	2
chr18	53436899	53437249	MajorDMR-19-168334	2
chr18	53445943	53446035	MajorDMR-19-168335	2
chr18	53479432	53479681	MajorDMR-19-168336	2
chr18	53497884	53497938	MajorDMR-19-168337	3
chr18	53503801	53503871	MajorDMR-19-168338	2
chr18	53517666	53517694	MajorDMR-19-168339	2
chr18	53533765	53533772	MajorDMR-19-168340	2
chr18	53537333	53537623	MajorDMR-19-168341	3
chr18	53551825	53552247	MajorDMR-19-168342	3
chr18	53573943	53574044	MajorDMR-19-168343	2
chr18	53577661	53577725	MajorDMR-19-168344	2
chr18	53581880	53582213	MajorDMR-19-168345	3
chr18	53595393	53595428	MajorDMR-19-168346	2
chr18	53619093	53619175	MajorDMR-19-168347	2
chr18	53631160	53631288	MajorDMR-19-168348	3
chr18	53639448	53639490	MajorDMR-19-168349	2
chr18	53655672	53656093	MajorDMR-19-168350	3
chr18	53661857	53661897	MajorDMR-19-168351	2
chr18	53664140	53664937	MajorDMR-19-168352	13
chr18	53687148	53687494	MajorDMR-19-168353	4
chr18	53693655	53693911	MajorDMR-19-168354	2
chr18	53731684	53732726	MajorDMR-19-168355	11
chr18	53755883	53756997	MajorDMR-19-168356	7
chr18	53758072	53758682	MajorDMR-19-168357	3
chr18	53759465	53760038	MajorDMR-19-168358	5
chr18	53769791	53769828	MajorDMR-19-168359	2
chr18	53779592	53779829	MajorDMR-19-168360	3
chr18	53782460	53783208	MajorDMR-19-168361	5
chr18	53784369	53784856	MajorDMR-19-168362	3
chr18	53787031	53787153	MajorDMR-19-168363	3
chr18	53794316	53794706	MajorDMR-19-168364	2
chr18	53828878	53829042	MajorDMR-19-168365	2
chr18	53838483	53838811	MajorDMR-19-168366	2
chr18	53864871	53864887	MajorDMR-19-168367	2
chr18	53866928	53867376	MajorDMR-19-168368	4
chr18	53902390	53903270	MajorDMR-19-168369	16
chr18	53913115	53913706	MajorDMR-19-168370	5
chr18	53915561	53916031	MajorDMR-19-168371	3
chr18	53917158	53917602	MajorDMR-19-168372	2
chr18	53924556	53924642	MajorDMR-19-168373	2
chr18	53943517	53943867	MajorDMR-19-168374	4
chr18	53947159	53947307	MajorDMR-19-168375	2
chr18	53958591	53958677	MajorDMR-19-168376	3
chr18	53961912	53962604	MajorDMR-19-168377	6
chr18	53976470	53976585	MajorDMR-19-168378	2
chr18	53980019	53980367	MajorDMR-19-168379	2
chr18	53988932	53989186	MajorDMR-19-168380	4
chr18	53997761	53998297	MajorDMR-19-168381	5
chr18	54005069	54005115	MajorDMR-19-168382	2
chr18	54042165	54042195	MajorDMR-19-168383	2
chr18	54044479	54044568	MajorDMR-19-168384	5
chr18	54056061	54056681	MajorDMR-19-168385	4
chr18	54068507	54068559	MajorDMR-19-168386	2
chr18	54111544	54111685	MajorDMR-19-168387	2
chr18	54113392	54113546	MajorDMR-19-168388	2
chr18	54124598	54124835	MajorDMR-19-168389	2
chr18	54126350	54126976	MajorDMR-19-168390	7
chr18	54127969	54128097	MajorDMR-19-168391	2
chr18	54135535	54136135	MajorDMR-19-168392	3
chr18	54141889	54141894	MajorDMR-19-168393	2
chr18	54157242	54157450	MajorDMR-19-168394	5
chr18	54175788	54175973	MajorDMR-19-168395	2
chr18	54183959	54184100	MajorDMR-19-168396	3
chr18	54190748	54190993	MajorDMR-19-168397	3
chr18	54207962	54207972	MajorDMR-19-168398	2
chr18	54228306	54228370	MajorDMR-19-168399	2
chr18	54229489	54229984	MajorDMR-19-168400	5
chr18	54232024	54232475	MajorDMR-19-168401	5
chr18	54232988	54233280	MajorDMR-19-168402	3
chr18	54236221	54237137	MajorDMR-19-168403	6
chr18	54238294	54238481	MajorDMR-19-168404	2
chr18	54240217	54241026	MajorDMR-19-168405	30
chr18	54242203	54242303	MajorDMR-19-168406	3
chr18	54247374	54247430	MajorDMR-19-168407	2
chr18	54320187	54320541	MajorDMR-19-168408	8
chr18	54322596	54322697	MajorDMR-19-168409	3
chr18	54423952	54424480	MajorDMR-19-168410	11
chr18	54482231	54482281	MajorDMR-19-168411	2
chr18	54492371	54493111	MajorDMR-19-168412	3
chr18	54541127	54541163	MajorDMR-19-168413	2
chr18	54675355	54675935	MajorDMR-19-168414	9
chr18	54712299	54712680	MajorDMR-19-168415	2
chr18	54715488	54716521	MajorDMR-19-168416	11
chr18	54717807	54718530	MajorDMR-19-168417	8
chr18	54721827	54722530	MajorDMR-19-168418	4
chr18	54725265	54725479	MajorDMR-19-168419	4
chr18	54726233	54726720	MajorDMR-19-168420	3
chr18	54729394	54729553	MajorDMR-19-168421	4
chr18	54731478	54731549	MajorDMR-19-168422	3
chr18	54735399	54736116	MajorDMR-19-168423	8
chr18	54737348	54739295	MajorDMR-19-168424	10
chr18	54740825	54742049	MajorDMR-19-168425	8
chr18	54743194	54743533	MajorDMR-19-168426	9
chr18	54744625	54746020	MajorDMR-19-168427	10
chr18	54748011	54748238	MajorDMR-19-168428	3
chr18	54749054	54749548	MajorDMR-19-168429	7
chr18	54751696	54752441	MajorDMR-19-168430	8
chr18	54753142	54753383	MajorDMR-19-168431	2
chr18	54755308	54755588	MajorDMR-19-168432	5
chr18	54756103	54756400	MajorDMR-19-168433	2
chr18	54757101	54757688	MajorDMR-19-168434	5
chr18	54761300	54761917	MajorDMR-19-168435	6
chr18	54763014	54764861	MajorDMR-19-168436	11
chr18	54774224	54774569	MajorDMR-19-168437	3
chr18	54776533	54777618	MajorDMR-19-168438	7
chr18	54783007	54783112	MajorDMR-19-168439	3
chr18	54784051	54784348	MajorDMR-19-168440	4
chr18	54788739	54791161	MajorDMR-19-168441	37
chr18	54792997	54793745	MajorDMR-19-168442	7
chr18	54802261	54802446	MajorDMR-19-168443	2
chr18	54803227	54803606	MajorDMR-19-168444	2
chr18	54805485	54806395	MajorDMR-19-168445	7
chr18	54809058	54809541	MajorDMR-19-168446	3
chr18	54810128	54810142	MajorDMR-19-168447	2
chr18	54812739	54813031	MajorDMR-19-168448	2
chr18	54815879	54816109	MajorDMR-19-168449	4
chr18	54816917	54818467	MajorDMR-19-168450	16
chr18	54819092	54820052	MajorDMR-19-168451	7
chr18	54821042	54821155	MajorDMR-19-168452	2
chr18	54821727	54822533	MajorDMR-19-168453	10
chr18	54823467	54823495	MajorDMR-19-168454	2
chr18	54832828	54833854	MajorDMR-19-168455	4
chr18	54835132	54835793	MajorDMR-19-168456	4
chr18	54838485	54839645	MajorDMR-19-168457	5
chr18	54848139	54848747	MajorDMR-19-168458	3
chr18	54855753	54856144	MajorDMR-19-168459	2
chr18	54856646	54856686	MajorDMR-19-168460	2
chr18	54858497	54858984	MajorDMR-19-168461	3
chr18	54859986	54860464	MajorDMR-19-168462	2
chr18	54860998	54861974	MajorDMR-19-168463	5
chr18	54863833	54863966	MajorDMR-19-168464	2
chr18	54864822	54865069	MajorDMR-19-168465	2
chr18	54867225	54867603	MajorDMR-19-168466	2
chr18	54874413	54874431	MajorDMR-19-168467	2
chr18	54876829	54878918	MajorDMR-19-168468	26
chr18	54887794	54887933	MajorDMR-19-168469	2
chr18	54891872	54891965	MajorDMR-19-168470	2
chr18	54901169	54901369	MajorDMR-19-168471	2
chr18	54910756	54911059	MajorDMR-19-168472	3
chr18	54912058	54913191	MajorDMR-19-168473	5
chr18	54913886	54914625	MajorDMR-19-168474	4
chr18	54916417	54916560	MajorDMR-19-168475	4
chr18	54917556	54917595	MajorDMR-19-168476	2
chr18	54921247	54921913	MajorDMR-19-168477	7
chr18	54924917	54925015	MajorDMR-19-168478	2
chr18	54934783	54935028	MajorDMR-19-168479	3
chr18	54937439	54938819	MajorDMR-19-168480	4
chr18	54939370	54939652	MajorDMR-19-168481	2
chr18	54940655	54940995	MajorDMR-19-168482	2
chr18	54942575	54942607	MajorDMR-19-168483	2
chr18	54943344	54943475	MajorDMR-19-168484	2
chr18	54944994	54945816	MajorDMR-19-168485	3
chr18	54947333	54948294	MajorDMR-19-168486	7
chr18	54953356	54953587	MajorDMR-19-168487	4
chr18	54955925	54956379	MajorDMR-19-168488	2
chr18	54956991	54957114	MajorDMR-19-168489	2
chr18	54957706	54957973	MajorDMR-19-168490	2
chr18	54965824	54966395	MajorDMR-19-168491	4
chr18	54968342	54968779	MajorDMR-19-168492	4
chr18	54973998	54974046	MajorDMR-19-168493	2
chr18	54974608	54975022	MajorDMR-19-168494	2
chr18	54976255	54976286	MajorDMR-19-168495	2
chr18	54979128	54979583	MajorDMR-19-168496	3
chr18	54987543	54988335	MajorDMR-19-168497	3
chr18	54991832	54991996	MajorDMR-19-168498	2
chr18	54994014	54994350	MajorDMR-19-168499	4
chr18	54996374	54996835	MajorDMR-19-168500	2
chr18	54997340	54997654	MajorDMR-19-168501	2
chr18	55000784	55001767	MajorDMR-19-168502	8
chr18	55006165	55006361	MajorDMR-19-168503	2
chr18	55009797	55010372	MajorDMR-19-168504	3
chr18	55011511	55012234	MajorDMR-19-168505	4
chr18	55013885	55014028	MajorDMR-19-168506	2
chr18	55014741	55015698	MajorDMR-19-168507	6
chr18	55018427	55019186	MajorDMR-19-168508	6
chr18	55026845	55026991	MajorDMR-19-168509	2
chr18	55027933	55028038	MajorDMR-19-168510	2
chr18	55037733	55038055	MajorDMR-19-168511	2
chr18	55044694	55045681	MajorDMR-19-168512	4
chr18	55047010	55047289	MajorDMR-19-168513	2
chr18	55052517	55053581	MajorDMR-19-168514	6
chr18	55054510	55055755	MajorDMR-19-168515	7
chr18	55066692	55067109	MajorDMR-19-168516	2
chr18	55068234	55068907	MajorDMR-19-168517	3
chr18	55069718	55069841	MajorDMR-19-168518	2
chr18	55078514	55078888	MajorDMR-19-168519	2
chr18	55086045	55086108	MajorDMR-19-168520	2
chr18	55092083	55092715	MajorDMR-19-168521	3
chr18	55094803	55094884	MajorDMR-19-168522	5
chr18	55106616	55107507	MajorDMR-19-168523	16
chr18	55108837	55110213	MajorDMR-19-168524	18
chr18	55110720	55112024	MajorDMR-19-168525	9
chr18	55113095	55113610	MajorDMR-19-168526	4
chr18	55118631	55118719	MajorDMR-19-168527	2
chr18	55119404	55119877	MajorDMR-19-168528	2
chr18	55122589	55123019	MajorDMR-19-168529	4
chr18	55124729	55124762	MajorDMR-19-168530	2
chr18	55134159	55134449	MajorDMR-19-168531	6
chr18	55143269	55143572	MajorDMR-19-168532	5
chr18	55176391	55176806	MajorDMR-19-168533	2
chr18	55183440	55183513	MajorDMR-19-168534	3
chr18	55190114	55191319	MajorDMR-19-168535	14
chr18	55200010	55201166	MajorDMR-19-168536	21
chr18	55209635	55210245	MajorDMR-19-168537	5
chr18	55212001	55212968	MajorDMR-19-168538	11
chr18	55214604	55214815	MajorDMR-19-168539	4
chr18	55217887	55218070	MajorDMR-19-168540	7
chr18	55222233	55222431	MajorDMR-19-168541	2
chr18	55234379	55235839	MajorDMR-19-168542	20
chr18	55236572	55237027	MajorDMR-19-168543	3
chr18	55237531	55237619	MajorDMR-19-168544	3
chr18	55240504	55240534	MajorDMR-19-168545	2
chr18	55246678	55246826	MajorDMR-19-168546	3
chr18	55247365	55249023	MajorDMR-19-168547	16
chr18	55265253	55265266	MajorDMR-19-168548	2
chr18	55286364	55286452	MajorDMR-19-168549	3
chr18	55298015	55298263	MajorDMR-19-168550	3
chr18	55316974	55317016	MajorDMR-19-168551	2
chr18	55335223	55335390	MajorDMR-19-168552	2
chr18	55394996	55395505	MajorDMR-19-168553	4
chr18	55438582	55438709	MajorDMR-19-168554	3
chr18	55444165	55444171	MajorDMR-19-168555	2
chr18	55447848	55448529	MajorDMR-19-168556	7
chr18	55460167	55460667	MajorDMR-19-168557	7
chr18	55468859	55469074	MajorDMR-19-168558	2
chr18	55471313	55471333	MajorDMR-19-168559	2
chr18	55471971	55472160	MajorDMR-19-168560	4
chr18	55482996	55483017	MajorDMR-19-168561	2
chr18	55486585	55487555	MajorDMR-19-168562	8
chr18	55498784	55499307	MajorDMR-19-168563	13
chr18	55500827	55500862	MajorDMR-19-168564	3
chr18	55505136	55505186	MajorDMR-19-168565	3
chr18	55510848	55511242	MajorDMR-19-168566	2
chr18	55523886	55524994	MajorDMR-19-168567	5
chr18	55563655	55564108	MajorDMR-19-168568	2
chr18	55573751	55573770	MajorDMR-19-168569	2
chr18	55574578	55574967	MajorDMR-19-168570	2
chr18	55583645	55584106	MajorDMR-19-168571	6
chr18	55604328	55604442	MajorDMR-19-168572	2
chr18	55608184	55608562	MajorDMR-19-168573	2
chr18	55616107	55616195	MajorDMR-19-168574	2
chr18	55621856	55622123	MajorDMR-19-168575	4
chr18	55624579	55624673	MajorDMR-19-168576	2
chr18	55626716	55627003	MajorDMR-19-168577	4
chr18	55632576	55632630	MajorDMR-19-168578	2
chr18	55637886	55638093	MajorDMR-19-168579	2
chr18	55643273	55643792	MajorDMR-19-168580	4
chr18	55644591	55644632	MajorDMR-19-168581	2
chr18	55649701	55649839	MajorDMR-19-168582	3
chr18	55673105	55673205	MajorDMR-19-168583	2
chr18	55682033	55682917	MajorDMR-19-168584	15
chr18	55705286	55706252	MajorDMR-19-168585	9
chr18	55708930	55709142	MajorDMR-19-168586	3
chr18	55710061	55710265	MajorDMR-19-168587	4
chr18	55716417	55716775	MajorDMR-19-168588	5
chr18	55721287	55721799	MajorDMR-19-168589	6
chr18	55733925	55734092	MajorDMR-19-168590	2
chr18	55742368	55742392	MajorDMR-19-168591	3
chr18	55771477	55771647	MajorDMR-19-168592	5
chr18	55774121	55774244	MajorDMR-19-168593	2
chr18	55782942	55783440	MajorDMR-19-168594	3
chr18	55802657	55802746	MajorDMR-19-168595	2
chr18	55815830	55816678	MajorDMR-19-168596	6
chr18	55869778	55869843	MajorDMR-19-168597	3
chr18	55881048	55881400	MajorDMR-19-168598	4
chr18	55887864	55888382	MajorDMR-19-168599	6
chr18	55891080	55891700	MajorDMR-19-168600	7
chr18	55893738	55893929	MajorDMR-19-168601	3
chr18	55903632	55903777	MajorDMR-19-168602	2
chr18	55977844	55977988	MajorDMR-19-168603	2
chr18	55984357	55985087	MajorDMR-19-168604	16
chr18	55992258	55992306	MajorDMR-19-168605	2
chr18	56004595	56004643	MajorDMR-19-168606	2
chr18	56009273	56009432	MajorDMR-19-168607	3
chr18	56015834	56016598	MajorDMR-19-168608	5
chr18	56051329	56051540	MajorDMR-19-168609	2
chr18	56070369	56070521	MajorDMR-19-168610	3
chr18	56073076	56073531	MajorDMR-19-168611	3
chr18	56077853	56077939	MajorDMR-19-168612	2
chr18	56082363	56082629	MajorDMR-19-168613	6
chr18	56096737	56096767	MajorDMR-19-168614	2
chr18	56106062	56106373	MajorDMR-19-168615	4
chr18	56111067	56111153	MajorDMR-19-168616	4
chr18	56113913	56114021	MajorDMR-19-168617	2
chr18	56123787	56124416	MajorDMR-19-168618	9
chr18	56137434	56138004	MajorDMR-19-168619	6
chr18	56140113	56140475	MajorDMR-19-168620	2
chr18	56142079	56142111	MajorDMR-19-168621	2
chr18	56144221	56144331	MajorDMR-19-168622	3
chr18	56152374	56153259	MajorDMR-19-168623	16
chr18	56158120	56158876	MajorDMR-19-168624	4
chr18	56162318	56162702	MajorDMR-19-168625	3
chr18	56168397	56168413	MajorDMR-19-168626	2
chr18	56170102	56170358	MajorDMR-19-168627	5
chr18	56172563	56173360	MajorDMR-19-168628	7
chr18	56183520	56184082	MajorDMR-19-168629	4
chr18	56196835	56197296	MajorDMR-19-168630	4
chr18	56198606	56198903	MajorDMR-19-168631	6
chr18	56201992	56202769	MajorDMR-19-168632	13
chr18	56203628	56204295	MajorDMR-19-168633	10
chr18	56206031	56206194	MajorDMR-19-168634	3
chr18	56209051	56210304	MajorDMR-19-168635	11
chr18	56212395	56212400	MajorDMR-19-168636	2
chr18	56213113	56213361	MajorDMR-19-168637	6
chr18	56215311	56215538	MajorDMR-19-168638	2
chr18	56217160	56217175	MajorDMR-19-168639	2
chr18	56219342	56219523	MajorDMR-19-168640	2
chr18	56223520	56223939	MajorDMR-19-168641	10
chr18	56224593	56224622	MajorDMR-19-168642	2
chr18	56230056	56230170	MajorDMR-19-168643	2
chr18	56231917	56232496	MajorDMR-19-168644	3
chr18	56233986	56234346	MajorDMR-19-168645	3
chr18	56257586	56257748	MajorDMR-19-168646	3
chr18	56270715	56270950	MajorDMR-19-168647	5
chr18	56276224	56277256	MajorDMR-19-168648	7
chr18	56278726	56279202	MajorDMR-19-168649	7
chr18	56296093	56296848	MajorDMR-19-168650	4
chr18	56298742	56298763	MajorDMR-19-168651	2
chr18	56305506	56306392	MajorDMR-19-168652	8
chr18	56316363	56316425	MajorDMR-19-168653	2
chr18	56325659	56325882	MajorDMR-19-168654	7
chr18	56337753	56337943	MajorDMR-19-168655	4
chr18	56339726	56340069	MajorDMR-19-168656	3
chr18	56349656	56349814	MajorDMR-19-168657	4
chr18	56355236	56355379	MajorDMR-19-168658	2
chr18	56358646	56358679	MajorDMR-19-168659	3
chr18	56382947	56383616	MajorDMR-19-168660	6
chr18	56397847	56397868	MajorDMR-19-168661	2
chr18	56421428	56422836	MajorDMR-19-168662	16
chr18	56428497	56429638	MajorDMR-19-168663	16
chr18	56430266	56430836	MajorDMR-19-168664	6
chr18	56434455	56434479	MajorDMR-19-168665	2
chr18	56435211	56435559	MajorDMR-19-168666	4
chr18	56439520	56439853	MajorDMR-19-168667	5
chr18	56446995	56447666	MajorDMR-19-168668	5
chr18	56451695	56452495	MajorDMR-19-168669	10
chr18	56456787	56457329	MajorDMR-19-168670	8
chr18	56468003	56468100	MajorDMR-19-168671	3
chr18	56473086	56473322	MajorDMR-19-168672	3
chr18	56481695	56481999	MajorDMR-19-168673	5
chr18	56483132	56483579	MajorDMR-19-168674	2
chr18	56486439	56486574	MajorDMR-19-168675	3
chr18	56491887	56492245	MajorDMR-19-168676	3
chr18	56495807	56495925	MajorDMR-19-168677	3
chr18	56511892	56512439	MajorDMR-19-168678	5
chr18	56514412	56514756	MajorDMR-19-168679	12
chr18	56515295	56515401	MajorDMR-19-168680	5
chr18	56517673	56517884	MajorDMR-19-168681	4
chr18	56520483	56520700	MajorDMR-19-168682	3
chr18	56554410	56555557	MajorDMR-19-168683	17
chr18	56581112	56581449	MajorDMR-19-168684	3
chr18	56596572	56596699	MajorDMR-19-168685	5
chr18	56604448	56604501	MajorDMR-19-168686	2
chr18	56642551	56643300	MajorDMR-19-168687	15
chr18	56659644	56660255	MajorDMR-19-168688	10
chr18	56669042	56669177	MajorDMR-19-168689	2
chr18	56672898	56672938	MajorDMR-19-168690	2
chr18	56694066	56694360	MajorDMR-19-168691	4
chr18	56697293	56697599	MajorDMR-19-168692	3
chr18	56712224	56713194	MajorDMR-19-168693	5
chr18	56715704	56715836	MajorDMR-19-168694	4
chr18	56716945	56717391	MajorDMR-19-168695	7
chr18	56718090	56718150	MajorDMR-19-168696	2
chr18	56722078	56722499	MajorDMR-19-168697	3
chr18	56724080	56724252	MajorDMR-19-168698	5
chr18	56730716	56731397	MajorDMR-19-168699	7
chr18	56735614	56735683	MajorDMR-19-168700	2
chr18	56743318	56743329	MajorDMR-19-168701	2
chr18	56745352	56746755	MajorDMR-19-168702	11
chr18	56747919	56748379	MajorDMR-19-168703	4
chr18	56753961	56754713	MajorDMR-19-168704	9
chr18	56755318	56755544	MajorDMR-19-168705	2
chr18	56760959	56761249	MajorDMR-19-168706	3
chr18	56761879	56762093	MajorDMR-19-168707	3
chr18	56769234	56769280	MajorDMR-19-168708	3
chr18	56792517	56792532	MajorDMR-19-168709	2
chr18	56794117	56794633	MajorDMR-19-168710	3
chr18	56800688	56800801	MajorDMR-19-168711	2
chr18	56802383	56802847	MajorDMR-19-168712	2
chr18	56845368	56845479	MajorDMR-19-168713	4
chr18	56847231	56848075	MajorDMR-19-168714	4
chr18	56862322	56862366	MajorDMR-19-168715	2
chr18	56865674	56865716	MajorDMR-19-168716	2
chr18	56873607	56873949	MajorDMR-19-168717	2
chr18	56874796	56875118	MajorDMR-19-168718	6
chr18	56883846	56884079	MajorDMR-19-168719	2
chr18	56885881	56886241	MajorDMR-19-168720	2
chr18	56886914	56887003	MajorDMR-19-168721	2
chr18	56888715	56890069	MajorDMR-19-168722	12
chr18	56892442	56892914	MajorDMR-19-168723	2
chr18	56893874	56894092	MajorDMR-19-168724	2
chr18	56906865	56907220	MajorDMR-19-168725	3
chr18	56914148	56914491	MajorDMR-19-168726	5
chr18	56915566	56915709	MajorDMR-19-168727	2
chr18	56917712	56917992	MajorDMR-19-168728	3
chr18	56919344	56920263	MajorDMR-19-168729	3
chr18	56922207	56922291	MajorDMR-19-168730	3
chr18	56930372	56931118	MajorDMR-19-168731	8
chr18	56933681	56936297	MajorDMR-19-168732	88
chr18	56936813	56937148	MajorDMR-19-168733	3
chr18	56941530	56942176	MajorDMR-19-168734	25
chr18	56942840	56944228	MajorDMR-19-168735	25
chr18	56945344	56946298	MajorDMR-19-168736	4
chr18	56948161	56948349	MajorDMR-19-168737	2
chr18	56949626	56950297	MajorDMR-19-168738	5
chr18	56951502	56951669	MajorDMR-19-168739	3
chr18	56953433	56954153	MajorDMR-19-168740	4
chr18	56954745	56954822	MajorDMR-19-168741	2
chr18	56966002	56966885	MajorDMR-19-168742	3
chr18	56969453	56969822	MajorDMR-19-168743	2
chr18	56971075	56971115	MajorDMR-19-168744	2
chr18	56972461	56973493	MajorDMR-19-168745	7
chr18	56978314	56978339	MajorDMR-19-168746	2
chr18	56980061	56980774	MajorDMR-19-168747	4
chr18	57018920	57018971	MajorDMR-19-168748	2
chr18	57041218	57041524	MajorDMR-19-168749	4
chr18	57044570	57045134	MajorDMR-19-168750	3
chr18	57051258	57051282	MajorDMR-19-168751	2
chr18	57054192	57054307	MajorDMR-19-168752	2
chr18	57054856	57055258	MajorDMR-19-168753	2
chr18	57062280	57063348	MajorDMR-19-168754	11
chr18	57082736	57082769	MajorDMR-19-168755	2
chr18	57083412	57083997	MajorDMR-19-168756	4
chr18	57100305	57100729	MajorDMR-19-168757	2
chr18	57102333	57102531	MajorDMR-19-168758	2
chr18	57110858	57110991	MajorDMR-19-168759	2
chr18	57111588	57111834	MajorDMR-19-168760	2
chr18	57118303	57118726	MajorDMR-19-168761	7
chr18	57119334	57119682	MajorDMR-19-168762	4
chr18	57120755	57121183	MajorDMR-19-168763	5
chr18	57121837	57123218	MajorDMR-19-168764	19
chr18	57123986	57124682	MajorDMR-19-168765	5
chr18	57125885	57126657	MajorDMR-19-168766	8
chr18	57132619	57133049	MajorDMR-19-168767	4
chr18	57134866	57134952	MajorDMR-19-168768	3
chr18	57136015	57136092	MajorDMR-19-168769	2
chr18	57136830	57137603	MajorDMR-19-168770	4
chr18	57145183	57145524	MajorDMR-19-168771	2
chr18	57148554	57148851	MajorDMR-19-168772	3
chr18	57150114	57150241	MajorDMR-19-168773	2
chr18	57151544	57152513	MajorDMR-19-168774	9
chr18	57156275	57156373	MajorDMR-19-168775	2
chr18	57168723	57170206	MajorDMR-19-168776	14
chr18	57170817	57171205	MajorDMR-19-168777	2
chr18	57172068	57172555	MajorDMR-19-168778	2
chr18	57176032	57176393	MajorDMR-19-168779	2
chr18	57176914	57177319	MajorDMR-19-168780	5
chr18	57178363	57178505	MajorDMR-19-168781	2
chr18	57179406	57182109	MajorDMR-19-168782	19
chr18	57183690	57184148	MajorDMR-19-168783	6
chr18	57185206	57185487	MajorDMR-19-168784	2
chr18	57188611	57188945	MajorDMR-19-168785	3
chr18	57204601	57204807	MajorDMR-19-168786	2
chr18	57214550	57215398	MajorDMR-19-168787	12
chr18	57222831	57223320	MajorDMR-19-168788	3
chr18	57226668	57227814	MajorDMR-19-168789	10
chr18	57232972	57233352	MajorDMR-19-168790	3
chr18	57234125	57234140	MajorDMR-19-168791	2
chr18	57236216	57236299	MajorDMR-19-168792	3
chr18	57236858	57238106	MajorDMR-19-168793	8
chr18	57239421	57239621	MajorDMR-19-168794	2
chr18	57241663	57241741	MajorDMR-19-168795	2
chr18	57244015	57244916	MajorDMR-19-168796	4
chr18	57246548	57246656	MajorDMR-19-168797	2
chr18	57247346	57248407	MajorDMR-19-168798	5
chr18	57254130	57254683	MajorDMR-19-168799	4
chr18	57261668	57261971	MajorDMR-19-168800	5
chr18	57266296	57266362	MajorDMR-19-168801	2
chr18	57273035	57274057	MajorDMR-19-168802	10
chr18	57282595	57282604	MajorDMR-19-168803	3
chr18	57283972	57285346	MajorDMR-19-168804	10
chr18	57286133	57286440	MajorDMR-19-168805	2
chr18	57287187	57287474	MajorDMR-19-168806	3
chr18	57288857	57289196	MajorDMR-19-168807	2
chr18	57290923	57291191	MajorDMR-19-168808	4
chr18	57293476	57293528	MajorDMR-19-168809	2
chr18	57299072	57299451	MajorDMR-19-168810	2
chr18	57309976	57309996	MajorDMR-19-168811	2
chr18	57313815	57314229	MajorDMR-19-168812	5
chr18	57317689	57318449	MajorDMR-19-168813	5
chr18	57338400	57339249	MajorDMR-19-168814	4
chr18	57341293	57341548	MajorDMR-19-168815	2
chr18	57342268	57343216	MajorDMR-19-168816	4
chr18	57348473	57349632	MajorDMR-19-168817	13
chr18	57352945	57353058	MajorDMR-19-168818	3
chr18	57354457	57354573	MajorDMR-19-168819	2
chr18	57356459	57356573	MajorDMR-19-168820	3
chr18	57357431	57358012	MajorDMR-19-168821	7
chr18	57360095	57360247	MajorDMR-19-168822	2
chr18	57362013	57363539	MajorDMR-19-168823	14
chr18	57367348	57368944	MajorDMR-19-168824	5
chr18	57373411	57373471	MajorDMR-19-168825	2
chr18	57374006	57374039	MajorDMR-19-168826	2
chr18	57374689	57375584	MajorDMR-19-168827	5
chr18	57376761	57376842	MajorDMR-19-168828	2
chr18	57382811	57383378	MajorDMR-19-168829	3
chr18	57384845	57385168	MajorDMR-19-168830	2
chr18	57385937	57386567	MajorDMR-19-168831	8
chr18	57387462	57387556	MajorDMR-19-168832	2
chr18	57398126	57398933	MajorDMR-19-168833	7
chr18	57400216	57400605	MajorDMR-19-168834	3
chr18	57403309	57403364	MajorDMR-19-168835	2
chr18	57417333	57418156	MajorDMR-19-168836	3
chr18	57420962	57421446	MajorDMR-19-168837	3
chr18	57424602	57427068	MajorDMR-19-168838	10
chr18	57428777	57429359	MajorDMR-19-168839	4
chr18	57431589	57431737	MajorDMR-19-168840	2
chr18	57450323	57450846	MajorDMR-19-168841	4
chr18	57454221	57454577	MajorDMR-19-168842	2
chr18	57455224	57456400	MajorDMR-19-168843	10
chr18	57459155	57459304	MajorDMR-19-168844	2
chr18	57464503	57464893	MajorDMR-19-168845	2
chr18	57467216	57467411	MajorDMR-19-168846	2
chr18	57469285	57469592	MajorDMR-19-168847	4
chr18	57475093	57475344	MajorDMR-19-168848	2
chr18	57477673	57478121	MajorDMR-19-168849	3
chr18	57481341	57481723	MajorDMR-19-168850	2
chr18	57482655	57482716	MajorDMR-19-168851	2
chr18	57484053	57484304	MajorDMR-19-168852	2
chr18	57485779	57486246	MajorDMR-19-168853	3
chr18	57489326	57489490	MajorDMR-19-168854	2
chr18	57491244	57491254	MajorDMR-19-168855	3
chr18	57500927	57503647	MajorDMR-19-168856	17
chr18	57504608	57505043	MajorDMR-19-168857	7
chr18	57507042	57507328	MajorDMR-19-168858	2
chr18	57515417	57515767	MajorDMR-19-168859	2
chr18	57516862	57517001	MajorDMR-19-168860	3
chr18	57523018	57523103	MajorDMR-19-168861	2
chr18	57524300	57524811	MajorDMR-19-168862	5
chr18	57529609	57529941	MajorDMR-19-168863	3
chr18	57531356	57532055	MajorDMR-19-168864	6
chr18	57533013	57533109	MajorDMR-19-168865	2
chr18	57537301	57537341	MajorDMR-19-168866	3
chr18	57539109	57539163	MajorDMR-19-168867	3
chr18	57539851	57540154	MajorDMR-19-168868	2
chr18	57541057	57541301	MajorDMR-19-168869	2
chr18	57543755	57544039	MajorDMR-19-168870	2
chr18	57544986	57545271	MajorDMR-19-168871	2
chr18	57549056	57550232	MajorDMR-19-168872	15
chr18	57552839	57553830	MajorDMR-19-168873	8
chr18	57561974	57561998	MajorDMR-19-168874	2
chr18	57568042	57569016	MajorDMR-19-168875	11
chr18	57571822	57572386	MajorDMR-19-168876	9
chr18	57572998	57573064	MajorDMR-19-168877	3
chr18	57574406	57574768	MajorDMR-19-168878	5
chr18	57576124	57576749	MajorDMR-19-168879	4
chr18	57584801	57584889	MajorDMR-19-168880	4
chr18	57585695	57586043	MajorDMR-19-168881	7
chr18	57594641	57594859	MajorDMR-19-168882	4
chr18	57599816	57600232	MajorDMR-19-168883	5
chr18	57604905	57605228	MajorDMR-19-168884	5
chr18	57608784	57608859	MajorDMR-19-168885	2
chr18	57610066	57610155	MajorDMR-19-168886	3
chr18	57621032	57621732	MajorDMR-19-168887	4
chr18	57640597	57640689	MajorDMR-19-168888	2
chr18	57648571	57648765	MajorDMR-19-168889	2
chr18	57653405	57653599	MajorDMR-19-168890	2
chr18	57660140	57660327	MajorDMR-19-168891	3
chr18	57661516	57661773	MajorDMR-19-168892	2
chr18	57663689	57664929	MajorDMR-19-168893	8
chr18	57684062	57684132	MajorDMR-19-168894	2
chr18	57691751	57691912	MajorDMR-19-168895	3
chr18	57704538	57704599	MajorDMR-19-168896	2
chr18	57705270	57705373	MajorDMR-19-168897	2
chr18	57707312	57707738	MajorDMR-19-168898	2
chr18	57710591	57710984	MajorDMR-19-168899	2
chr18	57717586	57717659	MajorDMR-19-168900	2
chr18	57725129	57725367	MajorDMR-19-168901	2
chr18	57729902	57729961	MajorDMR-19-168902	2
chr18	57733467	57734168	MajorDMR-19-168903	4
chr18	57738209	57738449	MajorDMR-19-168904	2
chr18	57750234	57750959	MajorDMR-19-168905	3
chr18	57751494	57752125	MajorDMR-19-168906	3
chr18	57757388	57758097	MajorDMR-19-168907	13
chr18	57765894	57766010	MajorDMR-19-168908	3
chr18	57767806	57768209	MajorDMR-19-168909	2
chr18	57770139	57770244	MajorDMR-19-168910	2
chr18	57771188	57771306	MajorDMR-19-168911	3
chr18	57772978	57773027	MajorDMR-19-168912	2
chr18	57777669	57778024	MajorDMR-19-168913	3
chr18	57780265	57780380	MajorDMR-19-168914	2
chr18	57784620	57784759	MajorDMR-19-168915	3
chr18	57794174	57794571	MajorDMR-19-168916	2
chr18	57807524	57807638	MajorDMR-19-168917	2
chr18	57812501	57813925	MajorDMR-19-168918	9
chr18	57814585	57814849	MajorDMR-19-168919	4
chr18	57816999	57818762	MajorDMR-19-168920	6
chr18	57831603	57831994	MajorDMR-19-168921	2
chr18	57832565	57832734	MajorDMR-19-168922	2
chr18	57843736	57844367	MajorDMR-19-168923	3
chr18	57847883	57848359	MajorDMR-19-168924	4
chr18	57851666	57852220	MajorDMR-19-168925	3
chr18	57856396	57857130	MajorDMR-19-168926	6
chr18	57858882	57859412	MajorDMR-19-168927	5
chr18	57869357	57870144	MajorDMR-19-168928	3
chr18	57874072	57874458	MajorDMR-19-168929	2
chr18	57878655	57879127	MajorDMR-19-168930	2
chr18	57882319	57882941	MajorDMR-19-168931	3
chr18	57885011	57885494	MajorDMR-19-168932	2
chr18	57886259	57886532	MajorDMR-19-168933	2
chr18	57887399	57887521	MajorDMR-19-168934	2
chr18	57896289	57896743	MajorDMR-19-168935	3
chr18	57899466	57899752	MajorDMR-19-168936	3
chr18	57900815	57901275	MajorDMR-19-168937	2
chr18	57914830	57915256	MajorDMR-19-168938	3
chr18	57919476	57919781	MajorDMR-19-168939	3
chr18	57921231	57921304	MajorDMR-19-168940	2
chr18	57926354	57926922	MajorDMR-19-168941	3
chr18	57931657	57931749	MajorDMR-19-168942	2
chr18	57942795	57942849	MajorDMR-19-168943	2
chr18	57943351	57943416	MajorDMR-19-168944	2
chr18	57945635	57946048	MajorDMR-19-168945	2
chr18	57950386	57951077	MajorDMR-19-168946	5
chr18	57953833	57954119	MajorDMR-19-168947	2
chr18	57955443	57955718	MajorDMR-19-168948	2
chr18	57959832	57960046	MajorDMR-19-168949	2
chr18	57963023	57963401	MajorDMR-19-168950	2
chr18	57968070	57969028	MajorDMR-19-168951	8
chr18	57987912	57988239	MajorDMR-19-168952	2
chr18	58001466	58001849	MajorDMR-19-168953	2
chr18	58002777	58002883	MajorDMR-19-168954	3
chr18	58016234	58016723	MajorDMR-19-168955	2
chr18	58019351	58020117	MajorDMR-19-168956	3
chr18	58020728	58021044	MajorDMR-19-168957	2
chr18	58031906	58032084	MajorDMR-19-168958	2
chr18	58048265	58048903	MajorDMR-19-168959	5
chr18	58050783	58051157	MajorDMR-19-168960	3
chr18	58053288	58053351	MajorDMR-19-168961	2
chr18	58057520	58057769	MajorDMR-19-168962	4
chr18	58065686	58066413	MajorDMR-19-168963	3
chr18	58066984	58067232	MajorDMR-19-168964	3
chr18	58069382	58069440	MajorDMR-19-168965	3
chr18	58070656	58071103	MajorDMR-19-168966	4
chr18	58071811	58071974	MajorDMR-19-168967	4
chr18	58077786	58078384	MajorDMR-19-168968	3
chr18	58079120	58079619	MajorDMR-19-168969	2
chr18	58080900	58081220	MajorDMR-19-168970	2
chr18	58082071	58082735	MajorDMR-19-168971	3
chr18	58086501	58086769	MajorDMR-19-168972	2
chr18	58087615	58088010	MajorDMR-19-168973	3
chr18	58094234	58094636	MajorDMR-19-168974	2
chr18	58100146	58100695	MajorDMR-19-168975	3
chr18	58105676	58106088	MajorDMR-19-168976	4
chr18	58114914	58115306	MajorDMR-19-168977	2
chr18	58116758	58116815	MajorDMR-19-168978	2
chr18	58117621	58117872	MajorDMR-19-168979	3
chr18	58118634	58119021	MajorDMR-19-168980	2
chr18	58120267	58120610	MajorDMR-19-168981	2
chr18	58124244	58124919	MajorDMR-19-168982	4
chr18	58135327	58135348	MajorDMR-19-168983	2
chr18	58136841	58136935	MajorDMR-19-168984	2
chr18	58140010	58140291	MajorDMR-19-168985	3
chr18	58142066	58142785	MajorDMR-19-168986	4
chr18	58144285	58144389	MajorDMR-19-168987	2
chr18	58149094	58149373	MajorDMR-19-168988	2
chr18	58156535	58156766	MajorDMR-19-168989	2
chr18	58157765	58157827	MajorDMR-19-168990	2
chr18	58158783	58160762	MajorDMR-19-168991	10
chr18	58161879	58162460	MajorDMR-19-168992	4
chr18	58164650	58164898	MajorDMR-19-168993	2
chr18	58166687	58166963	MajorDMR-19-168994	3
chr18	58168641	58168913	MajorDMR-19-168995	3
chr18	58173715	58174473	MajorDMR-19-168996	4
chr18	58176755	58177124	MajorDMR-19-168997	3
chr18	58178320	58178358	MajorDMR-19-168998	2
chr18	58183519	58183952	MajorDMR-19-168999	2
chr18	58194336	58194698	MajorDMR-19-169000	3
chr18	58204450	58204788	MajorDMR-19-169001	2
chr18	58210043	58210582	MajorDMR-19-169002	6
chr18	58218386	58218846	MajorDMR-19-169003	3
chr18	58223146	58223445	MajorDMR-19-169004	3
chr18	58226108	58226215	MajorDMR-19-169005	3
chr18	58229956	58230191	MajorDMR-19-169006	2
chr18	58234497	58234820	MajorDMR-19-169007	3
chr18	58235585	58235702	MajorDMR-19-169008	3
chr18	58236220	58236972	MajorDMR-19-169009	3
chr18	58242628	58243315	MajorDMR-19-169010	3
chr18	58243998	58244312	MajorDMR-19-169011	2
chr18	58255529	58255655	MajorDMR-19-169012	2
chr18	58259779	58260800	MajorDMR-19-169013	8
chr18	58266311	58267196	MajorDMR-19-169014	4
chr18	58271494	58271607	MajorDMR-19-169015	2
chr18	58273389	58274310	MajorDMR-19-169016	5
chr18	58277275	58277496	MajorDMR-19-169017	2
chr18	58281257	58281708	MajorDMR-19-169018	2
chr18	58285982	58286288	MajorDMR-19-169019	3
chr18	58294767	58295110	MajorDMR-19-169020	2
chr18	58297466	58297544	MajorDMR-19-169021	2
chr18	58300561	58301184	MajorDMR-19-169022	3
chr18	58302014	58302898	MajorDMR-19-169023	3
chr18	58309598	58309921	MajorDMR-19-169024	2
chr18	58317341	58317401	MajorDMR-19-169025	2
chr18	58321514	58321898	MajorDMR-19-169026	2
chr18	58323602	58324463	MajorDMR-19-169027	6
chr18	58337577	58337822	MajorDMR-19-169028	2
chr18	58342039	58342628	MajorDMR-19-169029	3
chr18	58344174	58344301	MajorDMR-19-169030	3
chr18	58347097	58347290	MajorDMR-19-169031	2
chr18	58348480	58348608	MajorDMR-19-169032	2
chr18	58351408	58351518	MajorDMR-19-169033	2
chr18	58354959	58355207	MajorDMR-19-169034	4
chr18	58359745	58359757	MajorDMR-19-169035	2
chr18	58362925	58363184	MajorDMR-19-169036	2
chr18	58366428	58366831	MajorDMR-19-169037	2
chr18	58374207	58374863	MajorDMR-19-169038	3
chr18	58383508	58383573	MajorDMR-19-169039	2
chr18	58386784	58387132	MajorDMR-19-169040	2
chr18	58391373	58391633	MajorDMR-19-169041	2
chr18	58406870	58407350	MajorDMR-19-169042	2
chr18	58415576	58415889	MajorDMR-19-169043	3
chr18	58421113	58422593	MajorDMR-19-169044	10
chr18	58425043	58425351	MajorDMR-19-169045	3
chr18	58433163	58433222	MajorDMR-19-169046	2
chr18	58445734	58445938	MajorDMR-19-169047	2
chr18	58450688	58450930	MajorDMR-19-169048	2
chr18	58451649	58452036	MajorDMR-19-169049	2
chr18	58454406	58454884	MajorDMR-19-169050	2
chr18	58459830	58460389	MajorDMR-19-169051	3
chr18	58461711	58462531	MajorDMR-19-169052	6
chr18	58466309	58466350	MajorDMR-19-169053	2
chr18	58468086	58468283	MajorDMR-19-169054	2
chr18	58484858	58485236	MajorDMR-19-169055	2
chr18	58489489	58489849	MajorDMR-19-169056	3
chr18	58493550	58493816	MajorDMR-19-169057	2
chr18	58496991	58497362	MajorDMR-19-169058	3
chr18	58503919	58504173	MajorDMR-19-169059	2
chr18	58507099	58507499	MajorDMR-19-169060	2
chr18	58513724	58513851	MajorDMR-19-169061	4
chr18	58514761	58515256	MajorDMR-19-169062	3
chr18	58518611	58519694	MajorDMR-19-169063	4
chr18	58524141	58525184	MajorDMR-19-169064	4
chr18	58535193	58536186	MajorDMR-19-169065	5
chr18	58545282	58546032	MajorDMR-19-169066	4
chr18	58547992	58548514	MajorDMR-19-169067	5
chr18	58557717	58557816	MajorDMR-19-169068	2
chr18	58561937	58562557	MajorDMR-19-169069	3
chr18	58569515	58569670	MajorDMR-19-169070	2
chr18	58571919	58572558	MajorDMR-19-169071	3
chr18	58573075	58573749	MajorDMR-19-169072	5
chr18	58581946	58582762	MajorDMR-19-169073	5
chr18	58584979	58585595	MajorDMR-19-169074	3
chr18	58590616	58590906	MajorDMR-19-169075	2
chr18	58603962	58604140	MajorDMR-19-169076	2
chr18	58623637	58624300	MajorDMR-19-169077	5
chr18	58631004	58631064	MajorDMR-19-169078	2
chr18	58634320	58634366	MajorDMR-19-169079	2
chr18	58635731	58635871	MajorDMR-19-169080	2
chr18	58645595	58645850	MajorDMR-19-169081	6
chr18	58647161	58647459	MajorDMR-19-169082	2
chr18	58667014	58667076	MajorDMR-19-169083	2
chr18	58669790	58669977	MajorDMR-19-169084	2
chr18	58678567	58680101	MajorDMR-19-169085	6
chr18	58683209	58683410	MajorDMR-19-169086	2
chr18	58685574	58685979	MajorDMR-19-169087	3
chr18	58688437	58688804	MajorDMR-19-169088	4
chr18	58693247	58693856	MajorDMR-19-169089	3
chr18	58698643	58698763	MajorDMR-19-169090	2
chr18	58704146	58704342	MajorDMR-19-169091	2
chr18	58713142	58713300	MajorDMR-19-169092	3
chr18	58716346	58716755	MajorDMR-19-169093	3
chr18	58727093	58728063	MajorDMR-19-169094	4
chr18	58729068	58729754	MajorDMR-19-169095	3
chr18	58730760	58730960	MajorDMR-19-169096	2
chr18	58731712	58732095	MajorDMR-19-169097	2
chr18	58735543	58736061	MajorDMR-19-169098	3
chr18	58743882	58744098	MajorDMR-19-169099	2
chr18	58746656	58747229	MajorDMR-19-169100	3
chr18	58748219	58748662	MajorDMR-19-169101	2
chr18	58751544	58751965	MajorDMR-19-169102	2
chr18	58755810	58755958	MajorDMR-19-169103	2
chr18	58757213	58758420	MajorDMR-19-169104	5
chr18	58767037	58767083	MajorDMR-19-169105	2
chr18	58795075	58796148	MajorDMR-19-169106	8
chr18	58798714	58799072	MajorDMR-19-169107	2
chr18	58800266	58801365	MajorDMR-19-169108	5
chr18	58820736	58821148	MajorDMR-19-169109	2
chr18	58822680	58823020	MajorDMR-19-169110	2
chr18	58824730	58825347	MajorDMR-19-169111	5
chr18	58828376	58828821	MajorDMR-19-169112	2
chr18	58833035	58833566	MajorDMR-19-169113	3
chr18	58835888	58835989	MajorDMR-19-169114	2
chr18	58836606	58836922	MajorDMR-19-169115	2
chr18	58838400	58838565	MajorDMR-19-169116	2
chr18	58841972	58842773	MajorDMR-19-169117	3
chr18	58848115	58848360	MajorDMR-19-169118	2
chr18	58856586	58857625	MajorDMR-19-169119	4
chr18	58860886	58860940	MajorDMR-19-169120	2
chr18	58861745	58862626	MajorDMR-19-169121	5
chr18	58863556	58864192	MajorDMR-19-169122	5
chr18	58868861	58869786	MajorDMR-19-169123	5
chr18	58875201	58876519	MajorDMR-19-169124	4
chr18	58878727	58879172	MajorDMR-19-169125	3
chr18	58880382	58881026	MajorDMR-19-169126	3
chr18	58885312	58885992	MajorDMR-19-169127	5
chr18	58887495	58887529	MajorDMR-19-169128	2
chr18	58895801	58896337	MajorDMR-19-169129	4
chr18	58900339	58901149	MajorDMR-19-169130	5
chr18	58903471	58903917	MajorDMR-19-169131	4
chr18	58906490	58906862	MajorDMR-19-169132	3
chr18	58907693	58909955	MajorDMR-19-169133	8
chr18	58918139	58918425	MajorDMR-19-169134	2
chr18	58919025	58920147	MajorDMR-19-169135	7
chr18	58925958	58926961	MajorDMR-19-169136	4
chr18	58930116	58931072	MajorDMR-19-169137	5
chr18	58932925	58933171	MajorDMR-19-169138	3
chr18	58942708	58943708	MajorDMR-19-169139	4
chr18	58951384	58951487	MajorDMR-19-169140	2
chr18	58960783	58960847	MajorDMR-19-169141	2
chr18	58961542	58961670	MajorDMR-19-169142	3
chr18	58962910	58963003	MajorDMR-19-169143	2
chr18	58970566	58970674	MajorDMR-19-169144	3
chr18	58972303	58972577	MajorDMR-19-169145	3
chr18	58976809	58977175	MajorDMR-19-169146	2
chr18	58983592	58983973	MajorDMR-19-169147	2
chr18	58985980	58986084	MajorDMR-19-169148	2
chr18	58988794	58988944	MajorDMR-19-169149	2
chr18	58989492	58989846	MajorDMR-19-169150	7
chr18	58994115	58994144	MajorDMR-19-169151	2
chr18	58994679	58995163	MajorDMR-19-169152	4
chr18	58996069	58996316	MajorDMR-19-169153	3
chr18	59010932	59011191	MajorDMR-19-169154	2
chr18	59013952	59014098	MajorDMR-19-169155	2
chr18	59022237	59022879	MajorDMR-19-169156	3
chr18	59027760	59028435	MajorDMR-19-169157	6
chr18	59029348	59029394	MajorDMR-19-169158	2
chr18	59034034	59034533	MajorDMR-19-169159	5
chr18	59037116	59037377	MajorDMR-19-169160	2
chr18	59042660	59042797	MajorDMR-19-169161	5
chr18	59047266	59047541	MajorDMR-19-169162	4
chr18	59049245	59049458	MajorDMR-19-169163	2
chr18	59053761	59054649	MajorDMR-19-169164	4
chr18	59057288	59057419	MajorDMR-19-169165	2
chr18	59061967	59062180	MajorDMR-19-169166	2
chr18	59063864	59065451	MajorDMR-19-169167	6
chr18	59067845	59068627	MajorDMR-19-169168	5
chr18	59092487	59093144	MajorDMR-19-169169	3
chr18	59094734	59095575	MajorDMR-19-169170	3
chr18	59098632	59099081	MajorDMR-19-169171	2
chr18	59102449	59102666	MajorDMR-19-169172	3
chr18	59105122	59105155	MajorDMR-19-169173	2
chr18	59109197	59109381	MajorDMR-19-169174	2
chr18	59110688	59110771	MajorDMR-19-169175	2
chr18	59114105	59114214	MajorDMR-19-169176	3
chr18	59115752	59115846	MajorDMR-19-169177	2
chr18	59121474	59121689	MajorDMR-19-169178	3
chr18	59125688	59125883	MajorDMR-19-169179	2
chr18	59126625	59127149	MajorDMR-19-169180	5
chr18	59133731	59134151	MajorDMR-19-169181	3
chr18	59135001	59135363	MajorDMR-19-169182	2
chr18	59139294	59139612	MajorDMR-19-169183	6
chr18	59142100	59142303	MajorDMR-19-169184	2
chr18	59145291	59145993	MajorDMR-19-169185	3
chr18	59148562	59149678	MajorDMR-19-169186	6
chr18	59156626	59157015	MajorDMR-19-169187	2
chr18	59157580	59157666	MajorDMR-19-169188	2
chr18	59160423	59160810	MajorDMR-19-169189	3
chr18	59162035	59162121	MajorDMR-19-169190	3
chr18	59162721	59163202	MajorDMR-19-169191	3
chr18	59163711	59163848	MajorDMR-19-169192	5
chr18	59164376	59164887	MajorDMR-19-169193	3
chr18	59170617	59170826	MajorDMR-19-169194	2
chr18	59171381	59171924	MajorDMR-19-169195	6
chr18	59173728	59174439	MajorDMR-19-169196	6
chr18	59177118	59177520	MajorDMR-19-169197	3
chr18	59184689	59185541	MajorDMR-19-169198	3
chr18	59186055	59186199	MajorDMR-19-169199	2
chr18	59194930	59195066	MajorDMR-19-169200	2
chr18	59196576	59196698	MajorDMR-19-169201	2
chr18	59212629	59212834	MajorDMR-19-169202	2
chr18	59215361	59215656	MajorDMR-19-169203	2
chr18	59216726	59217993	MajorDMR-19-169204	4
chr18	59218564	59219209	MajorDMR-19-169205	4
chr18	59221389	59222051	MajorDMR-19-169206	45
chr18	59230260	59230508	MajorDMR-19-169207	2
chr18	59231154	59231283	MajorDMR-19-169208	2
chr18	59242733	59242830	MajorDMR-19-169209	2
chr18	59246813	59247478	MajorDMR-19-169210	4
chr18	59249652	59249666	MajorDMR-19-169211	2
chr18	59255376	59255844	MajorDMR-19-169212	2
chr18	59256443	59256495	MajorDMR-19-169213	3
chr18	59263069	59263898	MajorDMR-19-169214	4
chr18	59265884	59265932	MajorDMR-19-169215	2
chr18	59266601	59267028	MajorDMR-19-169216	2
chr18	59267818	59268020	MajorDMR-19-169217	2
chr18	59272836	59273828	MajorDMR-19-169218	11
chr18	59281040	59281536	MajorDMR-19-169219	2
chr18	59288743	59288845	MajorDMR-19-169220	2
chr18	59291779	59292215	MajorDMR-19-169221	2
chr18	59295633	59295888	MajorDMR-19-169222	3
chr18	59296841	59297278	MajorDMR-19-169223	2
chr18	59298374	59298511	MajorDMR-19-169224	2
chr18	59303205	59304852	MajorDMR-19-169225	13
chr18	59307964	59308611	MajorDMR-19-169226	3
chr18	59311302	59311823	MajorDMR-19-169227	5
chr18	59318865	59319486	MajorDMR-19-169228	4
chr18	59331503	59332210	MajorDMR-19-169229	4
chr18	59334878	59335435	MajorDMR-19-169230	5
chr18	59355002	59355303	MajorDMR-19-169231	2
chr18	59373794	59373901	MajorDMR-19-169232	2
chr18	59376193	59376572	MajorDMR-19-169233	2
chr18	59383743	59383778	MajorDMR-19-169234	2
chr18	59393328	59393651	MajorDMR-19-169235	2
chr18	59395389	59396012	MajorDMR-19-169236	3
chr18	59399089	59399129	MajorDMR-19-169237	2
chr18	59400263	59401924	MajorDMR-19-169238	12
chr18	59402475	59403350	MajorDMR-19-169239	5
chr18	59405832	59406264	MajorDMR-19-169240	3
chr18	59409175	59409521	MajorDMR-19-169241	3
chr18	59414550	59415050	MajorDMR-19-169242	2
chr18	59415572	59416447	MajorDMR-19-169243	4
chr18	59421816	59421983	MajorDMR-19-169244	4
chr18	59422631	59423283	MajorDMR-19-169245	4
chr18	59427321	59427811	MajorDMR-19-169246	3
chr18	59428600	59429101	MajorDMR-19-169247	2
chr18	59431412	59433063	MajorDMR-19-169248	12
chr18	59437570	59438408	MajorDMR-19-169249	4
chr18	59452035	59452311	MajorDMR-19-169250	3
chr18	59459431	59459601	MajorDMR-19-169251	2
chr18	59463357	59463990	MajorDMR-19-169252	4
chr18	59468471	59468597	MajorDMR-19-169253	5
chr18	59471548	59471997	MajorDMR-19-169254	2
chr18	59477006	59477503	MajorDMR-19-169255	3
chr18	59486395	59486553	MajorDMR-19-169256	2
chr18	59496275	59496488	MajorDMR-19-169257	2
chr18	59497231	59497796	MajorDMR-19-169258	3
chr18	59498487	59498543	MajorDMR-19-169259	2
chr18	59500285	59501348	MajorDMR-19-169260	8
chr18	59505862	59505890	MajorDMR-19-169261	2
chr18	59509442	59509693	MajorDMR-19-169262	2
chr18	59516672	59516729	MajorDMR-19-169263	2
chr18	59517409	59517482	MajorDMR-19-169264	2
chr18	59519237	59519366	MajorDMR-19-169265	2
chr18	59520086	59520508	MajorDMR-19-169266	2
chr18	59521307	59521842	MajorDMR-19-169267	3
chr18	59524015	59524151	MajorDMR-19-169268	2
chr18	59524848	59525436	MajorDMR-19-169269	4
chr18	59526298	59526483	MajorDMR-19-169270	3
chr18	59528918	59528930	MajorDMR-19-169271	2
chr18	59536986	59538204	MajorDMR-19-169272	12
chr18	59540886	59541064	MajorDMR-19-169273	2
chr18	59543747	59543854	MajorDMR-19-169274	2
chr18	59545300	59545409	MajorDMR-19-169275	2
chr18	59550856	59551515	MajorDMR-19-169276	4
chr18	59553514	59553580	MajorDMR-19-169277	2
chr18	59554362	59554826	MajorDMR-19-169278	2
chr18	59556016	59556138	MajorDMR-19-169279	3
chr18	59559143	59559260	MajorDMR-19-169280	3
chr18	59562280	59562655	MajorDMR-19-169281	11
chr18	59564194	59564274	MajorDMR-19-169282	4
chr18	59568661	59569322	MajorDMR-19-169283	4
chr18	59583764	59583904	MajorDMR-19-169284	3
chr18	59588927	59589153	MajorDMR-19-169285	4
chr18	59591185	59591297	MajorDMR-19-169286	2
chr18	59597193	59597448	MajorDMR-19-169287	3
chr18	59601223	59601900	MajorDMR-19-169288	3
chr18	59602628	59602716	MajorDMR-19-169289	2
chr18	59606199	59607346	MajorDMR-19-169290	4
chr18	59613969	59614448	MajorDMR-19-169291	2
chr18	59615201	59615454	MajorDMR-19-169292	2
chr18	59616297	59616377	MajorDMR-19-169293	2
chr18	59617335	59617800	MajorDMR-19-169294	3
chr18	59619655	59620123	MajorDMR-19-169295	4
chr18	59620688	59621044	MajorDMR-19-169296	2
chr18	59625366	59625597	MajorDMR-19-169297	4
chr18	59631279	59631453	MajorDMR-19-169298	3
chr18	59640191	59640249	MajorDMR-19-169299	2
chr18	59643360	59643857	MajorDMR-19-169300	2
chr18	59649882	59649909	MajorDMR-19-169301	2
chr18	59654610	59655565	MajorDMR-19-169302	4
chr18	59660108	59660683	MajorDMR-19-169303	4
chr18	59679211	59679453	MajorDMR-19-169304	2
chr18	59685052	59685971	MajorDMR-19-169305	5
chr18	59690761	59690914	MajorDMR-19-169306	2
chr18	59697373	59697664	MajorDMR-19-169307	2
chr18	59782372	59782412	MajorDMR-19-169308	2
chr18	59925827	59925834	MajorDMR-19-169309	2
chr18	59932475	59932517	MajorDMR-19-169310	2
chr18	59952114	59952725	MajorDMR-19-169311	4
chr18	59955388	59956416	MajorDMR-19-169312	5
chr18	59963774	59963807	MajorDMR-19-169313	2
chr18	59988689	59988761	MajorDMR-19-169314	2
chr18	59990935	59992132	MajorDMR-19-169315	20
chr18	59993869	59993904	MajorDMR-19-169316	2
chr18	59996706	59997659	MajorDMR-19-169317	20
chr18	59998485	60000220	MajorDMR-19-169318	21
chr18	60005923	60006930	MajorDMR-19-169319	17
chr18	60014422	60014703	MajorDMR-19-169320	3
chr18	60017263	60017315	MajorDMR-19-169321	2
chr18	60021428	60021566	MajorDMR-19-169322	9
chr18	60036883	60036927	MajorDMR-19-169323	4
chr18	60051198	60051455	MajorDMR-19-169324	2
chr18	60051957	60052231	MajorDMR-19-169325	5
chr18	60067248	60067582	MajorDMR-19-169326	5
chr18	60075231	60075352	MajorDMR-19-169327	2
chr18	60087959	60088365	MajorDMR-19-169328	9
chr18	60094437	60095054	MajorDMR-19-169329	4
chr18	60103689	60104271	MajorDMR-19-169330	7
chr18	60105179	60105493	MajorDMR-19-169331	8
chr18	60114682	60114753	MajorDMR-19-169332	2
chr18	60118464	60118503	MajorDMR-19-169333	2
chr18	60119663	60120152	MajorDMR-19-169334	5
chr18	60135039	60135054	MajorDMR-19-169335	2
chr18	60158442	60158463	MajorDMR-19-169336	2
chr18	60166193	60167370	MajorDMR-19-169337	20
chr18	60170821	60171483	MajorDMR-19-169338	31
chr18	60173468	60174356	MajorDMR-19-169339	11
chr18	60198371	60198580	MajorDMR-19-169340	4
chr18	60221349	60221609	MajorDMR-19-169341	4
chr18	60243466	60244632	MajorDMR-19-169342	18
chr18	60250697	60250969	MajorDMR-19-169343	2
chr18	60255190	60255559	MajorDMR-19-169344	4
chr18	60258194	60259006	MajorDMR-19-169345	17
chr18	60264391	60264748	MajorDMR-19-169346	3
chr18	60271965	60272394	MajorDMR-19-169347	5
chr18	60278428	60280314	MajorDMR-19-169348	35
chr18	60281604	60281987	MajorDMR-19-169349	8
chr18	60283721	60284081	MajorDMR-19-169350	6
chr18	60288251	60289403	MajorDMR-19-169351	9
chr18	60292257	60292491	MajorDMR-19-169352	5
chr18	60301829	60302216	MajorDMR-19-169353	3
chr18	60305765	60305957	MajorDMR-19-169354	3
chr18	60310492	60310601	MajorDMR-19-169355	2
chr18	60323223	60323257	MajorDMR-19-169356	2
chr18	60331275	60331424	MajorDMR-19-169357	2
chr18	60339872	60340022	MajorDMR-19-169358	2
chr18	60340617	60340744	MajorDMR-19-169359	2
chr18	60346272	60346293	MajorDMR-19-169360	2
chr18	60349741	60350124	MajorDMR-19-169361	2
chr18	60362555	60362975	MajorDMR-19-169362	2
chr18	60369607	60370032	MajorDMR-19-169363	8
chr18	60373011	60373156	MajorDMR-19-169364	2
chr18	60375290	60375376	MajorDMR-19-169365	4
chr18	60391100	60391144	MajorDMR-19-169366	3
chr18	60433535	60433728	MajorDMR-19-169367	3
chr18	60441446	60441661	MajorDMR-19-169368	3
chr18	60464753	60464884	MajorDMR-19-169369	3
chr18	60480593	60480732	MajorDMR-19-169370	2
chr18	60482361	60482822	MajorDMR-19-169371	8
chr18	60495474	60496273	MajorDMR-19-169372	4
chr18	60517618	60518115	MajorDMR-19-169373	2
chr18	60537057	60537195	MajorDMR-19-169374	6
chr18	60541981	60542557	MajorDMR-19-169375	4
chr18	60602910	60603003	MajorDMR-19-169376	3
chr18	60604059	60604507	MajorDMR-19-169377	2
chr18	60606149	60607496	MajorDMR-19-169378	14
chr18	60609948	60610072	MajorDMR-19-169379	2
chr18	60617901	60618278	MajorDMR-19-169380	7
chr18	60620593	60621133	MajorDMR-19-169381	3
chr18	60625235	60625407	MajorDMR-19-169382	4
chr18	60646670	60646792	MajorDMR-19-169383	2
chr18	60649761	60649940	MajorDMR-19-169384	5
chr18	60653638	60653792	MajorDMR-19-169385	2
chr18	60661162	60661250	MajorDMR-19-169386	3
chr18	60664119	60664284	MajorDMR-19-169387	3
chr18	60665808	60665979	MajorDMR-19-169388	7
chr18	60666599	60666827	MajorDMR-19-169389	3
chr18	60669964	60670004	MajorDMR-19-169390	2
chr18	60691979	60692282	MajorDMR-19-169391	3
chr18	60693069	60693220	MajorDMR-19-169392	2
chr18	60693792	60693974	MajorDMR-19-169393	2
chr18	60694688	60694904	MajorDMR-19-169394	2
chr18	60708230	60708631	MajorDMR-19-169395	2
chr18	60717994	60718488	MajorDMR-19-169396	6
chr18	60722700	60723153	MajorDMR-19-169397	8
chr18	60732731	60732767	MajorDMR-19-169398	2
chr18	60736502	60736910	MajorDMR-19-169399	2
chr18	60742058	60743039	MajorDMR-19-169400	18
chr18	60745764	60746417	MajorDMR-19-169401	5
chr18	60757414	60757769	MajorDMR-19-169402	6
chr18	60765309	60766950	MajorDMR-19-169403	19
chr18	60767471	60768022	MajorDMR-19-169404	3
chr18	60769118	60769301	MajorDMR-19-169405	3
chr18	60771252	60771558	MajorDMR-19-169406	5
chr18	60774087	60774868	MajorDMR-19-169407	3
chr18	60781318	60781400	MajorDMR-19-169408	3
chr18	60792345	60792675	MajorDMR-19-169409	8
chr18	60793180	60793550	MajorDMR-19-169410	2
chr18	60794671	60795121	MajorDMR-19-169411	11
chr18	60802373	60803012	MajorDMR-19-169412	4
chr18	60805128	60806390	MajorDMR-19-169413	21
chr18	60806952	60807563	MajorDMR-19-169414	5
chr18	60808176	60810893	MajorDMR-19-169415	41
chr18	60811766	60811830	MajorDMR-19-169416	4
chr18	60815851	60816013	MajorDMR-19-169417	2
chr18	60822518	60823938	MajorDMR-19-169418	20
chr18	60825234	60825368	MajorDMR-19-169419	2
chr18	60829597	60830149	MajorDMR-19-169420	7
chr18	60840748	60840837	MajorDMR-19-169421	4
chr18	60845785	60846050	MajorDMR-19-169422	3
chr18	60851444	60851467	MajorDMR-19-169423	2
chr18	60860152	60860290	MajorDMR-19-169424	3
chr18	60864399	60864788	MajorDMR-19-169425	6
chr18	60865344	60865379	MajorDMR-19-169426	2
chr18	60867000	60867386	MajorDMR-19-169427	13
chr18	60874039	60874644	MajorDMR-19-169428	10
chr18	60876105	60876181	MajorDMR-19-169429	2
chr18	60891050	60891327	MajorDMR-19-169430	3
chr18	60903306	60905800	MajorDMR-19-169431	43
chr18	60912898	60912967	MajorDMR-19-169432	2
chr18	60916812	60917451	MajorDMR-19-169433	13
chr18	60919901	60921517	MajorDMR-19-169434	17
chr18	60922669	60922983	MajorDMR-19-169435	2
chr18	60929536	60930813	MajorDMR-19-169436	11
chr18	60934309	60934461	MajorDMR-19-169437	6
chr18	60939152	60939719	MajorDMR-19-169438	5
chr18	60951158	60951613	MajorDMR-19-169439	2
chr18	60954267	60954304	MajorDMR-19-169440	2
chr18	60957352	60957771	MajorDMR-19-169441	7
chr18	60960105	60960339	MajorDMR-19-169442	6
chr18	60966038	60966160	MajorDMR-19-169443	3
chr18	60967096	60967547	MajorDMR-19-169444	4
chr18	60968826	60969028	MajorDMR-19-169445	7
chr18	60969683	60970003	MajorDMR-19-169446	4
chr18	60970882	60971104	MajorDMR-19-169447	3
chr18	60972386	60972405	MajorDMR-19-169448	2
chr18	60974210	60974215	MajorDMR-19-169449	2
chr18	60978953	60979109	MajorDMR-19-169450	3
chr18	60988253	60988515	MajorDMR-19-169451	12
chr18	60989550	60989802	MajorDMR-19-169452	3
chr18	61015852	61016115	MajorDMR-19-169453	5
chr18	61031341	61031379	MajorDMR-19-169454	2
chr18	61046338	61046816	MajorDMR-19-169455	2
chr18	61088617	61088632	MajorDMR-19-169456	3
chr18	61095139	61095501	MajorDMR-19-169457	2
chr18	61103440	61103880	MajorDMR-19-169458	6
chr18	61108243	61108616	MajorDMR-19-169459	7
chr18	61111893	61112613	MajorDMR-19-169460	6
chr18	61119170	61120119	MajorDMR-19-169461	4
chr18	61139581	61139793	MajorDMR-19-169462	3
chr18	61145316	61145988	MajorDMR-19-169463	4
chr18	61146727	61146942	MajorDMR-19-169464	2
chr18	61148216	61148274	MajorDMR-19-169465	2
chr18	61149189	61149682	MajorDMR-19-169466	3
chr18	61151241	61151608	MajorDMR-19-169467	2
chr18	61157452	61157840	MajorDMR-19-169468	5
chr18	61160433	61160439	MajorDMR-19-169469	2
chr18	61163367	61163821	MajorDMR-19-169470	2
chr18	61166392	61166754	MajorDMR-19-169471	2
chr18	61173137	61173572	MajorDMR-19-169472	2
chr18	61176038	61176276	MajorDMR-19-169473	4
chr18	61178535	61178853	MajorDMR-19-169474	4
chr18	61181208	61182711	MajorDMR-19-169475	11
chr18	61184030	61184087	MajorDMR-19-169476	2
chr18	61188505	61188966	MajorDMR-19-169477	3
chr18	61196282	61197318	MajorDMR-19-169478	4
chr18	61201812	61202154	MajorDMR-19-169479	5
chr18	61209445	61209853	MajorDMR-19-169480	2
chr18	61213039	61213576	MajorDMR-19-169481	3
chr18	61220220	61220585	MajorDMR-19-169482	2
chr18	61225411	61225600	MajorDMR-19-169483	2
chr18	61229386	61229745	MajorDMR-19-169484	4
chr18	61243910	61244336	MajorDMR-19-169485	3
chr18	61245651	61246003	MajorDMR-19-169486	3
chr18	61247375	61247496	MajorDMR-19-169487	2
chr18	61251582	61251655	MajorDMR-19-169488	2
chr18	61252172	61252502	MajorDMR-19-169489	5
chr18	61253058	61253514	MajorDMR-19-169490	4
chr18	61256401	61256913	MajorDMR-19-169491	4
chr18	61257437	61257719	MajorDMR-19-169492	2
chr18	61259486	61259794	MajorDMR-19-169493	2
chr18	61284465	61284978	MajorDMR-19-169494	3
chr18	61301996	61302091	MajorDMR-19-169495	2
chr18	61305161	61305442	MajorDMR-19-169496	2
chr18	61311039	61311071	MajorDMR-19-169497	2
chr18	61315401	61315543	MajorDMR-19-169498	2
chr18	61324840	61325030	MajorDMR-19-169499	2
chr18	61327257	61327400	MajorDMR-19-169500	2
chr18	61329251	61329538	MajorDMR-19-169501	2
chr18	61343884	61345113	MajorDMR-19-169502	6
chr18	61355551	61356592	MajorDMR-19-169503	4
chr18	61364428	61365169	MajorDMR-19-169504	5
chr18	61367712	61368102	MajorDMR-19-169505	3
chr18	61371009	61371245	MajorDMR-19-169506	4
chr18	61373023	61373116	MajorDMR-19-169507	2
chr18	61376109	61376233	MajorDMR-19-169508	3
chr18	61377521	61378183	MajorDMR-19-169509	3
chr18	61388779	61389278	MajorDMR-19-169510	2
chr18	61390184	61390600	MajorDMR-19-169511	3
chr18	61394437	61394783	MajorDMR-19-169512	2
chr18	61398370	61398732	MajorDMR-19-169513	2
chr18	61407086	61407157	MajorDMR-19-169514	2
chr18	61407806	61407991	MajorDMR-19-169515	3
chr18	61409095	61409346	MajorDMR-19-169516	2
chr18	61420012	61420052	MajorDMR-19-169517	2
chr18	61420684	61420893	MajorDMR-19-169518	2
chr18	61422751	61423228	MajorDMR-19-169519	2
chr18	61431430	61431839	MajorDMR-19-169520	2
chr18	61432525	61432599	MajorDMR-19-169521	2
chr18	61433458	61433880	MajorDMR-19-169522	2
chr18	61437188	61437279	MajorDMR-19-169523	2
chr18	61439777	61440329	MajorDMR-19-169524	4
chr18	61441476	61441906	MajorDMR-19-169525	2
chr18	61443037	61443102	MajorDMR-19-169526	2
chr18	61443677	61444249	MajorDMR-19-169527	3
chr18	61447733	61448202	MajorDMR-19-169528	2
chr18	61450835	61450976	MajorDMR-19-169529	3
chr18	61468756	61468902	MajorDMR-19-169530	2
chr18	61471668	61471785	MajorDMR-19-169531	3
chr18	61476296	61477068	MajorDMR-19-169532	4
chr18	61477941	61478264	MajorDMR-19-169533	5
chr18	61488691	61488792	MajorDMR-19-169534	2
chr18	61491362	61491414	MajorDMR-19-169535	2
chr18	61492237	61492362	MajorDMR-19-169536	2
chr18	61498141	61498762	MajorDMR-19-169537	6
chr18	61500956	61501688	MajorDMR-19-169538	4
chr18	61503814	61503927	MajorDMR-19-169539	2
chr18	61504998	61505329	MajorDMR-19-169540	2
chr18	61510151	61510275	MajorDMR-19-169541	2
chr18	61515024	61515122	MajorDMR-19-169542	3
chr18	61517341	61517746	MajorDMR-19-169543	3
chr18	61519942	61520115	MajorDMR-19-169544	7
chr18	61524682	61524982	MajorDMR-19-169545	2
chr18	61536327	61536937	MajorDMR-19-169546	8
chr18	61544566	61545024	MajorDMR-19-169547	3
chr18	61545600	61545772	MajorDMR-19-169548	2
chr18	61547377	61547564	MajorDMR-19-169549	2
chr18	61550172	61550308	MajorDMR-19-169550	3
chr18	61551961	61551992	MajorDMR-19-169551	2
chr18	61554209	61554433	MajorDMR-19-169552	3
chr18	61556728	61557603	MajorDMR-19-169553	4
chr18	61558209	61558879	MajorDMR-19-169554	3
chr18	61561888	61561920	MajorDMR-19-169555	2
chr18	61562457	61563209	MajorDMR-19-169556	8
chr18	61568138	61568546	MajorDMR-19-169557	2
chr18	61573961	61574216	MajorDMR-19-169558	2
chr18	61580145	61580680	MajorDMR-19-169559	3
chr18	61583611	61583700	MajorDMR-19-169560	2
chr18	61584493	61584939	MajorDMR-19-169561	2
chr18	61595648	61595887	MajorDMR-19-169562	5
chr18	61598258	61598272	MajorDMR-19-169563	2
chr18	61604294	61604534	MajorDMR-19-169564	10
chr18	61621115	61621325	MajorDMR-19-169565	3
chr18	61628849	61628920	MajorDMR-19-169566	2
chr18	61630530	61630762	MajorDMR-19-169567	4
chr18	61634457	61634868	MajorDMR-19-169568	6
chr18	61642607	61643012	MajorDMR-19-169569	2
chr18	61646634	61647157	MajorDMR-19-169570	3
chr18	61648359	61648653	MajorDMR-19-169571	6
chr18	61669500	61670150	MajorDMR-19-169572	8
chr18	61682991	61683199	MajorDMR-19-169573	3
chr18	61692776	61692987	MajorDMR-19-169574	3
chr18	61695379	61695708	MajorDMR-19-169575	2
chr18	61699085	61700116	MajorDMR-19-169576	7
chr18	61707404	61709161	MajorDMR-19-169577	6
chr18	61713610	61713889	MajorDMR-19-169578	2
chr18	61716364	61716459	MajorDMR-19-169579	2
chr18	61720343	61720685	MajorDMR-19-169580	2
chr18	61741282	61742130	MajorDMR-19-169581	5
chr18	61750566	61751314	MajorDMR-19-169582	8
chr18	61766975	61767975	MajorDMR-19-169583	5
chr18	61769947	61770078	MajorDMR-19-169584	2
chr18	61772051	61772288	MajorDMR-19-169585	2
chr18	61778079	61778989	MajorDMR-19-169586	6
chr18	61783818	61784708	MajorDMR-19-169587	4
chr18	61791162	61791478	MajorDMR-19-169588	3
chr18	61801422	61802597	MajorDMR-19-169589	11
chr18	61804993	61805466	MajorDMR-19-169590	2
chr18	61813751	61813769	MajorDMR-19-169591	2
chr18	61825160	61825359	MajorDMR-19-169592	3
chr18	61830341	61830561	MajorDMR-19-169593	2
chr18	61842989	61843023	MajorDMR-19-169594	2
chr18	61848823	61848964	MajorDMR-19-169595	2
chr18	61850706	61851682	MajorDMR-19-169596	7
chr18	61853997	61854523	MajorDMR-19-169597	4
chr18	61855292	61855810	MajorDMR-19-169598	3
chr18	61858480	61858901	MajorDMR-19-169599	3
chr18	61869567	61871208	MajorDMR-19-169600	16
chr18	61876837	61877139	MajorDMR-19-169601	2
chr18	61885056	61885217	MajorDMR-19-169602	2
chr18	61892233	61892333	MajorDMR-19-169603	2
chr18	61908239	61908459	MajorDMR-19-169604	2
chr18	61915384	61915474	MajorDMR-19-169605	2
chr18	61927279	61927563	MajorDMR-19-169606	4
chr18	61937456	61937667	MajorDMR-19-169607	3
chr18	61939135	61939607	MajorDMR-19-169608	4
chr18	61940786	61941015	MajorDMR-19-169609	3
chr18	61942951	61943531	MajorDMR-19-169610	3
chr18	61944074	61944265	MajorDMR-19-169611	5
chr18	61952590	61953189	MajorDMR-19-169612	4
chr18	61956050	61956441	MajorDMR-19-169613	2
chr18	61967165	61967651	MajorDMR-19-169614	2
chr18	61972153	61972202	MajorDMR-19-169615	2
chr18	61974066	61974401	MajorDMR-19-169616	2
chr18	61990715	61990761	MajorDMR-19-169617	2
chr18	61995023	61995198	MajorDMR-19-169618	2
chr18	61997664	61998514	MajorDMR-19-169619	9
chr18	62004291	62004467	MajorDMR-19-169620	2
chr18	62018760	62018996	MajorDMR-19-169621	2
chr18	62020063	62020598	MajorDMR-19-169622	3
chr18	62032434	62032701	MajorDMR-19-169623	3
chr18	62050684	62050923	MajorDMR-19-169624	2
chr18	62052810	62053237	MajorDMR-19-169625	5
chr18	62059242	62059495	MajorDMR-19-169626	2
chr18	62072771	62072840	MajorDMR-19-169627	2
chr18	62077991	62078412	MajorDMR-19-169628	5
chr18	62095034	62095156	MajorDMR-19-169629	2
chr18	62103334	62103564	MajorDMR-19-169630	2
chr18	62105312	62105688	MajorDMR-19-169631	5
chr18	62107292	62107337	MajorDMR-19-169632	2
chr18	62109435	62109820	MajorDMR-19-169633	3
chr18	62112170	62112800	MajorDMR-19-169634	3
chr18	62115333	62115685	MajorDMR-19-169635	3
chr18	62133518	62133715	MajorDMR-19-169636	2
chr18	62140006	62140682	MajorDMR-19-169637	8
chr18	62141399	62143085	MajorDMR-19-169638	8
chr18	62153693	62154219	MajorDMR-19-169639	3
chr18	62161533	62162144	MajorDMR-19-169640	3
chr18	62166556	62167044	MajorDMR-19-169641	3
chr18	62167952	62168226	MajorDMR-19-169642	2
chr18	62179498	62179861	MajorDMR-19-169643	3
chr18	62183957	62184257	MajorDMR-19-169644	2
chr18	62186708	62187007	MajorDMR-19-169645	2
chr18	62197225	62197612	MajorDMR-19-169646	2
chr18	62202611	62202953	MajorDMR-19-169647	2
chr18	62204350	62204700	MajorDMR-19-169648	2
chr18	62210231	62210566	MajorDMR-19-169649	2
chr18	62218746	62218829	MajorDMR-19-169650	2
chr18	62221231	62222084	MajorDMR-19-169651	4
chr18	62254804	62255050	MajorDMR-19-169652	4
chr18	62256637	62256831	MajorDMR-19-169653	3
chr18	62258553	62259093	MajorDMR-19-169654	3
chr18	62284289	62284735	MajorDMR-19-169655	2
chr18	62290667	62290984	MajorDMR-19-169656	3
chr18	62299923	62300666	MajorDMR-19-169657	4
chr18	62301972	62302340	MajorDMR-19-169658	2
chr18	62305403	62305466	MajorDMR-19-169659	2
chr18	62316864	62317347	MajorDMR-19-169660	3
chr18	62318385	62318674	MajorDMR-19-169661	2
chr18	62321670	62322088	MajorDMR-19-169662	2
chr18	62323751	62324037	MajorDMR-19-169663	2
chr18	62326528	62326738	MajorDMR-19-169664	2
chr18	62329179	62329864	MajorDMR-19-169665	3
chr18	62331068	62331278	MajorDMR-19-169666	2
chr18	62336789	62336886	MajorDMR-19-169667	2
chr18	62338922	62339305	MajorDMR-19-169668	2
chr18	62341986	62342598	MajorDMR-19-169669	3
chr18	62344714	62344926	MajorDMR-19-169670	2
chr18	62346521	62346756	MajorDMR-19-169671	3
chr18	62350424	62350642	MajorDMR-19-169672	2
chr18	62352146	62352321	MajorDMR-19-169673	2
chr18	62352951	62353057	MajorDMR-19-169674	2
chr18	62363509	62363678	MajorDMR-19-169675	5
chr18	62365353	62366311	MajorDMR-19-169676	5
chr18	62380697	62381072	MajorDMR-19-169677	2
chr18	62400889	62401006	MajorDMR-19-169678	3
chr18	62404607	62404748	MajorDMR-19-169679	2
chr18	62416885	62417163	MajorDMR-19-169680	2
chr18	62421343	62421377	MajorDMR-19-169681	2
chr18	62422749	62423053	MajorDMR-19-169682	3
chr18	62431232	62431675	MajorDMR-19-169683	3
chr18	62438617	62438707	MajorDMR-19-169684	2
chr18	62444656	62444812	MajorDMR-19-169685	3
chr18	62450928	62451049	MajorDMR-19-169686	2
chr18	62454840	62454945	MajorDMR-19-169687	2
chr18	62456670	62457236	MajorDMR-19-169688	3
chr18	62457853	62458631	MajorDMR-19-169689	6
chr18	62459508	62459714	MajorDMR-19-169690	2
chr18	62474084	62474543	MajorDMR-19-169691	3
chr18	62477478	62478336	MajorDMR-19-169692	6
chr18	62481558	62481831	MajorDMR-19-169693	2
chr18	62482495	62482684	MajorDMR-19-169694	2
chr18	62483876	62484235	MajorDMR-19-169695	2
chr18	62486051	62486236	MajorDMR-19-169696	2
chr18	62490030	62490151	MajorDMR-19-169697	2
chr18	62491078	62491246	MajorDMR-19-169698	2
chr18	62491764	62491930	MajorDMR-19-169699	3
chr18	62492619	62492724	MajorDMR-19-169700	2
chr18	62504101	62504336	MajorDMR-19-169701	3
chr18	62507801	62508282	MajorDMR-19-169702	2
chr18	62525952	62526712	MajorDMR-19-169703	4
chr18	62529522	62530209	MajorDMR-19-169704	3
chr18	62536855	62536971	MajorDMR-19-169705	2
chr18	62544153	62544882	MajorDMR-19-169706	5
chr18	62550378	62550386	MajorDMR-19-169707	2
chr18	62557099	62557372	MajorDMR-19-169708	3
chr18	62564504	62565060	MajorDMR-19-169709	4
chr18	62566472	62566811	MajorDMR-19-169710	2
chr18	62570489	62570775	MajorDMR-19-169711	2
chr18	62577166	62577600	MajorDMR-19-169712	3
chr18	62578548	62578712	MajorDMR-19-169713	2
chr18	62582503	62582658	MajorDMR-19-169714	3
chr18	62587620	62588118	MajorDMR-19-169715	3
chr18	62588946	62589358	MajorDMR-19-169716	2
chr18	62594493	62594795	MajorDMR-19-169717	3
chr18	62595342	62595575	MajorDMR-19-169718	3
chr18	62596609	62596903	MajorDMR-19-169719	2
chr18	62598656	62598954	MajorDMR-19-169720	2
chr18	62602416	62603060	MajorDMR-19-169721	3
chr18	62607101	62607346	MajorDMR-19-169722	2
chr18	62610392	62610835	MajorDMR-19-169723	2
chr18	62616608	62617099	MajorDMR-19-169724	2
chr18	62618650	62619109	MajorDMR-19-169725	3
chr18	62620471	62621738	MajorDMR-19-169726	6
chr18	62622586	62623037	MajorDMR-19-169727	4
chr18	62627889	62628068	MajorDMR-19-169728	3
chr18	62628784	62629067	MajorDMR-19-169729	2
chr18	62636132	62636227	MajorDMR-19-169730	2
chr18	62649010	62649070	MajorDMR-19-169731	2
chr18	62654346	62654474	MajorDMR-19-169732	2
chr18	62656786	62656879	MajorDMR-19-169733	2
chr18	62658764	62659014	MajorDMR-19-169734	2
chr18	62660457	62660583	MajorDMR-19-169735	2
chr18	62661228	62661494	MajorDMR-19-169736	2
chr18	62664263	62664728	MajorDMR-19-169737	2
chr18	62667607	62667771	MajorDMR-19-169738	2
chr18	62675755	62676275	MajorDMR-19-169739	3
chr18	62678315	62678667	MajorDMR-19-169740	4
chr18	62679934	62680224	MajorDMR-19-169741	2
chr18	62680730	62681131	MajorDMR-19-169742	2
chr18	62681779	62681985	MajorDMR-19-169743	2
chr18	62684160	62685206	MajorDMR-19-169744	5
chr18	62686156	62686551	MajorDMR-19-169745	2
chr18	62693224	62693414	MajorDMR-19-169746	2
chr18	62697314	62697779	MajorDMR-19-169747	2
chr18	62701686	62702208	MajorDMR-19-169748	3
chr18	62706069	62706315	MajorDMR-19-169749	2
chr18	62713396	62713836	MajorDMR-19-169750	3
chr18	62715514	62715849	MajorDMR-19-169751	2
chr18	62717481	62718118	MajorDMR-19-169752	4
chr18	62720730	62721430	MajorDMR-19-169753	3
chr18	62724327	62726394	MajorDMR-19-169754	13
chr18	62733403	62733746	MajorDMR-19-169755	2
chr18	62734251	62734870	MajorDMR-19-169756	3
chr18	62749283	62749556	MajorDMR-19-169757	2
chr18	62750260	62750440	MajorDMR-19-169758	4
chr18	62753077	62753290	MajorDMR-19-169759	2
chr18	62765861	62766450	MajorDMR-19-169760	3
chr18	62768910	62769446	MajorDMR-19-169761	3
chr18	62773566	62773933	MajorDMR-19-169762	2
chr18	62778154	62778275	MajorDMR-19-169763	2
chr18	62778855	62780415	MajorDMR-19-169764	5
chr18	62781767	62782120	MajorDMR-19-169765	2
chr18	62789169	62789452	MajorDMR-19-169766	2
chr18	62793007	62793695	MajorDMR-19-169767	4
chr18	62802175	62802262	MajorDMR-19-169768	2
chr18	62802899	62803010	MajorDMR-19-169769	2
chr18	62808757	62810139	MajorDMR-19-169770	6
chr18	62811452	62811516	MajorDMR-19-169771	2
chr18	62814823	62815122	MajorDMR-19-169772	3
chr18	62815788	62815927	MajorDMR-19-169773	2
chr18	62816840	62817483	MajorDMR-19-169774	4
chr18	62818436	62819025	MajorDMR-19-169775	4
chr18	62824275	62824490	MajorDMR-19-169776	2
chr18	62825012	62825129	MajorDMR-19-169777	2
chr18	62833268	62834184	MajorDMR-19-169778	4
chr18	62839082	62839276	MajorDMR-19-169779	2
chr18	62842255	62842483	MajorDMR-19-169780	2
chr18	62852496	62852953	MajorDMR-19-169781	7
chr18	62857533	62858437	MajorDMR-19-169782	4
chr18	62862995	62863463	MajorDMR-19-169783	2
chr18	62864895	62865489	MajorDMR-19-169784	3
chr18	62868866	62869814	MajorDMR-19-169785	4
chr18	62874608	62875399	MajorDMR-19-169786	5
chr18	62876028	62876104	MajorDMR-19-169787	2
chr18	62880305	62880416	MajorDMR-19-169788	2
chr18	62882967	62883612	MajorDMR-19-169789	3
chr18	62886525	62886685	MajorDMR-19-169790	2
chr18	62894185	62894442	MajorDMR-19-169791	4
chr18	62913342	62913445	MajorDMR-19-169792	2
chr18	62915537	62916028	MajorDMR-19-169793	2
chr18	62921343	62921458	MajorDMR-19-169794	2
chr18	62923113	62923363	MajorDMR-19-169795	2
chr18	62940717	62940975	MajorDMR-19-169796	3
chr18	62949186	62949193	MajorDMR-19-169797	2
chr18	62956266	62956441	MajorDMR-19-169798	3
chr18	62958874	62959393	MajorDMR-19-169799	6
chr18	62964841	62965201	MajorDMR-19-169800	5
chr18	62972437	62972527	MajorDMR-19-169801	2
chr18	62975832	62976224	MajorDMR-19-169802	3
chr18	62977119	62977256	MajorDMR-19-169803	2
chr18	62979310	62979451	MajorDMR-19-169804	2
chr18	62982969	62983393	MajorDMR-19-169805	2
chr18	62986549	62986907	MajorDMR-19-169806	2
chr18	62990074	62990336	MajorDMR-19-169807	3
chr18	62994513	62994632	MajorDMR-19-169808	2
chr18	62997233	62997380	MajorDMR-19-169809	2
chr18	62999616	62999901	MajorDMR-19-169810	2
chr18	63005645	63006435	MajorDMR-19-169811	4
chr18	63012628	63013758	MajorDMR-19-169812	4
chr18	63016284	63016369	MajorDMR-19-169813	2
chr18	63020818	63021164	MajorDMR-19-169814	2
chr18	63030236	63030738	MajorDMR-19-169815	2
chr18	63032386	63033263	MajorDMR-19-169816	3
chr18	63037148	63037910	MajorDMR-19-169817	7
chr18	63038427	63038496	MajorDMR-19-169818	2
chr18	63042219	63042328	MajorDMR-19-169819	3
chr18	63055086	63055577	MajorDMR-19-169820	2
chr18	63057550	63057961	MajorDMR-19-169821	2
chr18	63059175	63059620	MajorDMR-19-169822	2
chr18	63065840	63066075	MajorDMR-19-169823	2
chr18	63069079	63069556	MajorDMR-19-169824	3
chr18	63073279	63073918	MajorDMR-19-169825	3
chr18	63074802	63075022	MajorDMR-19-169826	2
chr18	63078900	63079321	MajorDMR-19-169827	2
chr18	63089545	63090032	MajorDMR-19-169828	2
chr18	63095313	63095345	MajorDMR-19-169829	2
chr18	63096647	63097319	MajorDMR-19-169830	3
chr18	63103199	63103523	MajorDMR-19-169831	2
chr18	63106270	63107003	MajorDMR-19-169832	6
chr18	63108332	63109038	MajorDMR-19-169833	5
chr18	63112875	63112932	MajorDMR-19-169834	2
chr18	63120345	63120591	MajorDMR-19-169835	2
chr18	63125950	63126119	MajorDMR-19-169836	2
chr18	63128446	63129263	MajorDMR-19-169837	3
chr18	63131030	63131758	MajorDMR-19-169838	3
chr18	63142526	63142674	MajorDMR-19-169839	2
chr18	63144484	63144911	MajorDMR-19-169840	2
chr18	63150918	63151179	MajorDMR-19-169841	2
chr18	63153288	63155852	MajorDMR-19-169842	10
chr18	63164309	63164901	MajorDMR-19-169843	3
chr18	63169284	63169356	MajorDMR-19-169844	3
chr18	63175675	63176174	MajorDMR-19-169845	2
chr18	63180401	63180961	MajorDMR-19-169846	3
chr18	63186388	63186476	MajorDMR-19-169847	2
chr18	63191322	63191712	MajorDMR-19-169848	2
chr18	63194058	63194470	MajorDMR-19-169849	3
chr18	63197342	63197672	MajorDMR-19-169850	2
chr18	63199564	63200020	MajorDMR-19-169851	3
chr18	63202471	63203456	MajorDMR-19-169852	4
chr18	63205204	63205558	MajorDMR-19-169853	2
chr18	63207863	63208000	MajorDMR-19-169854	2
chr18	63215700	63215838	MajorDMR-19-169855	2
chr18	63217929	63218353	MajorDMR-19-169856	2
chr18	63219422	63219515	MajorDMR-19-169857	2
chr18	63221774	63222265	MajorDMR-19-169858	3
chr18	63228593	63229304	MajorDMR-19-169859	3
chr18	63229820	63230260	MajorDMR-19-169860	3
chr18	63230916	63231072	MajorDMR-19-169861	2
chr18	63231707	63232454	MajorDMR-19-169862	4
chr18	63235063	63235457	MajorDMR-19-169863	2
chr18	63237201	63237308	MajorDMR-19-169864	2
chr18	63249003	63249050	MajorDMR-19-169865	2
chr18	63254752	63254896	MajorDMR-19-169866	2
chr18	63262137	63262726	MajorDMR-19-169867	3
chr18	63263687	63264061	MajorDMR-19-169868	3
chr18	63269253	63269669	MajorDMR-19-169869	2
chr18	63273879	63274152	MajorDMR-19-169870	3
chr18	63275257	63275423	MajorDMR-19-169871	2
chr18	63277739	63278802	MajorDMR-19-169872	6
chr18	63279359	63279408	MajorDMR-19-169873	2
chr18	63282144	63282755	MajorDMR-19-169874	3
chr18	63284985	63285306	MajorDMR-19-169875	2
chr18	63289087	63290514	MajorDMR-19-169876	8
chr18	63291052	63291208	MajorDMR-19-169877	5
chr18	63294213	63294328	MajorDMR-19-169878	2
chr18	63301227	63301267	MajorDMR-19-169879	2
chr18	63302100	63302760	MajorDMR-19-169880	4
chr18	63304207	63304829	MajorDMR-19-169881	5
chr18	63310199	63310537	MajorDMR-19-169882	2
chr18	63311582	63311668	MajorDMR-19-169883	2
chr18	63318194	63319063	MajorDMR-19-169884	5
chr18	63329914	63330619	MajorDMR-19-169885	4
chr18	63335650	63335893	MajorDMR-19-169886	2
chr18	63345245	63345482	MajorDMR-19-169887	2
chr18	63348068	63348345	MajorDMR-19-169888	3
chr18	63357951	63358152	MajorDMR-19-169889	2
chr18	63367580	63367916	MajorDMR-19-169890	2
chr18	63373414	63373467	MajorDMR-19-169891	2
chr18	63377521	63377824	MajorDMR-19-169892	2
chr18	63379486	63379804	MajorDMR-19-169893	3
chr18	63392726	63392913	MajorDMR-19-169894	4
chr18	63394235	63395292	MajorDMR-19-169895	6
chr18	63396697	63397224	MajorDMR-19-169896	3
chr18	63397790	63398139	MajorDMR-19-169897	3
chr18	63399584	63399934	MajorDMR-19-169898	3
chr18	63402453	63402901	MajorDMR-19-169899	3
chr18	63404158	63404401	MajorDMR-19-169900	2
chr18	63412839	63413527	MajorDMR-19-169901	6
chr18	63414218	63414449	MajorDMR-19-169902	2
chr18	63421643	63421658	MajorDMR-19-169903	2
chr18	63424421	63424841	MajorDMR-19-169904	2
chr18	63425544	63425820	MajorDMR-19-169905	3
chr18	63428030	63428098	MajorDMR-19-169906	2
chr18	63432325	63432654	MajorDMR-19-169907	3
chr18	63438501	63439310	MajorDMR-19-169908	4
chr18	63444298	63444622	MajorDMR-19-169909	3
chr18	63449909	63450137	MajorDMR-19-169910	2
chr18	63455816	63455884	MajorDMR-19-169911	2
chr18	63459635	63460225	MajorDMR-19-169912	3
chr18	63461801	63461900	MajorDMR-19-169913	3
chr18	63462472	63463047	MajorDMR-19-169914	3
chr18	63468216	63468607	MajorDMR-19-169915	2
chr18	63469719	63469958	MajorDMR-19-169916	2
chr18	63476138	63476994	MajorDMR-19-169917	4
chr18	63478768	63478911	MajorDMR-19-169918	3
chr18	63480305	63481115	MajorDMR-19-169919	3
chr18	63481659	63483031	MajorDMR-19-169920	4
chr18	63489992	63490346	MajorDMR-19-169921	3
chr18	63504508	63505452	MajorDMR-19-169922	5
chr18	63506035	63506903	MajorDMR-19-169923	4
chr18	63507906	63507959	MajorDMR-19-169924	2
chr18	63508695	63509001	MajorDMR-19-169925	2
chr18	63513590	63513772	MajorDMR-19-169926	2
chr18	63515207	63515379	MajorDMR-19-169927	2
chr18	63516074	63517198	MajorDMR-19-169928	4
chr18	63518203	63518336	MajorDMR-19-169929	2
chr18	63527313	63527479	MajorDMR-19-169930	2
chr18	63530130	63530399	MajorDMR-19-169931	3
chr18	63538727	63539237	MajorDMR-19-169932	3
chr18	63543700	63543752	MajorDMR-19-169933	2
chr18	63546425	63546519	MajorDMR-19-169934	2
chr18	63555350	63555742	MajorDMR-19-169935	2
chr18	63557839	63557850	MajorDMR-19-169936	2
chr18	63563552	63563834	MajorDMR-19-169937	2
chr18	63564393	63564450	MajorDMR-19-169938	2
chr18	63566500	63566640	MajorDMR-19-169939	2
chr18	63569781	63571270	MajorDMR-19-169940	8
chr18	63573703	63573848	MajorDMR-19-169941	2
chr18	63574513	63574701	MajorDMR-19-169942	2
chr18	63575626	63575754	MajorDMR-19-169943	2
chr18	63577690	63578131	MajorDMR-19-169944	2
chr18	63585280	63585762	MajorDMR-19-169945	3
chr18	63588781	63588824	MajorDMR-19-169946	2
chr18	63592051	63592231	MajorDMR-19-169947	3
chr18	63595169	63595475	MajorDMR-19-169948	2
chr18	63597453	63597546	MajorDMR-19-169949	3
chr18	63598224	63598816	MajorDMR-19-169950	3
chr18	63601083	63601275	MajorDMR-19-169951	2
chr18	63601901	63602140	MajorDMR-19-169952	4
chr18	63603006	63603332	MajorDMR-19-169953	2
chr18	63605257	63606002	MajorDMR-19-169954	4
chr18	63607406	63607683	MajorDMR-19-169955	2
chr18	63609550	63609573	MajorDMR-19-169956	2
chr18	63610429	63610540	MajorDMR-19-169957	2
chr18	63620317	63620496	MajorDMR-19-169958	2
chr18	63623283	63624206	MajorDMR-19-169959	3
chr18	63625227	63625486	MajorDMR-19-169960	2
chr18	63626001	63626203	MajorDMR-19-169961	2
chr18	63628684	63628885	MajorDMR-19-169962	2
chr18	63631001	63631489	MajorDMR-19-169963	2
chr18	63633800	63634026	MajorDMR-19-169964	2
chr18	63635732	63636732	MajorDMR-19-169965	6
chr18	63637259	63637696	MajorDMR-19-169966	2
chr18	63650397	63650625	MajorDMR-19-169967	2
chr18	63652047	63652294	MajorDMR-19-169968	2
chr18	63658396	63658849	MajorDMR-19-169969	2
chr18	63661739	63661884	MajorDMR-19-169970	2
chr18	63665117	63665285	MajorDMR-19-169971	2
chr18	63669607	63669675	MajorDMR-19-169972	3
chr18	63679277	63679435	MajorDMR-19-169973	3
chr18	63680027	63680601	MajorDMR-19-169974	3
chr18	63685201	63685307	MajorDMR-19-169975	2
chr18	63693349	63693541	MajorDMR-19-169976	3
chr18	63696348	63696412	MajorDMR-19-169977	2
chr18	63697142	63697280	MajorDMR-19-169978	2
chr18	63697867	63698133	MajorDMR-19-169979	2
chr18	63701482	63701860	MajorDMR-19-169980	2
chr18	63703398	63704038	MajorDMR-19-169981	3
chr18	63707472	63707723	MajorDMR-19-169982	2
chr18	63710510	63710644	MajorDMR-19-169983	2
chr18	63713397	63714321	MajorDMR-19-169984	3
chr18	63714969	63715047	MajorDMR-19-169985	2
chr18	63722856	63723114	MajorDMR-19-169986	3
chr18	63723939	63724190	MajorDMR-19-169987	2
chr18	63724766	63725265	MajorDMR-19-169988	2
chr18	63729086	63729696	MajorDMR-19-169989	3
chr18	63733696	63733943	MajorDMR-19-169990	2
chr18	63736090	63736318	MajorDMR-19-169991	2
chr18	63741910	63742303	MajorDMR-19-169992	3
chr18	63749731	63750158	MajorDMR-19-169993	2
chr18	63753510	63753706	MajorDMR-19-169994	2
chr18	63759800	63760643	MajorDMR-19-169995	4
chr18	63761214	63761412	MajorDMR-19-169996	2
chr18	63764965	63766361	MajorDMR-19-169997	6
chr18	63767039	63768124	MajorDMR-19-169998	5
chr18	63772485	63772635	MajorDMR-19-169999	3
chr18	63774193	63775695	MajorDMR-19-170000	5
chr18	63780962	63781085	MajorDMR-19-170001	2
chr18	63793570	63793609	MajorDMR-19-170002	2
chr18	63797294	63797498	MajorDMR-19-170003	3
chr18	63798342	63798407	MajorDMR-19-170004	2
chr18	63805606	63805764	MajorDMR-19-170005	2
chr18	63806679	63806791	MajorDMR-19-170006	2
chr18	63809021	63809054	MajorDMR-19-170007	2
chr18	63810595	63811013	MajorDMR-19-170008	2
chr18	63812294	63812516	MajorDMR-19-170009	2
chr18	63817335	63818071	MajorDMR-19-170010	4
chr18	63818865	63819029	MajorDMR-19-170011	3
chr18	63820131	63820451	MajorDMR-19-170012	2
chr18	63825185	63825522	MajorDMR-19-170013	2
chr18	63828092	63828329	MajorDMR-19-170014	3
chr18	63829654	63829926	MajorDMR-19-170015	3
chr18	63835454	63835571	MajorDMR-19-170016	2
chr18	63837682	63837964	MajorDMR-19-170017	2
chr18	63841289	63841554	MajorDMR-19-170018	2
chr18	63843416	63843539	MajorDMR-19-170019	3
chr18	63844184	63844596	MajorDMR-19-170020	2
chr18	63847192	63847595	MajorDMR-19-170021	2
chr18	63848483	63849081	MajorDMR-19-170022	3
chr18	63850586	63850648	MajorDMR-19-170023	2
chr18	63853617	63853911	MajorDMR-19-170024	2
chr18	63857930	63858288	MajorDMR-19-170025	2
chr18	63859403	63859738	MajorDMR-19-170026	2
chr18	63867162	63867238	MajorDMR-19-170027	2
chr18	63869690	63869983	MajorDMR-19-170028	2
chr18	63877256	63877393	MajorDMR-19-170029	2
chr18	63882030	63882074	MajorDMR-19-170030	2
chr18	63889008	63889286	MajorDMR-19-170031	2
chr18	63890408	63890847	MajorDMR-19-170032	2
chr18	63894931	63895010	MajorDMR-19-170033	2
chr18	63898166	63899071	MajorDMR-19-170034	3
chr18	63902482	63902901	MajorDMR-19-170035	3
chr18	63905772	63906031	MajorDMR-19-170036	2
chr18	63907015	63907275	MajorDMR-19-170037	4
chr18	63909416	63909906	MajorDMR-19-170038	2
chr18	63911665	63912645	MajorDMR-19-170039	3
chr18	63914566	63914834	MajorDMR-19-170040	2
chr18	63920273	63920340	MajorDMR-19-170041	2
chr18	63932960	63933097	MajorDMR-19-170042	2
chr18	63937521	63937701	MajorDMR-19-170043	2
chr18	63938957	63939884	MajorDMR-19-170044	6
chr18	63943310	63943805	MajorDMR-19-170045	3
chr18	63945436	63945666	MajorDMR-19-170046	2
chr18	63946970	63947170	MajorDMR-19-170047	2
chr18	63948217	63948291	MajorDMR-19-170048	2
chr18	63950186	63951218	MajorDMR-19-170049	6
chr18	63952758	63953088	MajorDMR-19-170050	3
chr18	63954974	63956286	MajorDMR-19-170051	5
chr18	63960403	63960700	MajorDMR-19-170052	2
chr18	63963447	63963901	MajorDMR-19-170053	2
chr18	63970621	63970804	MajorDMR-19-170054	2
chr18	63977641	63977821	MajorDMR-19-170055	3
chr18	63978590	63979070	MajorDMR-19-170056	2
chr18	63983241	63983502	MajorDMR-19-170057	2
chr18	63993966	63995563	MajorDMR-19-170058	7
chr18	63996065	63996294	MajorDMR-19-170059	2
chr18	63998852	63999183	MajorDMR-19-170060	3
chr18	64003163	64003355	MajorDMR-19-170061	2
chr18	64015680	64016150	MajorDMR-19-170062	2
chr18	64019031	64019081	MajorDMR-19-170063	2
chr18	64019681	64020097	MajorDMR-19-170064	3
chr18	64023278	64023697	MajorDMR-19-170065	2
chr18	64025985	64026154	MajorDMR-19-170066	2
chr18	64032719	64032946	MajorDMR-19-170067	3
chr18	64035860	64036095	MajorDMR-19-170068	2
chr18	64037244	64037596	MajorDMR-19-170069	2
chr18	64042794	64043413	MajorDMR-19-170070	3
chr18	64044116	64044466	MajorDMR-19-170071	3
chr18	64046686	64047286	MajorDMR-19-170072	3
chr18	64048771	64049012	MajorDMR-19-170073	2
chr18	64052280	64052951	MajorDMR-19-170074	3
chr18	64071168	64071361	MajorDMR-19-170075	2
chr18	64073639	64073781	MajorDMR-19-170076	2
chr18	64074417	64074549	MajorDMR-19-170077	2
chr18	64076001	64076439	MajorDMR-19-170078	2
chr18	64077822	64079305	MajorDMR-19-170079	5
chr18	64084875	64085220	MajorDMR-19-170080	3
chr18	64087900	64088540	MajorDMR-19-170081	3
chr18	64089980	64090352	MajorDMR-19-170082	2
chr18	64091499	64091737	MajorDMR-19-170083	2
chr18	64095656	64096075	MajorDMR-19-170084	3
chr18	64099399	64100498	MajorDMR-19-170085	4
chr18	64101447	64101632	MajorDMR-19-170086	2
chr18	64105645	64106077	MajorDMR-19-170087	2
chr18	64110299	64110484	MajorDMR-19-170088	2
chr18	64120774	64120807	MajorDMR-19-170089	2
chr18	64126589	64127275	MajorDMR-19-170090	3
chr18	64128939	64129277	MajorDMR-19-170091	2
chr18	64130421	64130741	MajorDMR-19-170092	3
chr18	64143969	64144401	MajorDMR-19-170093	2
chr18	64151038	64151464	MajorDMR-19-170094	2
chr18	64152471	64152686	MajorDMR-19-170095	3
chr18	64155693	64155832	MajorDMR-19-170096	3
chr18	64156374	64156812	MajorDMR-19-170097	3
chr18	64167539	64167565	MajorDMR-19-170098	2
chr18	64169014	64169513	MajorDMR-19-170099	2
chr18	64171453	64171651	MajorDMR-19-170100	2
chr18	64175601	64176082	MajorDMR-19-170101	3
chr18	64185749	64185818	MajorDMR-19-170102	2
chr18	64190451	64191037	MajorDMR-19-170103	5
chr18	64192185	64192292	MajorDMR-19-170104	2
chr18	64193094	64193107	MajorDMR-19-170105	2
chr18	64197288	64197592	MajorDMR-19-170106	2
chr18	64198329	64198482	MajorDMR-19-170107	2
chr18	64207133	64207593	MajorDMR-19-170108	3
chr18	64208374	64208407	MajorDMR-19-170109	2
chr18	64215632	64216168	MajorDMR-19-170110	3
chr18	64227309	64227416	MajorDMR-19-170111	4
chr18	64229776	64229886	MajorDMR-19-170112	2
chr18	64231967	64232084	MajorDMR-19-170113	3
chr18	64240597	64241072	MajorDMR-19-170114	2
chr18	64242025	64242463	MajorDMR-19-170115	2
chr18	64249053	64249380	MajorDMR-19-170116	2
chr18	64250538	64250615	MajorDMR-19-170117	2
chr18	64252903	64253666	MajorDMR-19-170118	3
chr18	64266696	64267225	MajorDMR-19-170119	4
chr18	64268932	64269068	MajorDMR-19-170120	2
chr18	64284108	64284316	MajorDMR-19-170121	2
chr18	64306683	64306786	MajorDMR-19-170122	2
chr18	64307791	64307860	MajorDMR-19-170123	3
chr18	64308401	64308554	MajorDMR-19-170124	2
chr18	64341750	64341784	MajorDMR-19-170125	2
chr18	64350775	64351033	MajorDMR-19-170126	2
chr18	64358571	64358610	MajorDMR-19-170127	2
chr18	64374812	64374932	MajorDMR-19-170128	3
chr18	64390048	64390459	MajorDMR-19-170129	3
chr18	64403607	64403644	MajorDMR-19-170130	2
chr18	64412749	64413081	MajorDMR-19-170131	3
chr18	64418411	64418423	MajorDMR-19-170132	2
chr18	64435819	64436078	MajorDMR-19-170133	2
chr18	64447238	64447441	MajorDMR-19-170134	2
chr18	64450324	64450691	MajorDMR-19-170135	2
chr18	64458854	64460278	MajorDMR-19-170136	6
chr18	64461260	64461453	MajorDMR-19-170137	2
chr18	64462499	64462624	MajorDMR-19-170138	2
chr18	64463308	64463447	MajorDMR-19-170139	2
chr18	64465213	64465446	MajorDMR-19-170140	2
chr18	64472294	64472715	MajorDMR-19-170141	2
chr18	64476362	64476646	MajorDMR-19-170142	2
chr18	64490460	64491912	MajorDMR-19-170143	6
chr18	64493429	64493665	MajorDMR-19-170144	2
chr18	64509919	64510201	MajorDMR-19-170145	2
chr18	64513039	64513348	MajorDMR-19-170146	2
chr18	64517843	64518872	MajorDMR-19-170147	5
chr18	64524410	64524783	MajorDMR-19-170148	2
chr18	64527831	64528034	MajorDMR-19-170149	2
chr18	64531254	64531599	MajorDMR-19-170150	2
chr18	64535010	64535134	MajorDMR-19-170151	2
chr18	64536425	64536997	MajorDMR-19-170152	4
chr18	64537692	64537800	MajorDMR-19-170153	2
chr18	64544641	64544766	MajorDMR-19-170154	2
chr18	64548090	64548166	MajorDMR-19-170155	2
chr18	64550581	64551800	MajorDMR-19-170156	4
chr18	64555028	64555119	MajorDMR-19-170157	2
chr18	64560333	64561344	MajorDMR-19-170158	5
chr18	64562024	64562129	MajorDMR-19-170159	2
chr18	64570084	64570670	MajorDMR-19-170160	3
chr18	64572922	64572996	MajorDMR-19-170161	2
chr18	64585433	64585593	MajorDMR-19-170162	2
chr18	64590176	64590212	MajorDMR-19-170163	2
chr18	64592596	64593081	MajorDMR-19-170164	3
chr18	64594344	64595243	MajorDMR-19-170165	5
chr18	64596763	64597754	MajorDMR-19-170166	4
chr18	64601327	64601423	MajorDMR-19-170167	2
chr18	64603402	64604182	MajorDMR-19-170168	3
chr18	64608248	64608337	MajorDMR-19-170169	2
chr18	64613689	64614024	MajorDMR-19-170170	2
chr18	64614922	64614987	MajorDMR-19-170171	2
chr18	64617340	64617821	MajorDMR-19-170172	2
chr18	64623302	64623800	MajorDMR-19-170173	2
chr18	64625757	64626050	MajorDMR-19-170174	3
chr18	64627656	64628271	MajorDMR-19-170175	3
chr18	64632060	64632425	MajorDMR-19-170176	2
chr18	64635780	64636036	MajorDMR-19-170177	2
chr18	64636875	64637246	MajorDMR-19-170178	3
chr18	64639214	64640708	MajorDMR-19-170179	7
chr18	64650947	64651710	MajorDMR-19-170180	3
chr18	64660186	64660299	MajorDMR-19-170181	2
chr18	64665693	64665863	MajorDMR-19-170182	3
chr18	64667079	64667261	MajorDMR-19-170183	2
chr18	64679070	64679611	MajorDMR-19-170184	3
chr18	64681290	64681858	MajorDMR-19-170185	3
chr18	64691226	64691370	MajorDMR-19-170186	2
chr18	64692714	64693126	MajorDMR-19-170187	2
chr18	64697368	64697483	MajorDMR-19-170188	2
chr18	64699983	64700432	MajorDMR-19-170189	2
chr18	64702219	64703191	MajorDMR-19-170190	6
chr18	64728186	64728925	MajorDMR-19-170191	4
chr18	64744414	64745339	MajorDMR-19-170192	6
chr18	64747151	64747892	MajorDMR-19-170193	3
chr18	64758634	64758667	MajorDMR-19-170194	2
chr18	64759533	64759838	MajorDMR-19-170195	2
chr18	64765124	64765157	MajorDMR-19-170196	2
chr18	64771854	64772150	MajorDMR-19-170197	4
chr18	64777215	64777422	MajorDMR-19-170198	3
chr18	64778025	64778066	MajorDMR-19-170199	2
chr18	64792109	64792292	MajorDMR-19-170200	2
chr18	64793296	64793631	MajorDMR-19-170201	2
chr18	64798249	64798878	MajorDMR-19-170202	3
chr18	64800505	64800762	MajorDMR-19-170203	3
chr18	64801876	64802357	MajorDMR-19-170204	3
chr18	64803108	64803422	MajorDMR-19-170205	5
chr18	64804802	64804979	MajorDMR-19-170206	2
chr18	64806952	64807227	MajorDMR-19-170207	2
chr18	64808700	64808982	MajorDMR-19-170208	2
chr18	64810331	64810719	MajorDMR-19-170209	2
chr18	64812280	64812437	MajorDMR-19-170210	2
chr18	64814883	64815320	MajorDMR-19-170211	2
chr18	64816161	64816223	MajorDMR-19-170212	2
chr18	64825220	64826198	MajorDMR-19-170213	4
chr18	64829836	64830105	MajorDMR-19-170214	2
chr18	64830971	64831359	MajorDMR-19-170215	2
chr18	64840317	64840509	MajorDMR-19-170216	2
chr18	64843960	64844216	MajorDMR-19-170217	3
chr18	64847534	64847678	MajorDMR-19-170218	2
chr18	64850724	64851494	MajorDMR-19-170219	3
chr18	64855369	64855692	MajorDMR-19-170220	2
chr18	64858817	64859117	MajorDMR-19-170221	2
chr18	64859889	64860482	MajorDMR-19-170222	4
chr18	64862225	64862471	MajorDMR-19-170223	5
chr18	64863177	64863583	MajorDMR-19-170224	2
chr18	64868184	64868871	MajorDMR-19-170225	4
chr18	64871800	64872133	MajorDMR-19-170226	3
chr18	64878934	64879481	MajorDMR-19-170227	3
chr18	64880434	64880483	MajorDMR-19-170228	2
chr18	64881323	64881485	MajorDMR-19-170229	2
chr18	64882914	64883897	MajorDMR-19-170230	5
chr18	64887262	64887664	MajorDMR-19-170231	4
chr18	64894058	64894477	MajorDMR-19-170232	2
chr18	64899738	64900108	MajorDMR-19-170233	5
chr18	64900836	64901220	MajorDMR-19-170234	2
chr18	64909716	64909979	MajorDMR-19-170235	2
chr18	64911245	64912084	MajorDMR-19-170236	4
chr18	64913244	64913471	MajorDMR-19-170237	2
chr18	64915948	64916013	MajorDMR-19-170238	2
chr18	64917352	64917898	MajorDMR-19-170239	3
chr18	64922780	64923539	MajorDMR-19-170240	3
chr18	64926199	64926936	MajorDMR-19-170241	4
chr18	64928182	64928580	MajorDMR-19-170242	4
chr18	64932892	64933388	MajorDMR-19-170243	4
chr18	64934135	64934240	MajorDMR-19-170244	3
chr18	64936728	64937029	MajorDMR-19-170245	2
chr18	64940271	64940814	MajorDMR-19-170246	3
chr18	64943783	64944030	MajorDMR-19-170247	3
chr18	64944701	64944761	MajorDMR-19-170248	2
chr18	64945772	64948238	MajorDMR-19-170249	8
chr18	64955935	64956289	MajorDMR-19-170250	2
chr18	64960061	64960119	MajorDMR-19-170251	2
chr18	64962107	64962838	MajorDMR-19-170252	3
chr18	64965780	64965835	MajorDMR-19-170253	2
chr18	64973428	64974823	MajorDMR-19-170254	6
chr18	64982108	64982142	MajorDMR-19-170255	3
chr18	64984593	64984879	MajorDMR-19-170256	3
chr18	64986730	64986793	MajorDMR-19-170257	2
chr18	64994675	64994936	MajorDMR-19-170258	2
chr18	64995672	64995890	MajorDMR-19-170259	3
chr18	64998076	64998267	MajorDMR-19-170260	2
chr18	65000319	65000629	MajorDMR-19-170261	2
chr18	65008879	65009549	MajorDMR-19-170262	5
chr18	65016740	65017236	MajorDMR-19-170263	2
chr18	65024990	65025377	MajorDMR-19-170264	2
chr18	65029069	65030593	MajorDMR-19-170265	7
chr18	65033676	65033858	MajorDMR-19-170266	2
chr18	65038866	65039096	MajorDMR-19-170267	2
chr18	65051586	65052082	MajorDMR-19-170268	2
chr18	65052742	65054063	MajorDMR-19-170269	10
chr18	65058233	65058372	MajorDMR-19-170270	2
chr18	65069660	65070027	MajorDMR-19-170271	2
chr18	65070580	65070929	MajorDMR-19-170272	3
chr18	65075697	65076126	MajorDMR-19-170273	2
chr18	65077750	65078238	MajorDMR-19-170274	2
chr18	65083713	65084653	MajorDMR-19-170275	4
chr18	65085555	65085609	MajorDMR-19-170276	3
chr18	65087241	65087604	MajorDMR-19-170277	4
chr18	65090218	65090318	MajorDMR-19-170278	2
chr18	65095315	65095591	MajorDMR-19-170279	2
chr18	65099838	65100309	MajorDMR-19-170280	2
chr18	65102079	65102309	MajorDMR-19-170281	2
chr18	65103848	65103894	MajorDMR-19-170282	2
chr18	65108320	65109395	MajorDMR-19-170283	4
chr18	65113985	65114059	MajorDMR-19-170284	2
chr18	65118347	65119063	MajorDMR-19-170285	5
chr18	65121230	65121256	MajorDMR-19-170286	2
chr18	65122139	65122778	MajorDMR-19-170287	3
chr18	65124245	65124537	MajorDMR-19-170288	2
chr18	65133143	65133498	MajorDMR-19-170289	2
chr18	65140207	65141220	MajorDMR-19-170290	5
chr18	65151746	65152183	MajorDMR-19-170291	2
chr18	65185684	65185837	MajorDMR-19-170292	2
chr18	65188107	65188458	MajorDMR-19-170293	2
chr18	65195942	65196476	MajorDMR-19-170294	4
chr18	65208510	65208697	MajorDMR-19-170295	4
chr18	65217238	65217512	MajorDMR-19-170296	4
chr18	65231161	65231533	MajorDMR-19-170297	2
chr18	65235393	65235436	MajorDMR-19-170298	2
chr18	65238058	65238200	MajorDMR-19-170299	2
chr18	65243305	65243720	MajorDMR-19-170300	2
chr18	65244340	65244388	MajorDMR-19-170301	2
chr18	65248774	65249080	MajorDMR-19-170302	3
chr18	65249633	65250284	MajorDMR-19-170303	4
chr18	65250978	65251845	MajorDMR-19-170304	5
chr18	65253410	65253682	MajorDMR-19-170305	2
chr18	65254653	65255383	MajorDMR-19-170306	3
chr18	65258023	65259008	MajorDMR-19-170307	6
chr18	65264703	65265283	MajorDMR-19-170308	3
chr18	65267524	65267563	MajorDMR-19-170309	3
chr18	65288901	65289130	MajorDMR-19-170310	3
chr18	65296538	65297512	MajorDMR-19-170311	4
chr18	65298291	65298643	MajorDMR-19-170312	4
chr18	65301093	65302077	MajorDMR-19-170313	6
chr18	65303339	65304056	MajorDMR-19-170314	4
chr18	65308213	65308317	MajorDMR-19-170315	2
chr18	65318552	65318738	MajorDMR-19-170316	2
chr18	65319500	65319647	MajorDMR-19-170317	2
chr18	65328180	65328679	MajorDMR-19-170318	3
chr18	65332646	65332814	MajorDMR-19-170319	2
chr18	65335753	65336316	MajorDMR-19-170320	3
chr18	65338840	65338965	MajorDMR-19-170321	2
chr18	65339547	65339596	MajorDMR-19-170322	2
chr18	65340102	65340147	MajorDMR-19-170323	2
chr18	65346780	65347024	MajorDMR-19-170324	3
chr18	65353112	65353768	MajorDMR-19-170325	3
chr18	65358149	65358744	MajorDMR-19-170326	6
chr18	65363559	65363930	MajorDMR-19-170327	3
chr18	65375392	65375719	MajorDMR-19-170328	3
chr18	65378975	65379248	MajorDMR-19-170329	2
chr18	65384788	65385005	MajorDMR-19-170330	3
chr18	65388450	65388885	MajorDMR-19-170331	2
chr18	65391977	65392188	MajorDMR-19-170332	2
chr18	65415011	65415321	MajorDMR-19-170333	2
chr18	65417619	65417788	MajorDMR-19-170334	2
chr18	65422248	65422744	MajorDMR-19-170335	3
chr18	65423398	65423538	MajorDMR-19-170336	2
chr18	65425222	65425664	MajorDMR-19-170337	2
chr18	65426598	65427010	MajorDMR-19-170338	2
chr18	65430824	65431417	MajorDMR-19-170339	3
chr18	65437757	65438404	MajorDMR-19-170340	7
chr18	65439187	65439839	MajorDMR-19-170341	3
chr18	65445419	65445611	MajorDMR-19-170342	3
chr18	65446498	65446598	MajorDMR-19-170343	2
chr18	65447476	65448416	MajorDMR-19-170344	4
chr18	65455941	65456367	MajorDMR-19-170345	2
chr18	65456910	65457834	MajorDMR-19-170346	5
chr18	65470064	65470198	MajorDMR-19-170347	2
chr18	65479345	65479922	MajorDMR-19-170348	5
chr18	65484212	65484487	MajorDMR-19-170349	2
chr18	65487724	65487996	MajorDMR-19-170350	3
chr18	65488632	65488665	MajorDMR-19-170351	2
chr18	65492191	65492446	MajorDMR-19-170352	2
chr18	65505802	65506807	MajorDMR-19-170353	4
chr18	65507570	65508234	MajorDMR-19-170354	4
chr18	65510740	65511083	MajorDMR-19-170355	2
chr18	65512044	65512114	MajorDMR-19-170356	2
chr18	65518250	65518742	MajorDMR-19-170357	2
chr18	65520522	65520833	MajorDMR-19-170358	2
chr18	65523342	65523602	MajorDMR-19-170359	2
chr18	65524320	65524984	MajorDMR-19-170360	3
chr18	65527642	65527712	MajorDMR-19-170361	2
chr18	65532933	65533123	MajorDMR-19-170362	2
chr18	65536341	65536858	MajorDMR-19-170363	3
chr18	65544185	65544294	MajorDMR-19-170364	2
chr18	65546715	65546768	MajorDMR-19-170365	2
chr18	65549799	65550368	MajorDMR-19-170366	4
chr18	65552346	65552587	MajorDMR-19-170367	2
chr18	65557892	65559223	MajorDMR-19-170368	4
chr18	65563360	65563997	MajorDMR-19-170369	3
chr18	65564539	65565101	MajorDMR-19-170370	3
chr18	65566844	65567091	MajorDMR-19-170371	2
chr18	65569172	65569304	MajorDMR-19-170372	2
chr18	65571532	65571839	MajorDMR-19-170373	2
chr18	65572648	65572810	MajorDMR-19-170374	2
chr18	65574655	65575050	MajorDMR-19-170375	2
chr18	65575977	65576019	MajorDMR-19-170376	2
chr18	65579758	65579927	MajorDMR-19-170377	2
chr18	65585896	65586207	MajorDMR-19-170378	2
chr18	65589376	65589731	MajorDMR-19-170379	2
chr18	65598828	65598837	MajorDMR-19-170380	2
chr18	65600259	65600743	MajorDMR-19-170381	2
chr18	65604139	65604395	MajorDMR-19-170382	2
chr18	65606979	65607066	MajorDMR-19-170383	2
chr18	65609633	65610024	MajorDMR-19-170384	2
chr18	65612328	65613008	MajorDMR-19-170385	3
chr18	65614068	65614626	MajorDMR-19-170386	4
chr18	65616487	65617028	MajorDMR-19-170387	4
chr18	65617982	65618116	MajorDMR-19-170388	2
chr18	65618967	65619212	MajorDMR-19-170389	2
chr18	65620057	65620474	MajorDMR-19-170390	2
chr18	65621442	65622824	MajorDMR-19-170391	7
chr18	65623469	65624798	MajorDMR-19-170392	7
chr18	65628683	65628751	MajorDMR-19-170393	2
chr18	65630644	65631053	MajorDMR-19-170394	2
chr18	65631824	65632045	MajorDMR-19-170395	3
chr18	65634727	65635322	MajorDMR-19-170396	3
chr18	65638184	65638247	MajorDMR-19-170397	2
chr18	65646762	65647701	MajorDMR-19-170398	6
chr18	65649463	65650644	MajorDMR-19-170399	4
chr18	65652102	65652458	MajorDMR-19-170400	2
chr18	65658119	65658408	MajorDMR-19-170401	2
chr18	65663245	65663485	MajorDMR-19-170402	2
chr18	65667610	65668330	MajorDMR-19-170403	3
chr18	65685505	65685735	MajorDMR-19-170404	2
chr18	65686405	65687054	MajorDMR-19-170405	4
chr18	65691866	65692112	MajorDMR-19-170406	2
chr18	65695877	65696218	MajorDMR-19-170407	2
chr18	65697735	65697940	MajorDMR-19-170408	2
chr18	65699121	65699487	MajorDMR-19-170409	2
chr18	65700930	65701273	MajorDMR-19-170410	2
chr18	65702636	65703798	MajorDMR-19-170411	5
chr18	65710479	65710912	MajorDMR-19-170412	2
chr18	65716777	65717046	MajorDMR-19-170413	3
chr18	65718509	65718710	MajorDMR-19-170414	2
chr18	65719241	65719571	MajorDMR-19-170415	2
chr18	65721525	65722330	MajorDMR-19-170416	4
chr18	65725369	65725609	MajorDMR-19-170417	2
chr18	65736206	65736383	MajorDMR-19-170418	2
chr18	65738631	65738790	MajorDMR-19-170419	2
chr18	65742778	65743510	MajorDMR-19-170420	4
chr18	65745494	65745992	MajorDMR-19-170421	3
chr18	65747343	65747554	MajorDMR-19-170422	3
chr18	65750092	65750670	MajorDMR-19-170423	3
chr18	65751532	65752360	MajorDMR-19-170424	3
chr18	65757637	65757725	MajorDMR-19-170425	2
chr18	65765688	65766147	MajorDMR-19-170426	2
chr18	65767088	65767739	MajorDMR-19-170427	3
chr18	65769379	65769907	MajorDMR-19-170428	3
chr18	65770650	65771124	MajorDMR-19-170429	3
chr18	65772306	65773302	MajorDMR-19-170430	6
chr18	65777078	65777449	MajorDMR-19-170431	2
chr18	65783407	65783647	MajorDMR-19-170432	2
chr18	65784463	65784812	MajorDMR-19-170433	3
chr18	65787137	65787255	MajorDMR-19-170434	2
chr18	65790858	65791448	MajorDMR-19-170435	3
chr18	65798658	65798901	MajorDMR-19-170436	3
chr18	65801692	65802096	MajorDMR-19-170437	2
chr18	65805737	65806228	MajorDMR-19-170438	4
chr18	65816262	65816391	MajorDMR-19-170439	2
chr18	65819243	65819597	MajorDMR-19-170440	3
chr18	65820138	65820247	MajorDMR-19-170441	5
chr18	65832215	65832437	MajorDMR-19-170442	2
chr18	65833430	65833580	MajorDMR-19-170443	2
chr18	65835623	65835947	MajorDMR-19-170444	2
chr18	65839871	65840794	MajorDMR-19-170445	11
chr18	65845489	65845578	MajorDMR-19-170446	2
chr18	65852603	65853294	MajorDMR-19-170447	4
chr18	65859159	65859232	MajorDMR-19-170448	2
chr18	65865948	65866207	MajorDMR-19-170449	2
chr18	65868985	65869232	MajorDMR-19-170450	3
chr18	65886615	65887796	MajorDMR-19-170451	4
chr18	65891595	65891843	MajorDMR-19-170452	3
chr18	65895667	65896043	MajorDMR-19-170453	3
chr18	65900956	65901029	MajorDMR-19-170454	2
chr18	65908823	65908885	MajorDMR-19-170455	2
chr18	65913263	65913690	MajorDMR-19-170456	2
chr18	65923957	65924163	MajorDMR-19-170457	2
chr18	65925291	65925650	MajorDMR-19-170458	2
chr18	65928103	65929324	MajorDMR-19-170459	5
chr18	65933205	65933984	MajorDMR-19-170460	5
chr18	65936698	65936915	MajorDMR-19-170461	4
chr18	65938540	65938818	MajorDMR-19-170462	2
chr18	65939410	65939531	MajorDMR-19-170463	2
chr18	65940633	65941797	MajorDMR-19-170464	5
chr18	65942551	65942701	MajorDMR-19-170465	3
chr18	65943574	65943911	MajorDMR-19-170466	2
chr18	65944745	65945082	MajorDMR-19-170467	3
chr18	65949539	65950382	MajorDMR-19-170468	4
chr18	65953850	65954893	MajorDMR-19-170469	4
chr18	65967773	65967884	MajorDMR-19-170470	2
chr18	65969058	65969689	MajorDMR-19-170471	4
chr18	65970506	65970658	MajorDMR-19-170472	2
chr18	65977229	65977454	MajorDMR-19-170473	2
chr18	65980671	65980723	MajorDMR-19-170474	2
chr18	65982559	65982825	MajorDMR-19-170475	2
chr18	65983577	65984431	MajorDMR-19-170476	6
chr18	65986171	65986212	MajorDMR-19-170477	2
chr18	65988184	65988208	MajorDMR-19-170478	2
chr18	65988912	65988997	MajorDMR-19-170479	2
chr18	65991954	65992163	MajorDMR-19-170480	2
chr18	65998348	65998638	MajorDMR-19-170481	3
chr18	66000550	66000863	MajorDMR-19-170482	2
chr18	66008651	66008752	MajorDMR-19-170483	2
chr18	66012258	66012545	MajorDMR-19-170484	3
chr18	66022399	66023115	MajorDMR-19-170485	4
chr18	66023826	66023969	MajorDMR-19-170486	2
chr18	66027860	66028305	MajorDMR-19-170487	2
chr18	66030266	66030406	MajorDMR-19-170488	3
chr18	66035735	66036044	MajorDMR-19-170489	2
chr18	66037799	66037812	MajorDMR-19-170490	2
chr18	66038996	66039315	MajorDMR-19-170491	2
chr18	66051130	66051530	MajorDMR-19-170492	2
chr18	66052325	66052391	MajorDMR-19-170493	2
chr18	66060096	66060221	MajorDMR-19-170494	2
chr18	66061258	66061916	MajorDMR-19-170495	3
chr18	66063563	66064459	MajorDMR-19-170496	4
chr18	66081590	66081729	MajorDMR-19-170497	2
chr18	66085789	66086720	MajorDMR-19-170498	5
chr18	66092424	66092488	MajorDMR-19-170499	2
chr18	66093602	66093805	MajorDMR-19-170500	2
chr18	66098702	66099075	MajorDMR-19-170501	4
chr18	66100752	66100803	MajorDMR-19-170502	2
chr18	66103419	66103938	MajorDMR-19-170503	4
chr18	66105496	66105719	MajorDMR-19-170504	2
chr18	66106349	66106492	MajorDMR-19-170505	2
chr18	66107131	66107359	MajorDMR-19-170506	2
chr18	66108070	66108191	MajorDMR-19-170507	2
chr18	66112710	66113539	MajorDMR-19-170508	5
chr18	66122850	66123107	MajorDMR-19-170509	3
chr18	66128144	66128212	MajorDMR-19-170510	2
chr18	66128732	66128979	MajorDMR-19-170511	3
chr18	66132256	66133176	MajorDMR-19-170512	4
chr18	66135352	66135450	MajorDMR-19-170513	3
chr18	66136466	66136654	MajorDMR-19-170514	2
chr18	66143483	66143569	MajorDMR-19-170515	2
chr18	66151966	66152038	MajorDMR-19-170516	2
chr18	66154454	66154567	MajorDMR-19-170517	2
chr18	66155981	66156922	MajorDMR-19-170518	6
chr18	66159611	66160211	MajorDMR-19-170519	3
chr18	66164843	66165026	MajorDMR-19-170520	3
chr18	66166910	66167374	MajorDMR-19-170521	3
chr18	66175305	66175620	MajorDMR-19-170522	2
chr18	66186519	66187287	MajorDMR-19-170523	4
chr18	66188102	66189421	MajorDMR-19-170524	5
chr18	66205383	66205924	MajorDMR-19-170525	3
chr18	66207975	66208101	MajorDMR-19-170526	2
chr18	66215793	66216267	MajorDMR-19-170527	3
chr18	66229208	66229973	MajorDMR-19-170528	3
chr18	66233157	66233479	MajorDMR-19-170529	2
chr18	66235431	66235779	MajorDMR-19-170530	2
chr18	66253284	66254133	MajorDMR-19-170531	3
chr18	66255507	66255951	MajorDMR-19-170532	4
chr18	66259282	66259629	MajorDMR-19-170533	2
chr18	66266511	66266688	MajorDMR-19-170534	2
chr18	66271256	66271608	MajorDMR-19-170535	3
chr18	66287704	66288173	MajorDMR-19-170536	2
chr18	66289811	66290274	MajorDMR-19-170537	2
chr18	66296532	66297060	MajorDMR-19-170538	3
chr18	66309111	66309902	MajorDMR-19-170539	5
chr18	66318368	66318400	MajorDMR-19-170540	2
chr18	66322396	66322529	MajorDMR-19-170541	2
chr18	66326014	66327300	MajorDMR-19-170542	6
chr18	66345548	66345667	MajorDMR-19-170543	3
chr18	66376574	66376946	MajorDMR-19-170544	3
chr18	66387739	66387819	MajorDMR-19-170545	4
chr18	66389083	66390395	MajorDMR-19-170546	11
chr18	66400673	66401195	MajorDMR-19-170547	5
chr18	66416919	66416964	MajorDMR-19-170548	2
chr18	66439712	66439804	MajorDMR-19-170549	2
chr18	66451519	66451592	MajorDMR-19-170550	2
chr18	66464654	66464774	MajorDMR-19-170551	2
chr18	66465333	66466177	MajorDMR-19-170552	3
chr18	66479713	66480211	MajorDMR-19-170553	3
chr18	66504327	66504390	MajorDMR-19-170554	2
chr18	66505426	66506039	MajorDMR-19-170555	3
chr18	66532506	66532930	MajorDMR-19-170556	3
chr18	66549868	66550018	MajorDMR-19-170557	2
chr18	66554442	66554447	MajorDMR-19-170558	2
chr18	66580763	66580999	MajorDMR-19-170559	4
chr18	66584194	66584279	MajorDMR-19-170560	2
chr18	66591581	66592617	MajorDMR-19-170561	5
chr18	66595646	66596672	MajorDMR-19-170562	5
chr18	66607494	66607565	MajorDMR-19-170563	2
chr18	66609250	66610751	MajorDMR-19-170564	11
chr18	66621916	66622159	MajorDMR-19-170565	2
chr18	66626371	66626777	MajorDMR-19-170566	2
chr18	66633267	66633308	MajorDMR-19-170567	2
chr18	66634729	66634918	MajorDMR-19-170568	2
chr18	66636402	66636731	MajorDMR-19-170569	3
chr18	66639452	66639772	MajorDMR-19-170570	3
chr18	66675061	66675077	MajorDMR-19-170571	2
chr18	66687171	66687671	MajorDMR-19-170572	3
chr18	66694364	66694567	MajorDMR-19-170573	3
chr18	66709841	66710552	MajorDMR-19-170574	4
chr18	66711929	66711989	MajorDMR-19-170575	2
chr18	66724852	66725208	MajorDMR-19-170576	2
chr18	66733504	66733904	MajorDMR-19-170577	2
chr18	66741753	66741903	MajorDMR-19-170578	2
chr18	66743910	66744180	MajorDMR-19-170579	2
chr18	66748904	66749717	MajorDMR-19-170580	5
chr18	66761400	66761718	MajorDMR-19-170581	2
chr18	66767776	66767974	MajorDMR-19-170582	2
chr18	66774331	66774965	MajorDMR-19-170583	3
chr18	66783833	66784004	MajorDMR-19-170584	3
chr18	66794737	66795183	MajorDMR-19-170585	2
chr18	66796399	66796476	MajorDMR-19-170586	2
chr18	66818068	66818238	MajorDMR-19-170587	4
chr18	66826163	66826646	MajorDMR-19-170588	7
chr18	66832246	66832371	MajorDMR-19-170589	2
chr18	66833610	66833863	MajorDMR-19-170590	3
chr18	66835393	66835538	MajorDMR-19-170591	2
chr18	66865236	66865458	MajorDMR-19-170592	2
chr18	66873391	66874057	MajorDMR-19-170593	3
chr18	66883679	66883940	MajorDMR-19-170594	6
chr18	66890745	66891062	MajorDMR-19-170595	3
chr18	66893022	66893416	MajorDMR-19-170596	2
chr18	66895777	66896160	MajorDMR-19-170597	2
chr18	66899221	66899636	MajorDMR-19-170598	2
chr18	66900631	66900891	MajorDMR-19-170599	2
chr18	66905663	66905910	MajorDMR-19-170600	3
chr18	66906800	66907204	MajorDMR-19-170601	2
chr18	66909811	66909873	MajorDMR-19-170602	2
chr18	66913777	66913887	MajorDMR-19-170603	2
chr18	66921114	66921251	MajorDMR-19-170604	2
chr18	66923060	66923228	MajorDMR-19-170605	2
chr18	66930513	66930855	MajorDMR-19-170606	3
chr18	66935603	66935648	MajorDMR-19-170607	2
chr18	66939827	66940164	MajorDMR-19-170608	2
chr18	66941385	66941470	MajorDMR-19-170609	2
chr18	66949805	66949880	MajorDMR-19-170610	3
chr18	66953534	66954159	MajorDMR-19-170611	3
chr18	66955726	66956219	MajorDMR-19-170612	2
chr18	66961521	66962067	MajorDMR-19-170613	3
chr18	66964076	66964578	MajorDMR-19-170614	3
chr18	66965341	66965658	MajorDMR-19-170615	2
chr18	66977312	66977869	MajorDMR-19-170616	3
chr18	66980361	66980706	MajorDMR-19-170617	2
chr18	66989169	66989593	MajorDMR-19-170618	3
chr18	66995667	66995892	MajorDMR-19-170619	2
chr18	67008387	67008540	MajorDMR-19-170620	2
chr18	67009513	67009939	MajorDMR-19-170621	2
chr18	67014707	67015024	MajorDMR-19-170622	2
chr18	67017154	67017409	MajorDMR-19-170623	3
chr18	67023934	67024045	MajorDMR-19-170624	2
chr18	67025643	67025863	MajorDMR-19-170625	4
chr18	67028316	67028763	MajorDMR-19-170626	3
chr18	67031084	67031346	MajorDMR-19-170627	2
chr18	67032314	67032520	MajorDMR-19-170628	2
chr18	67033105	67033210	MajorDMR-19-170629	2
chr18	67036881	67036899	MajorDMR-19-170630	2
chr18	67038598	67039543	MajorDMR-19-170631	3
chr18	67047293	67047749	MajorDMR-19-170632	4
chr18	67050627	67050668	MajorDMR-19-170633	2
chr18	67054361	67054518	MajorDMR-19-170634	2
chr18	67062068	67062102	MajorDMR-19-170635	2
chr18	67063026	67063152	MajorDMR-19-170636	2
chr18	67076328	67076569	MajorDMR-19-170637	2
chr18	67087774	67087952	MajorDMR-19-170638	2
chr18	67094388	67094541	MajorDMR-19-170639	3
chr18	67103063	67104188	MajorDMR-19-170640	4
chr18	67136075	67136880	MajorDMR-19-170641	6
chr18	67146255	67146366	MajorDMR-19-170642	2
chr18	67147885	67147996	MajorDMR-19-170643	4
chr18	67152079	67152518	MajorDMR-19-170644	4
chr18	67164274	67164653	MajorDMR-19-170645	2
chr18	67166079	67166112	MajorDMR-19-170646	2
chr18	67168366	67168794	MajorDMR-19-170647	3
chr18	67187748	67187835	MajorDMR-19-170648	2
chr18	67189112	67189484	MajorDMR-19-170649	2
chr18	67199193	67199431	MajorDMR-19-170650	4
chr18	67206272	67206542	MajorDMR-19-170651	2
chr18	67207847	67207852	MajorDMR-19-170652	2
chr18	67211447	67211654	MajorDMR-19-170653	2
chr18	67223136	67223479	MajorDMR-19-170654	2
chr18	67247153	67247659	MajorDMR-19-170655	4
chr18	67250800	67250933	MajorDMR-19-170656	3
chr18	67253354	67254052	MajorDMR-19-170657	8
chr18	67293863	67293932	MajorDMR-19-170658	2
chr18	67298633	67298871	MajorDMR-19-170659	2
chr18	67303608	67304031	MajorDMR-19-170660	2
chr18	67313940	67313985	MajorDMR-19-170661	2
chr18	67316571	67316978	MajorDMR-19-170662	2
chr18	67320126	67320145	MajorDMR-19-170663	2
chr18	67342806	67343081	MajorDMR-19-170664	2
chr18	67347484	67347748	MajorDMR-19-170665	4
chr18	67350224	67350448	MajorDMR-19-170666	2
chr18	67367158	67367520	MajorDMR-19-170667	2
chr18	67373519	67373633	MajorDMR-19-170668	2
chr18	67376157	67376265	MajorDMR-19-170669	3
chr18	67420942	67421049	MajorDMR-19-170670	3
chr18	67424509	67425350	MajorDMR-19-170671	5
chr18	67439373	67439487	MajorDMR-19-170672	2
chr18	67442148	67442301	MajorDMR-19-170673	3
chr18	67455508	67455603	MajorDMR-19-170674	2
chr18	67463153	67463455	MajorDMR-19-170675	2
chr18	67482429	67482739	MajorDMR-19-170676	3
chr18	67512526	67512966	MajorDMR-19-170677	2
chr18	67533282	67533589	MajorDMR-19-170678	5
chr18	67561945	67561954	MajorDMR-19-170679	2
chr18	67565096	67566103	MajorDMR-19-170680	7
chr18	67577295	67577520	MajorDMR-19-170681	3
chr18	67592180	67592666	MajorDMR-19-170682	2
chr18	67602663	67602691	MajorDMR-19-170683	2
chr18	67603576	67603703	MajorDMR-19-170684	3
chr18	67614754	67615164	MajorDMR-19-170685	5
chr18	67615702	67615754	MajorDMR-19-170686	2
chr18	67616256	67616863	MajorDMR-19-170687	15
chr18	67621745	67622010	MajorDMR-19-170688	3
chr18	67622717	67627574	MajorDMR-19-170689	57
chr18	67664793	67664819	MajorDMR-19-170690	2
chr18	67772097	67772117	MajorDMR-19-170691	2
chr18	67784047	67784412	MajorDMR-19-170692	4
chr18	67802878	67803210	MajorDMR-19-170693	2
chr18	67818867	67819287	MajorDMR-19-170694	5
chr18	67837569	67837754	MajorDMR-19-170695	3
chr18	67858609	67859063	MajorDMR-19-170696	3
chr18	67864360	67865285	MajorDMR-19-170697	4
chr18	67869249	67869476	MajorDMR-19-170698	2
chr18	67870419	67870633	MajorDMR-19-170699	2
chr18	67876758	67876884	MajorDMR-19-170700	2
chr18	67877454	67877882	MajorDMR-19-170701	7
chr18	67881086	67881438	MajorDMR-19-170702	2
chr18	67888028	67889164	MajorDMR-19-170703	14
chr18	67901744	67902845	MajorDMR-19-170704	19
chr18	67910897	67911216	MajorDMR-19-170705	5
chr18	67912914	67912967	MajorDMR-19-170706	2
chr18	67914699	67914771	MajorDMR-19-170707	3
chr18	67915547	67916488	MajorDMR-19-170708	6
chr18	67917981	67918156	MajorDMR-19-170709	8
chr18	67923503	67924791	MajorDMR-19-170710	8
chr18	67928112	67928417	MajorDMR-19-170711	7
chr18	67939623	67940362	MajorDMR-19-170712	3
chr18	67942122	67942234	MajorDMR-19-170713	3
chr18	67942799	67942907	MajorDMR-19-170714	2
chr18	67944055	67944721	MajorDMR-19-170715	10
chr18	67945446	67945935	MajorDMR-19-170716	6
chr18	67951600	67955241	MajorDMR-19-170717	35
chr18	67957882	67964994	MajorDMR-19-170718	86
chr18	67966087	67969784	MajorDMR-19-170719	45
chr18	67970446	67973674	MajorDMR-19-170720	34
chr18	67974368	67974761	MajorDMR-19-170721	4
chr18	67977357	67979427	MajorDMR-19-170722	15
chr18	67979990	67982406	MajorDMR-19-170723	18
chr18	67983135	67983382	MajorDMR-19-170724	12
chr18	67984008	67984535	MajorDMR-19-170725	3
chr18	67985080	67985118	MajorDMR-19-170726	2
chr18	67986810	67987445	MajorDMR-19-170727	4
chr18	67988704	67988818	MajorDMR-19-170728	3
chr18	67990298	67991181	MajorDMR-19-170729	8
chr18	67993074	67993144	MajorDMR-19-170730	3
chr18	67996193	67996615	MajorDMR-19-170731	3
chr18	68019820	68019998	MajorDMR-19-170732	2
chr18	68039275	68039652	MajorDMR-19-170733	2
chr18	68040285	68040492	MajorDMR-19-170734	5
chr18	68041100	68041190	MajorDMR-19-170735	2
chr18	68045199	68045399	MajorDMR-19-170736	4
chr18	68088915	68089572	MajorDMR-19-170737	4
chr18	68092666	68092688	MajorDMR-19-170738	2
chr18	68096039	68096596	MajorDMR-19-170739	18
chr18	68097367	68097445	MajorDMR-19-170740	5
chr18	68100192	68100334	MajorDMR-19-170741	2
chr18	68101341	68101639	MajorDMR-19-170742	2
chr18	68116598	68116625	MajorDMR-19-170743	2
chr18	68117188	68117602	MajorDMR-19-170744	3
chr18	68120742	68120784	MajorDMR-19-170745	2
chr18	68140915	68141419	MajorDMR-19-170746	2
chr18	68146588	68146764	MajorDMR-19-170747	2
chr18	68155016	68155176	MajorDMR-19-170748	2
chr18	68157082	68157600	MajorDMR-19-170749	5
chr18	68159075	68159691	MajorDMR-19-170750	5
chr18	68166419	68167564	MajorDMR-19-170751	5
chr18	68173977	68174299	MajorDMR-19-170752	3
chr18	68176506	68177332	MajorDMR-19-170753	4
chr18	68180697	68180981	MajorDMR-19-170754	2
chr18	68188305	68189022	MajorDMR-19-170755	5
chr18	68190396	68190849	MajorDMR-19-170756	3
chr18	68204203	68204682	MajorDMR-19-170757	2
chr18	68214255	68214731	MajorDMR-19-170758	3
chr18	68215246	68215559	MajorDMR-19-170759	3
chr18	68216444	68216635	MajorDMR-19-170760	4
chr18	68222943	68223345	MajorDMR-19-170761	2
chr18	68229793	68230214	MajorDMR-19-170762	2
chr18	68243172	68244104	MajorDMR-19-170763	3
chr18	68245808	68246489	MajorDMR-19-170764	6
chr18	68255701	68255743	MajorDMR-19-170765	2
chr18	68262980	68263889	MajorDMR-19-170766	4
chr18	68266156	68266202	MajorDMR-19-170767	2
chr18	68266718	68266797	MajorDMR-19-170768	3
chr18	68270398	68271495	MajorDMR-19-170769	7
chr18	68276061	68277342	MajorDMR-19-170770	5
chr18	68285770	68286289	MajorDMR-19-170771	3
chr18	68288325	68288371	MajorDMR-19-170772	2
chr18	68288898	68289900	MajorDMR-19-170773	9
chr18	68291593	68291616	MajorDMR-19-170774	2
chr18	68293680	68294097	MajorDMR-19-170775	2
chr18	68294960	68295337	MajorDMR-19-170776	3
chr18	68300651	68301065	MajorDMR-19-170777	2
chr18	68307809	68307852	MajorDMR-19-170778	2
chr18	68308551	68308618	MajorDMR-19-170779	2
chr18	68311514	68311958	MajorDMR-19-170780	4
chr18	68313373	68313473	MajorDMR-19-170781	4
chr18	68314541	68315269	MajorDMR-19-170782	3
chr18	68317500	68318006	MajorDMR-19-170783	3
chr18	68318550	68318780	MajorDMR-19-170784	3
chr18	68332518	68332562	MajorDMR-19-170785	2
chr18	68340103	68340224	MajorDMR-19-170786	2
chr18	68348750	68348943	MajorDMR-19-170787	3
chr18	68356663	68356858	MajorDMR-19-170788	2
chr18	68360631	68360700	MajorDMR-19-170789	2
chr18	68361302	68361790	MajorDMR-19-170790	2
chr18	68373634	68373860	MajorDMR-19-170791	2
chr18	68376548	68377446	MajorDMR-19-170792	5
chr18	68379916	68380143	MajorDMR-19-170793	2
chr18	68387896	68388804	MajorDMR-19-170794	5
chr18	68389356	68389692	MajorDMR-19-170795	2
chr18	68394472	68395408	MajorDMR-19-170796	4
chr18	68399358	68399868	MajorDMR-19-170797	4
chr18	68405926	68406396	MajorDMR-19-170798	3
chr18	68408644	68408856	MajorDMR-19-170799	2
chr18	68409912	68410771	MajorDMR-19-170800	5
chr18	68420648	68420721	MajorDMR-19-170801	2
chr18	68421261	68421455	MajorDMR-19-170802	2
chr18	68423629	68423967	MajorDMR-19-170803	3
chr18	68424572	68424770	MajorDMR-19-170804	2
chr18	68430146	68430158	MajorDMR-19-170805	2
chr18	68431314	68431586	MajorDMR-19-170806	3
chr18	68434926	68435375	MajorDMR-19-170807	2
chr18	68440205	68440410	MajorDMR-19-170808	2
chr18	68444826	68445010	MajorDMR-19-170809	3
chr18	68448533	68448630	MajorDMR-19-170810	2
chr18	68452270	68452588	MajorDMR-19-170811	2
chr18	68454112	68454870	MajorDMR-19-170812	6
chr18	68456580	68456725	MajorDMR-19-170813	2
chr18	68460788	68460814	MajorDMR-19-170814	2
chr18	68462579	68463720	MajorDMR-19-170815	4
chr18	68468313	68468701	MajorDMR-19-170816	4
chr18	68469550	68469784	MajorDMR-19-170817	2
chr18	68472189	68472345	MajorDMR-19-170818	2
chr18	68475940	68477528	MajorDMR-19-170819	9
chr18	68480034	68480164	MajorDMR-19-170820	2
chr18	68481200	68481568	MajorDMR-19-170821	2
chr18	68490108	68490169	MajorDMR-19-170822	2
chr18	68490959	68491636	MajorDMR-19-170823	3
chr18	68494824	68495323	MajorDMR-19-170824	5
chr18	68500798	68501070	MajorDMR-19-170825	2
chr18	68508020	68508271	MajorDMR-19-170826	3
chr18	68509127	68509299	MajorDMR-19-170827	2
chr18	68516430	68516667	MajorDMR-19-170828	4
chr18	68526395	68526729	MajorDMR-19-170829	3
chr18	68529376	68529812	MajorDMR-19-170830	2
chr18	68543826	68544158	MajorDMR-19-170831	2
chr18	68553278	68553706	MajorDMR-19-170832	2
chr18	68561320	68561630	MajorDMR-19-170833	2
chr18	68566184	68566571	MajorDMR-19-170834	2
chr18	68571852	68571916	MajorDMR-19-170835	2
chr18	68572632	68573637	MajorDMR-19-170836	8
chr18	68574178	68574269	MajorDMR-19-170837	2
chr18	68583920	68584384	MajorDMR-19-170838	2
chr18	68589062	68589286	MajorDMR-19-170839	2
chr18	68593542	68593882	MajorDMR-19-170840	6
chr18	68595972	68596348	MajorDMR-19-170841	2
chr18	68597530	68597935	MajorDMR-19-170842	3
chr18	68603751	68603784	MajorDMR-19-170843	3
chr18	68614879	68615452	MajorDMR-19-170844	3
chr18	68616727	68617587	MajorDMR-19-170845	4
chr18	68623681	68624648	MajorDMR-19-170846	5
chr18	68626726	68626988	MajorDMR-19-170847	3
chr18	68630680	68630703	MajorDMR-19-170848	2
chr18	68634573	68634971	MajorDMR-19-170849	2
chr18	68642900	68643398	MajorDMR-19-170850	3
chr18	68648485	68648961	MajorDMR-19-170851	2
chr18	68651148	68651257	MajorDMR-19-170852	2
chr18	68652116	68652165	MajorDMR-19-170853	2
chr18	68661953	68662358	MajorDMR-19-170854	3
chr18	68663659	68663780	MajorDMR-19-170855	2
chr18	68665853	68665981	MajorDMR-19-170856	2
chr18	68666700	68667145	MajorDMR-19-170857	2
chr18	68669620	68669929	MajorDMR-19-170858	3
chr18	68670531	68671605	MajorDMR-19-170859	4
chr18	68675825	68676664	MajorDMR-19-170860	4
chr18	68688777	68689043	MajorDMR-19-170861	2
chr18	68693010	68693181	MajorDMR-19-170862	2
chr18	68696043	68696070	MajorDMR-19-170863	2
chr18	68701884	68702445	MajorDMR-19-170864	3
chr18	68703655	68704305	MajorDMR-19-170865	3
chr18	68710693	68710809	MajorDMR-19-170866	2
chr18	68715376	68715451	MajorDMR-19-170867	3
chr18	68722682	68724005	MajorDMR-19-170868	6
chr18	68728081	68728170	MajorDMR-19-170869	2
chr18	68729490	68729742	MajorDMR-19-170870	2
chr18	68731654	68731722	MajorDMR-19-170871	3
chr18	68735669	68735819	MajorDMR-19-170872	3
chr18	68738311	68738593	MajorDMR-19-170873	2
chr18	68740294	68740778	MajorDMR-19-170874	2
chr18	68742380	68742582	MajorDMR-19-170875	3
chr18	68748219	68748242	MajorDMR-19-170876	2
chr18	68748812	68749038	MajorDMR-19-170877	2
chr18	68752614	68752998	MajorDMR-19-170878	2
chr18	68754850	68755647	MajorDMR-19-170879	6
chr18	68772569	68774994	MajorDMR-19-170880	11
chr18	68776381	68777232	MajorDMR-19-170881	3
chr18	68782441	68782549	MajorDMR-19-170882	2
chr18	68790419	68790924	MajorDMR-19-170883	3
chr18	68794791	68795131	MajorDMR-19-170884	2
chr18	68795899	68796003	MajorDMR-19-170885	2
chr18	68803757	68804043	MajorDMR-19-170886	3
chr18	68804922	68804974	MajorDMR-19-170887	2
chr18	68818880	68819397	MajorDMR-19-170888	4
chr18	68821409	68821897	MajorDMR-19-170889	2
chr18	68824873	68825325	MajorDMR-19-170890	3
chr18	68826181	68826306	MajorDMR-19-170891	3
chr18	68834811	68835035	MajorDMR-19-170892	3
chr18	68835836	68836075	MajorDMR-19-170893	4
chr18	68839609	68840120	MajorDMR-19-170894	4
chr18	68840868	68841277	MajorDMR-19-170895	2
chr18	68845154	68845244	MajorDMR-19-170896	2
chr18	68850706	68851238	MajorDMR-19-170897	3
chr18	68851747	68851883	MajorDMR-19-170898	2
chr18	68853023	68853268	MajorDMR-19-170899	2
chr18	68858844	68859166	MajorDMR-19-170900	2
chr18	68860412	68860970	MajorDMR-19-170901	4
chr18	68861868	68862184	MajorDMR-19-170902	2
chr18	68867799	68868132	MajorDMR-19-170903	2
chr18	68868973	68869863	MajorDMR-19-170904	4
chr18	68870469	68871524	MajorDMR-19-170905	5
chr18	68877282	68877300	MajorDMR-19-170906	2
chr18	68877814	68877837	MajorDMR-19-170907	2
chr18	68883761	68885179	MajorDMR-19-170908	6
chr18	68887852	68888480	MajorDMR-19-170909	5
chr18	68889307	68889389	MajorDMR-19-170910	2
chr18	68898374	68898641	MajorDMR-19-170911	2
chr18	68899936	68900200	MajorDMR-19-170912	2
chr18	68901104	68901291	MajorDMR-19-170913	2
chr18	68902844	68903112	MajorDMR-19-170914	2
chr18	68904032	68904502	MajorDMR-19-170915	5
chr18	68906106	68906763	MajorDMR-19-170916	7
chr18	68916306	68916869	MajorDMR-19-170917	3
chr18	68918142	68918355	MajorDMR-19-170918	2
chr18	68919718	68919922	MajorDMR-19-170919	3
chr18	68920634	68921482	MajorDMR-19-170920	6
chr18	68922994	68923351	MajorDMR-19-170921	3
chr18	68925362	68925486	MajorDMR-19-170922	3
chr18	68927845	68928276	MajorDMR-19-170923	3
chr18	68931724	68933124	MajorDMR-19-170924	6
chr18	68945456	68945769	MajorDMR-19-170925	2
chr18	68947243	68947774	MajorDMR-19-170926	3
chr18	68948637	68949329	MajorDMR-19-170927	11
chr18	68950982	68951500	MajorDMR-19-170928	4
chr18	68952723	68952909	MajorDMR-19-170929	3
chr18	68954032	68954420	MajorDMR-19-170930	3
chr18	68963590	68963707	MajorDMR-19-170931	2
chr18	68965176	68965247	MajorDMR-19-170932	2
chr18	68967555	68967885	MajorDMR-19-170933	2
chr18	68969213	68969469	MajorDMR-19-170934	2
chr18	68970788	68972434	MajorDMR-19-170935	12
chr18	68973059	68973393	MajorDMR-19-170936	3
chr18	68975370	68975594	MajorDMR-19-170937	3
chr18	68983281	68983567	MajorDMR-19-170938	2
chr18	68984846	68985625	MajorDMR-19-170939	3
chr18	68986995	68987579	MajorDMR-19-170940	3
chr18	68989321	68989829	MajorDMR-19-170941	4
chr18	68990752	68992781	MajorDMR-19-170942	7
chr18	68993805	68994535	MajorDMR-19-170943	5
chr18	68998617	68999128	MajorDMR-19-170944	3
chr18	69004185	69004703	MajorDMR-19-170945	6
chr18	69007300	69007939	MajorDMR-19-170946	3
chr18	69008688	69008728	MajorDMR-19-170947	2
chr18	69010365	69010536	MajorDMR-19-170948	3
chr18	69011757	69012556	MajorDMR-19-170949	3
chr18	69017553	69017766	MajorDMR-19-170950	3
chr18	69019577	69019763	MajorDMR-19-170951	2
chr18	69020321	69020436	MajorDMR-19-170952	2
chr18	69021481	69022248	MajorDMR-19-170953	4
chr18	69026606	69026795	MajorDMR-19-170954	2
chr18	69029546	69029896	MajorDMR-19-170955	2
chr18	69032383	69032469	MajorDMR-19-170956	2
chr18	69036023	69036107	MajorDMR-19-170957	2
chr18	69037734	69038212	MajorDMR-19-170958	5
chr18	69041139	69041765	MajorDMR-19-170959	10
chr18	69044408	69044943	MajorDMR-19-170960	3
chr18	69046640	69047008	MajorDMR-19-170961	2
chr18	69051082	69051522	MajorDMR-19-170962	3
chr18	69052784	69053607	MajorDMR-19-170963	6
chr18	69054201	69054277	MajorDMR-19-170964	2
chr18	69058635	69058852	MajorDMR-19-170965	4
chr18	69059985	69060108	MajorDMR-19-170966	2
chr18	69061009	69061423	MajorDMR-19-170967	2
chr18	69062833	69063328	MajorDMR-19-170968	3
chr18	69065868	69065990	MajorDMR-19-170969	2
chr18	69068512	69068637	MajorDMR-19-170970	2
chr18	69072050	69072778	MajorDMR-19-170971	3
chr18	69077901	69078146	MajorDMR-19-170972	2
chr18	69085601	69085935	MajorDMR-19-170973	2
chr18	69087060	69087123	MajorDMR-19-170974	2
chr18	69087678	69087789	MajorDMR-19-170975	2
chr18	69092920	69093299	MajorDMR-19-170976	2
chr18	69103651	69104559	MajorDMR-19-170977	4
chr18	69108422	69108970	MajorDMR-19-170978	3
chr18	69111780	69112046	MajorDMR-19-170979	2
chr18	69119900	69120185	MajorDMR-19-170980	2
chr18	69122246	69122726	MajorDMR-19-170981	2
chr18	69123378	69123629	MajorDMR-19-170982	3
chr18	69124204	69124237	MajorDMR-19-170983	2
chr18	69126409	69126519	MajorDMR-19-170984	2
chr18	69131317	69131788	MajorDMR-19-170985	2
chr18	69132408	69132488	MajorDMR-19-170986	2
chr18	69133017	69133325	MajorDMR-19-170987	3
chr18	69134405	69134923	MajorDMR-19-170988	3
chr18	69135448	69135927	MajorDMR-19-170989	3
chr18	69136687	69136989	MajorDMR-19-170990	2
chr18	69150875	69151228	MajorDMR-19-170991	3
chr18	69153052	69153382	MajorDMR-19-170992	2
chr18	69155129	69155786	MajorDMR-19-170993	4
chr18	69158297	69158398	MajorDMR-19-170994	2
chr18	69159364	69159775	MajorDMR-19-170995	3
chr18	69160303	69161118	MajorDMR-19-170996	3
chr18	69163032	69163299	MajorDMR-19-170997	2
chr18	69167088	69168478	MajorDMR-19-170998	6
chr18	69170201	69170254	MajorDMR-19-170999	2
chr18	69171415	69171648	MajorDMR-19-171000	2
chr18	69172710	69172853	MajorDMR-19-171001	2
chr18	69177751	69177785	MajorDMR-19-171002	2
chr18	69186711	69187090	MajorDMR-19-171003	2
chr18	69189090	69189305	MajorDMR-19-171004	3
chr18	69192194	69192736	MajorDMR-19-171005	3
chr18	69193628	69194077	MajorDMR-19-171006	3
chr18	69196397	69196503	MajorDMR-19-171007	2
chr18	69197415	69197517	MajorDMR-19-171008	2
chr18	69199628	69199890	MajorDMR-19-171009	2
chr18	69200413	69200728	MajorDMR-19-171010	2
chr18	69203343	69203660	MajorDMR-19-171011	3
chr18	69204932	69205427	MajorDMR-19-171012	3
chr18	69209068	69209520	MajorDMR-19-171013	2
chr18	69217130	69217463	MajorDMR-19-171014	3
chr18	69230308	69230576	MajorDMR-19-171015	2
chr18	69232729	69233507	MajorDMR-19-171016	4
chr18	69237051	69237743	MajorDMR-19-171017	3
chr18	69240974	69241437	MajorDMR-19-171018	2
chr18	69245094	69245519	MajorDMR-19-171019	4
chr18	69251185	69251232	MajorDMR-19-171020	2
chr18	69252523	69252800	MajorDMR-19-171021	2
chr18	69254563	69254869	MajorDMR-19-171022	3
chr18	69255654	69256160	MajorDMR-19-171023	3
chr18	69261131	69261708	MajorDMR-19-171024	3
chr18	69262806	69263365	MajorDMR-19-171025	4
chr18	69264247	69264727	MajorDMR-19-171026	2
chr18	69265364	69265615	MajorDMR-19-171027	4
chr18	69267371	69268849	MajorDMR-19-171028	5
chr18	69270460	69270763	MajorDMR-19-171029	2
chr18	69271898	69272296	MajorDMR-19-171030	2
chr18	69276102	69277128	MajorDMR-19-171031	4
chr18	69280371	69280580	MajorDMR-19-171032	3
chr18	69285494	69286358	MajorDMR-19-171033	4
chr18	69287878	69288319	MajorDMR-19-171034	3
chr18	69297058	69297484	MajorDMR-19-171035	2
chr18	69298270	69298372	MajorDMR-19-171036	2
chr18	69300916	69301238	MajorDMR-19-171037	2
chr18	69309042	69309479	MajorDMR-19-171038	2
chr18	69311926	69312078	MajorDMR-19-171039	2
chr18	69312790	69313100	MajorDMR-19-171040	2
chr18	69313698	69314142	MajorDMR-19-171041	2
chr18	69317114	69317333	MajorDMR-19-171042	2
chr18	69319917	69320208	MajorDMR-19-171043	2
chr18	69326341	69326599	MajorDMR-19-171044	2
chr18	69327805	69327856	MajorDMR-19-171045	2
chr18	69329016	69329245	MajorDMR-19-171046	2
chr18	69330464	69330685	MajorDMR-19-171047	2
chr18	69346028	69347049	MajorDMR-19-171048	5
chr18	69355821	69356617	MajorDMR-19-171049	3
chr18	69359478	69360442	MajorDMR-19-171050	4
chr18	69362673	69363706	MajorDMR-19-171051	5
chr18	69371143	69371646	MajorDMR-19-171052	3
chr18	69372930	69373704	MajorDMR-19-171053	4
chr18	69378106	69378260	MajorDMR-19-171054	3
chr18	69380604	69381179	MajorDMR-19-171055	3
chr18	69388509	69388947	MajorDMR-19-171056	2
chr18	69400169	69400612	MajorDMR-19-171057	2
chr18	69406823	69407705	MajorDMR-19-171058	6
chr18	69409112	69409390	MajorDMR-19-171059	2
chr18	69412525	69412847	MajorDMR-19-171060	3
chr18	69417095	69417125	MajorDMR-19-171061	2
chr18	69418565	69419247	MajorDMR-19-171062	4
chr18	69421880	69422637	MajorDMR-19-171063	3
chr18	69424465	69425137	MajorDMR-19-171064	3
chr18	69426783	69427287	MajorDMR-19-171065	2
chr18	69428479	69428557	MajorDMR-19-171066	2
chr18	69432539	69433725	MajorDMR-19-171067	4
chr18	69438592	69439522	MajorDMR-19-171068	6
chr18	69440236	69441294	MajorDMR-19-171069	4
chr18	69442039	69442441	MajorDMR-19-171070	2
chr18	69445813	69446146	MajorDMR-19-171071	2
chr18	69452150	69452786	MajorDMR-19-171072	4
chr18	69453400	69453423	MajorDMR-19-171073	2
chr18	69454455	69455387	MajorDMR-19-171074	6
chr18	69456562	69456709	MajorDMR-19-171075	2
chr18	69460528	69460600	MajorDMR-19-171076	2
chr18	69466343	69466812	MajorDMR-19-171077	4
chr18	69475857	69476510	MajorDMR-19-171078	6
chr18	69477052	69477156	MajorDMR-19-171079	2
chr18	69477996	69478249	MajorDMR-19-171080	2
chr18	69484403	69484871	MajorDMR-19-171081	4
chr18	69492132	69493074	MajorDMR-19-171082	4
chr18	69496525	69496573	MajorDMR-19-171083	2
chr18	69502717	69502729	MajorDMR-19-171084	2
chr18	69503547	69503821	MajorDMR-19-171085	2
chr18	69506349	69506396	MajorDMR-19-171086	2
chr18	69506923	69507607	MajorDMR-19-171087	4
chr18	69513646	69514573	MajorDMR-19-171088	4
chr18	69515141	69515356	MajorDMR-19-171089	2
chr18	69518252	69519443	MajorDMR-19-171090	5
chr18	69522515	69522797	MajorDMR-19-171091	2
chr18	69523897	69523958	MajorDMR-19-171092	2
chr18	69527218	69527898	MajorDMR-19-171093	4
chr18	69531758	69532122	MajorDMR-19-171094	2
chr18	69533436	69533818	MajorDMR-19-171095	2
chr18	69534428	69534545	MajorDMR-19-171096	2
chr18	69535206	69535335	MajorDMR-19-171097	2
chr18	69536419	69537134	MajorDMR-19-171098	5
chr18	69540305	69540672	MajorDMR-19-171099	2
chr18	69542612	69543919	MajorDMR-19-171100	5
chr18	69544916	69545968	MajorDMR-19-171101	5
chr18	69547355	69548888	MajorDMR-19-171102	7
chr18	69551429	69551715	MajorDMR-19-171103	3
chr18	69555243	69555630	MajorDMR-19-171104	2
chr18	69564683	69565079	MajorDMR-19-171105	2
chr18	69567326	69567564	MajorDMR-19-171106	3
chr18	69576776	69577021	MajorDMR-19-171107	2
chr18	69593538	69593797	MajorDMR-19-171108	2
chr18	69597771	69598265	MajorDMR-19-171109	2
chr18	69602259	69602742	MajorDMR-19-171110	2
chr18	69603826	69604140	MajorDMR-19-171111	2
chr18	69607444	69607727	MajorDMR-19-171112	3
chr18	69608606	69609397	MajorDMR-19-171113	3
chr18	69612505	69613904	MajorDMR-19-171114	9
chr18	69618008	69618419	MajorDMR-19-171115	6
chr18	69623858	69624355	MajorDMR-19-171116	2
chr18	69629546	69629890	MajorDMR-19-171117	3
chr18	69632427	69632614	MajorDMR-19-171118	2
chr18	69636509	69636970	MajorDMR-19-171119	3
chr18	69637818	69638166	MajorDMR-19-171120	3
chr18	69641768	69641944	MajorDMR-19-171121	2
chr18	69643120	69643400	MajorDMR-19-171122	3
chr18	69650528	69650641	MajorDMR-19-171123	2
chr18	69651886	69653181	MajorDMR-19-171124	7
chr18	69653962	69654869	MajorDMR-19-171125	3
chr18	69655574	69656502	MajorDMR-19-171126	4
chr18	69657234	69657533	MajorDMR-19-171127	3
chr18	69665995	69666076	MajorDMR-19-171128	3
chr18	69671362	69671670	MajorDMR-19-171129	2
chr18	69672864	69673127	MajorDMR-19-171130	3
chr18	69674288	69674476	MajorDMR-19-171131	2
chr18	69676201	69676214	MajorDMR-19-171132	2
chr18	69680396	69681142	MajorDMR-19-171133	5
chr18	69683533	69684030	MajorDMR-19-171134	2
chr18	69686872	69687873	MajorDMR-19-171135	4
chr18	69690038	69690267	MajorDMR-19-171136	3
chr18	69695499	69695926	MajorDMR-19-171137	2
chr18	69697859	69698441	MajorDMR-19-171138	3
chr18	69700921	69701457	MajorDMR-19-171139	3
chr18	69704023	69704462	MajorDMR-19-171140	2
chr18	69705792	69706260	MajorDMR-19-171141	2
chr18	69707048	69707612	MajorDMR-19-171142	4
chr18	69708408	69709219	MajorDMR-19-171143	8
chr18	69711066	69711254	MajorDMR-19-171144	2
chr18	69712984	69713277	MajorDMR-19-171145	2
chr18	69714872	69715059	MajorDMR-19-171146	2
chr18	69717584	69717953	MajorDMR-19-171147	3
chr18	69722637	69722666	MajorDMR-19-171148	3
chr18	69726752	69726879	MajorDMR-19-171149	2
chr18	69727492	69727830	MajorDMR-19-171150	2
chr18	69728614	69729851	MajorDMR-19-171151	4
chr18	69730939	69731226	MajorDMR-19-171152	3
chr18	69738093	69739323	MajorDMR-19-171153	4
chr18	69743228	69743897	MajorDMR-19-171154	3
chr18	69749684	69749997	MajorDMR-19-171155	2
chr18	69750845	69751227	MajorDMR-19-171156	2
chr18	69753786	69753995	MajorDMR-19-171157	4
chr18	69755795	69756919	MajorDMR-19-171158	6
chr18	69758498	69759060	MajorDMR-19-171159	6
chr18	69765913	69766254	MajorDMR-19-171160	2
chr18	69768707	69770415	MajorDMR-19-171161	7
chr18	69770993	69771416	MajorDMR-19-171162	2
chr18	69774817	69775407	MajorDMR-19-171163	6
chr18	69787131	69787656	MajorDMR-19-171164	3
chr18	69788626	69789122	MajorDMR-19-171165	2
chr18	69791094	69791368	MajorDMR-19-171166	3
chr18	69796643	69797096	MajorDMR-19-171167	2
chr18	69798982	69799426	MajorDMR-19-171168	2
chr18	69803260	69803449	MajorDMR-19-171169	2
chr18	69807546	69807596	MajorDMR-19-171170	2
chr18	69808686	69808929	MajorDMR-19-171171	2
chr18	69809769	69810372	MajorDMR-19-171172	3
chr18	69814243	69814413	MajorDMR-19-171173	2
chr18	69817909	69818334	MajorDMR-19-171174	2
chr18	69822413	69823124	MajorDMR-19-171175	5
chr18	69824052	69824797	MajorDMR-19-171176	3
chr18	69828150	69828783	MajorDMR-19-171177	5
chr18	69832567	69832907	MajorDMR-19-171178	2
chr18	69835377	69836256	MajorDMR-19-171179	5
chr18	69840367	69840854	MajorDMR-19-171180	3
chr18	69845799	69845934	MajorDMR-19-171181	3
chr18	69848922	69849305	MajorDMR-19-171182	2
chr18	69850978	69852660	MajorDMR-19-171183	6
chr18	69854029	69854197	MajorDMR-19-171184	2
chr18	69854816	69855529	MajorDMR-19-171185	5
chr18	69856187	69856372	MajorDMR-19-171186	2
chr18	69857289	69857486	MajorDMR-19-171187	2
chr18	69861438	69861614	MajorDMR-19-171188	3
chr18	69863783	69863954	MajorDMR-19-171189	3
chr18	69867243	69867265	MajorDMR-19-171190	2
chr18	69873043	69873269	MajorDMR-19-171191	2
chr18	69876288	69876524	MajorDMR-19-171192	2
chr18	69877973	69878404	MajorDMR-19-171193	2
chr18	69883618	69883693	MajorDMR-19-171194	2
chr18	69890601	69890676	MajorDMR-19-171195	2
chr18	69895060	69895651	MajorDMR-19-171196	4
chr18	69899042	69899393	MajorDMR-19-171197	3
chr18	69900334	69900648	MajorDMR-19-171198	3
chr18	69902642	69903366	MajorDMR-19-171199	3
chr18	69905765	69905934	MajorDMR-19-171200	2
chr18	69908531	69908648	MajorDMR-19-171201	2
chr18	69913589	69913676	MajorDMR-19-171202	2
chr18	69920977	69921238	MajorDMR-19-171203	2
chr18	69926295	69926563	MajorDMR-19-171204	2
chr18	69927175	69927345	MajorDMR-19-171205	2
chr18	69929186	69929575	MajorDMR-19-171206	2
chr18	69931783	69932157	MajorDMR-19-171207	2
chr18	69934994	69935763	MajorDMR-19-171208	4
chr18	69938729	69939006	MajorDMR-19-171209	3
chr18	69940662	69941007	MajorDMR-19-171210	2
chr18	69943648	69943692	MajorDMR-19-171211	2
chr18	69944662	69945072	MajorDMR-19-171212	3
chr18	69946198	69946669	MajorDMR-19-171213	2
chr18	69957628	69957768	MajorDMR-19-171214	3
chr18	69958934	69959723	MajorDMR-19-171215	4
chr18	69961194	69961517	MajorDMR-19-171216	3
chr18	69969240	69969261	MajorDMR-19-171217	2
chr18	69971221	69971669	MajorDMR-19-171218	3
chr18	69974816	69975009	MajorDMR-19-171219	2
chr18	69981464	69981702	MajorDMR-19-171220	2
chr18	69985251	69985756	MajorDMR-19-171221	5
chr18	69986544	69986661	MajorDMR-19-171222	3
chr18	69987462	69987854	MajorDMR-19-171223	2
chr18	69989228	69989322	MajorDMR-19-171224	2
chr18	69990437	69991370	MajorDMR-19-171225	5
chr18	69992686	69993065	MajorDMR-19-171226	3
chr18	69994320	69995570	MajorDMR-19-171227	7
chr18	69996790	69996901	MajorDMR-19-171228	2
chr18	69999943	70001571	MajorDMR-19-171229	7
chr18	70002079	70002453	MajorDMR-19-171230	2
chr18	70004964	70005931	MajorDMR-19-171231	4
chr18	70010032	70010450	MajorDMR-19-171232	4
chr18	70012123	70012513	MajorDMR-19-171233	5
chr18	70013301	70014111	MajorDMR-19-171234	3
chr18	70014710	70014918	MajorDMR-19-171235	2
chr18	70018118	70019035	MajorDMR-19-171236	6
chr18	70021016	70021096	MajorDMR-19-171237	2
chr18	70023472	70023494	MajorDMR-19-171238	2
chr18	70028124	70028423	MajorDMR-19-171239	7
chr18	70030734	70030823	MajorDMR-19-171240	2
chr18	70043805	70044094	MajorDMR-19-171241	3
chr18	70044639	70044717	MajorDMR-19-171242	2
chr18	70053877	70054252	MajorDMR-19-171243	3
chr18	70059464	70059963	MajorDMR-19-171244	2
chr18	70062497	70063469	MajorDMR-19-171245	7
chr18	70068651	70069723	MajorDMR-19-171246	6
chr18	70070322	70070629	MajorDMR-19-171247	3
chr18	70074433	70074780	MajorDMR-19-171248	2
chr18	70076119	70076200	MajorDMR-19-171249	2
chr18	70078869	70078943	MajorDMR-19-171250	2
chr18	70080360	70080639	MajorDMR-19-171251	5
chr18	70084655	70085016	MajorDMR-19-171252	2
chr18	70088916	70089588	MajorDMR-19-171253	4
chr18	70092562	70092982	MajorDMR-19-171254	3
chr18	70095352	70096587	MajorDMR-19-171255	9
chr18	70097498	70097925	MajorDMR-19-171256	3
chr18	70098974	70099283	MajorDMR-19-171257	2
chr18	70102073	70102240	MajorDMR-19-171258	2
chr18	70103888	70104023	MajorDMR-19-171259	2
chr18	70104570	70104729	MajorDMR-19-171260	2
chr18	70106520	70107280	MajorDMR-19-171261	6
chr18	70109938	70110429	MajorDMR-19-171262	2
chr18	70111387	70112766	MajorDMR-19-171263	10
chr18	70113463	70114489	MajorDMR-19-171264	4
chr18	70115219	70115617	MajorDMR-19-171265	2
chr18	70116501	70117448	MajorDMR-19-171266	5
chr18	70118115	70118506	MajorDMR-19-171267	4
chr18	70119199	70119773	MajorDMR-19-171268	3
chr18	70123121	70123598	MajorDMR-19-171269	2
chr18	70124620	70124907	MajorDMR-19-171270	2
chr18	70128950	70129266	MajorDMR-19-171271	3
chr18	70130484	70130649	MajorDMR-19-171272	3
chr18	70135107	70135382	MajorDMR-19-171273	2
chr18	70136663	70136705	MajorDMR-19-171274	2
chr18	70139869	70140326	MajorDMR-19-171275	2
chr18	70141220	70141365	MajorDMR-19-171276	2
chr18	70143332	70143471	MajorDMR-19-171277	2
chr18	70144084	70144572	MajorDMR-19-171278	3
chr18	70147578	70148104	MajorDMR-19-171279	3
chr18	70148623	70148993	MajorDMR-19-171280	2
chr18	70150056	70150113	MajorDMR-19-171281	2
chr18	70154539	70154879	MajorDMR-19-171282	2
chr18	70155695	70156165	MajorDMR-19-171283	2
chr18	70160408	70161439	MajorDMR-19-171284	4
chr18	70162159	70162549	MajorDMR-19-171285	2
chr18	70164008	70164704	MajorDMR-19-171286	3
chr18	70165271	70165381	MajorDMR-19-171287	3
chr18	70169049	70169056	MajorDMR-19-171288	2
chr18	70172408	70172715	MajorDMR-19-171289	2
chr18	70175327	70175674	MajorDMR-19-171290	3
chr18	70176180	70176328	MajorDMR-19-171291	3
chr18	70177033	70177108	MajorDMR-19-171292	2
chr18	70177748	70178419	MajorDMR-19-171293	3
chr18	70182214	70182328	MajorDMR-19-171294	2
chr18	70183999	70184507	MajorDMR-19-171295	3
chr18	70185115	70185244	MajorDMR-19-171296	2
chr18	70187354	70189032	MajorDMR-19-171297	7
chr18	70189605	70190042	MajorDMR-19-171298	3
chr18	70196307	70196461	MajorDMR-19-171299	2
chr18	70199228	70199259	MajorDMR-19-171300	2
chr18	70200355	70201286	MajorDMR-19-171301	4
chr18	70204199	70204809	MajorDMR-19-171302	4
chr18	70205434	70205921	MajorDMR-19-171303	4
chr18	70206470	70206540	MajorDMR-19-171304	2
chr18	70208063	70208632	MajorDMR-19-171305	5
chr18	70213952	70214669	MajorDMR-19-171306	4
chr18	70216096	70216537	MajorDMR-19-171307	3
chr18	70217131	70217185	MajorDMR-19-171308	2
chr18	70219537	70219915	MajorDMR-19-171309	4
chr18	70220438	70221022	MajorDMR-19-171310	3
chr18	70223447	70223866	MajorDMR-19-171311	2
chr18	70225410	70226190	MajorDMR-19-171312	3
chr18	70227011	70227834	MajorDMR-19-171313	5
chr18	70228902	70229342	MajorDMR-19-171314	2
chr18	70234812	70235308	MajorDMR-19-171315	2
chr18	70236893	70236955	MajorDMR-19-171316	2
chr18	70241303	70241705	MajorDMR-19-171317	3
chr18	70242283	70242504	MajorDMR-19-171318	2
chr18	70248247	70249215	MajorDMR-19-171319	4
chr18	70250333	70250622	MajorDMR-19-171320	2
chr18	70252651	70252984	MajorDMR-19-171321	3
chr18	70253870	70253914	MajorDMR-19-171322	2
chr18	70260255	70260354	MajorDMR-19-171323	2
chr18	70265652	70266587	MajorDMR-19-171324	5
chr18	70268344	70269866	MajorDMR-19-171325	6
chr18	70270869	70270952	MajorDMR-19-171326	4
chr18	70271780	70271990	MajorDMR-19-171327	3
chr18	70273039	70273958	MajorDMR-19-171328	5
chr18	70275931	70276231	MajorDMR-19-171329	2
chr18	70276764	70277056	MajorDMR-19-171330	3
chr18	70278229	70278700	MajorDMR-19-171331	2
chr18	70280226	70280435	MajorDMR-19-171332	2
chr18	70280991	70281163	MajorDMR-19-171333	4
chr18	70283216	70284045	MajorDMR-19-171334	3
chr18	70284834	70285167	MajorDMR-19-171335	2
chr18	70287253	70288116	MajorDMR-19-171336	4
chr18	70290023	70291565	MajorDMR-19-171337	6
chr18	70300202	70300549	MajorDMR-19-171338	2
chr18	70302320	70302708	MajorDMR-19-171339	2
chr18	70307835	70308244	MajorDMR-19-171340	2
chr18	70310504	70310744	MajorDMR-19-171341	2
chr18	70313218	70314285	MajorDMR-19-171342	5
chr18	70316801	70317280	MajorDMR-19-171343	4
chr18	70318221	70318299	MajorDMR-19-171344	2
chr18	70319536	70320362	MajorDMR-19-171345	5
chr18	70321872	70322552	MajorDMR-19-171346	3
chr18	70323289	70323682	MajorDMR-19-171347	2
chr18	70326835	70327171	MajorDMR-19-171348	3
chr18	70335373	70335481	MajorDMR-19-171349	2
chr18	70336127	70336483	MajorDMR-19-171350	2
chr18	70340107	70340917	MajorDMR-19-171351	7
chr18	70342025	70342321	MajorDMR-19-171352	2
chr18	70342918	70343129	MajorDMR-19-171353	2
chr18	70344161	70344318	MajorDMR-19-171354	3
chr18	70347224	70347682	MajorDMR-19-171355	2
chr18	70350670	70350742	MajorDMR-19-171356	2
chr18	70352056	70352374	MajorDMR-19-171357	2
chr18	70354908	70354996	MajorDMR-19-171358	2
chr18	70356647	70356840	MajorDMR-19-171359	4
chr18	70357597	70357924	MajorDMR-19-171360	2
chr18	70359701	70359735	MajorDMR-19-171361	2
chr18	70365177	70365235	MajorDMR-19-171362	3
chr18	70376846	70377401	MajorDMR-19-171363	3
chr18	70380813	70380937	MajorDMR-19-171364	2
chr18	70383560	70384131	MajorDMR-19-171365	3
chr18	70385702	70385715	MajorDMR-19-171366	2
chr18	70387347	70389056	MajorDMR-19-171367	10
chr18	70389613	70389992	MajorDMR-19-171368	2
chr18	70394031	70394121	MajorDMR-19-171369	2
chr18	70396057	70396227	MajorDMR-19-171370	3
chr18	70405859	70406269	MajorDMR-19-171371	2
chr18	70407936	70408152	MajorDMR-19-171372	2
chr18	70412906	70413070	MajorDMR-19-171373	2
chr18	70419271	70419646	MajorDMR-19-171374	2
chr18	70427930	70428381	MajorDMR-19-171375	2
chr18	70435174	70435269	MajorDMR-19-171376	2
chr18	70440693	70441574	MajorDMR-19-171377	5
chr18	70443361	70443451	MajorDMR-19-171378	2
chr18	70444576	70445017	MajorDMR-19-171379	4
chr18	70445794	70445907	MajorDMR-19-171380	2
chr18	70461999	70463135	MajorDMR-19-171381	5
chr18	70471938	70472032	MajorDMR-19-171382	2
chr18	70473300	70473760	MajorDMR-19-171383	2
chr18	70478890	70479140	MajorDMR-19-171384	2
chr18	70482772	70482970	MajorDMR-19-171385	2
chr18	70485249	70485323	MajorDMR-19-171386	2
chr18	70491927	70492005	MajorDMR-19-171387	2
chr18	70501283	70501454	MajorDMR-19-171388	2
chr18	70503882	70504719	MajorDMR-19-171389	3
chr18	70507556	70507683	MajorDMR-19-171390	3
chr18	70511413	70511899	MajorDMR-19-171391	2
chr18	70518683	70518891	MajorDMR-19-171392	2
chr18	70537517	70538207	MajorDMR-19-171393	4
chr18	70539667	70539851	MajorDMR-19-171394	2
chr18	70541356	70542002	MajorDMR-19-171395	4
chr18	70543701	70544281	MajorDMR-19-171396	3
chr18	70547354	70547704	MajorDMR-19-171397	2
chr18	70551334	70551639	MajorDMR-19-171398	2
chr18	70555756	70556328	MajorDMR-19-171399	3
chr18	70557154	70557670	MajorDMR-19-171400	4
chr18	70559909	70560191	MajorDMR-19-171401	2
chr18	70563468	70563798	MajorDMR-19-171402	2
chr18	70565326	70565806	MajorDMR-19-171403	2
chr18	70566355	70567335	MajorDMR-19-171404	5
chr18	70570916	70571053	MajorDMR-19-171405	2
chr18	70576373	70576703	MajorDMR-19-171406	4
chr18	70579799	70579912	MajorDMR-19-171407	2
chr18	70581857	70582085	MajorDMR-19-171408	2
chr18	70583533	70583751	MajorDMR-19-171409	2
chr18	70584496	70584534	MajorDMR-19-171410	2
chr18	70585850	70585998	MajorDMR-19-171411	2
chr18	70588822	70589116	MajorDMR-19-171412	3
chr18	70590299	70590429	MajorDMR-19-171413	2
chr18	70592846	70593223	MajorDMR-19-171414	2
chr18	70598184	70598459	MajorDMR-19-171415	3
chr18	70602755	70603216	MajorDMR-19-171416	3
chr18	70605009	70605613	MajorDMR-19-171417	4
chr18	70606964	70607478	MajorDMR-19-171418	4
chr18	70611051	70611504	MajorDMR-19-171419	2
chr18	70612773	70613122	MajorDMR-19-171420	4
chr18	70615763	70616322	MajorDMR-19-171421	4
chr18	70617433	70617466	MajorDMR-19-171422	2
chr18	70619941	70620024	MajorDMR-19-171423	3
chr18	70620870	70621051	MajorDMR-19-171424	2
chr18	70622738	70623127	MajorDMR-19-171425	2
chr18	70624912	70624978	MajorDMR-19-171426	2
chr18	70628707	70631758	MajorDMR-19-171427	11
chr18	70641453	70641523	MajorDMR-19-171428	2
chr18	70649176	70649306	MajorDMR-19-171429	2
chr18	70655129	70655563	MajorDMR-19-171430	2
chr18	70657247	70657494	MajorDMR-19-171431	3
chr18	70660169	70660245	MajorDMR-19-171432	2
chr18	70661544	70663039	MajorDMR-19-171433	5
chr18	70665846	70666533	MajorDMR-19-171434	5
chr18	70667977	70668579	MajorDMR-19-171435	3
chr18	70670944	70671360	MajorDMR-19-171436	3
chr18	70673389	70673662	MajorDMR-19-171437	2
chr18	70674486	70674794	MajorDMR-19-171438	5
chr18	70676673	70677936	MajorDMR-19-171439	11
chr18	70678968	70679099	MajorDMR-19-171440	2
chr18	70683099	70683585	MajorDMR-19-171441	2
chr18	70685140	70685293	MajorDMR-19-171442	2
chr18	70690285	70691615	MajorDMR-19-171443	8
chr18	70693835	70694716	MajorDMR-19-171444	4
chr18	70704262	70705019	MajorDMR-19-171445	4
chr18	70708624	70709079	MajorDMR-19-171446	5
chr18	70709864	70709974	MajorDMR-19-171447	2
chr18	70710577	70710630	MajorDMR-19-171448	2
chr18	70716151	70716527	MajorDMR-19-171449	2
chr18	70723151	70724506	MajorDMR-19-171450	5
chr18	70727041	70727822	MajorDMR-19-171451	3
chr18	70732544	70732691	MajorDMR-19-171452	2
chr18	70734390	70735187	MajorDMR-19-171453	5
chr18	70739318	70739324	MajorDMR-19-171454	2
chr18	70741057	70741427	MajorDMR-19-171455	4
chr18	70745401	70746465	MajorDMR-19-171456	4
chr18	70751029	70751251	MajorDMR-19-171457	2
chr18	70753477	70753969	MajorDMR-19-171458	3
chr18	70754626	70754934	MajorDMR-19-171459	3
chr18	70759212	70759482	MajorDMR-19-171460	2
chr18	70765483	70766482	MajorDMR-19-171461	4
chr18	70784777	70785089	MajorDMR-19-171462	3
chr18	70785827	70785977	MajorDMR-19-171463	2
chr18	70786999	70787047	MajorDMR-19-171464	2
chr18	70791232	70791736	MajorDMR-19-171465	2
chr18	70804443	70804663	MajorDMR-19-171466	3
chr18	70808837	70809254	MajorDMR-19-171467	2
chr18	70815499	70815678	MajorDMR-19-171468	2
chr18	70818603	70818888	MajorDMR-19-171469	2
chr18	70826436	70826709	MajorDMR-19-171470	2
chr18	70828210	70828319	MajorDMR-19-171471	4
chr18	70829033	70829141	MajorDMR-19-171472	2
chr18	70835683	70835747	MajorDMR-19-171473	2
chr18	70839595	70840019	MajorDMR-19-171474	2
chr18	70840951	70841925	MajorDMR-19-171475	4
chr18	70842956	70843011	MajorDMR-19-171476	2
chr18	70844205	70844616	MajorDMR-19-171477	2
chr18	70847264	70847395	MajorDMR-19-171478	3
chr18	70848545	70849002	MajorDMR-19-171479	2
chr18	70850219	70850576	MajorDMR-19-171480	2
chr18	70853457	70853587	MajorDMR-19-171481	2
chr18	70856160	70856180	MajorDMR-19-171482	2
chr18	70856812	70857502	MajorDMR-19-171483	4
chr18	70858108	70858787	MajorDMR-19-171484	4
chr18	70863783	70864093	MajorDMR-19-171485	2
chr18	70866252	70867451	MajorDMR-19-171486	4
chr18	70868680	70868968	MajorDMR-19-171487	2
chr18	70869735	70870649	MajorDMR-19-171488	4
chr18	70880417	70880443	MajorDMR-19-171489	2
chr18	70881522	70882102	MajorDMR-19-171490	3
chr18	70884543	70885018	MajorDMR-19-171491	2
chr18	70889109	70889282	MajorDMR-19-171492	2
chr18	70891187	70891297	MajorDMR-19-171493	2
chr18	70892328	70892798	MajorDMR-19-171494	3
chr18	70897595	70897864	MajorDMR-19-171495	2
chr18	70900292	70900436	MajorDMR-19-171496	4
chr18	70903849	70904098	MajorDMR-19-171497	2
chr18	70905212	70905348	MajorDMR-19-171498	2
chr18	70906061	70906175	MajorDMR-19-171499	2
chr18	70910564	70910765	MajorDMR-19-171500	2
chr18	70911395	70911584	MajorDMR-19-171501	3
chr18	70912481	70912899	MajorDMR-19-171502	4
chr18	70916293	70916656	MajorDMR-19-171503	2
chr18	70919669	70919955	MajorDMR-19-171504	2
chr18	70924114	70924502	MajorDMR-19-171505	3
chr18	70925294	70925825	MajorDMR-19-171506	3
chr18	70928288	70928536	MajorDMR-19-171507	2
chr18	70938159	70938316	MajorDMR-19-171508	2
chr18	70939885	70940304	MajorDMR-19-171509	2
chr18	70941283	70941337	MajorDMR-19-171510	2
chr18	70943400	70943607	MajorDMR-19-171511	2
chr18	70950786	70951107	MajorDMR-19-171512	3
chr18	70954543	70955781	MajorDMR-19-171513	5
chr18	70967275	70967429	MajorDMR-19-171514	4
chr18	70970091	70971401	MajorDMR-19-171515	6
chr18	70972980	70974030	MajorDMR-19-171516	5
chr18	70980597	70980663	MajorDMR-19-171517	2
chr18	70981607	70981843	MajorDMR-19-171518	2
chr18	70990068	70990806	MajorDMR-19-171519	3
chr18	70993002	70993046	MajorDMR-19-171520	2
chr18	70998092	70998365	MajorDMR-19-171521	2
chr18	70999380	70999828	MajorDMR-19-171522	2
chr18	71008190	71008620	MajorDMR-19-171523	3
chr18	71009969	71010280	MajorDMR-19-171524	2
chr18	71015972	71016322	MajorDMR-19-171525	3
chr18	71025250	71026130	MajorDMR-19-171526	4
chr18	71045599	71045884	MajorDMR-19-171527	2
chr18	71050517	71050831	MajorDMR-19-171528	2
chr18	71051356	71052256	MajorDMR-19-171529	5
chr18	71054679	71055148	MajorDMR-19-171530	2
chr18	71061556	71061884	MajorDMR-19-171531	2
chr18	71066022	71066408	MajorDMR-19-171532	3
chr18	71068824	71069093	MajorDMR-19-171533	4
chr18	71069659	71069908	MajorDMR-19-171534	3
chr18	71074029	71074925	MajorDMR-19-171535	5
chr18	71075578	71076843	MajorDMR-19-171536	10
chr18	71078997	71079744	MajorDMR-19-171537	4
chr18	71089703	71089843	MajorDMR-19-171538	2
chr18	71093371	71093807	MajorDMR-19-171539	4
chr18	71095786	71096335	MajorDMR-19-171540	3
chr18	71105225	71105930	MajorDMR-19-171541	4
chr18	71114087	71115269	MajorDMR-19-171542	7
chr18	71117274	71117551	MajorDMR-19-171543	2
chr18	71121473	71121527	MajorDMR-19-171544	2
chr18	71125342	71126065	MajorDMR-19-171545	4
chr18	71128784	71129470	MajorDMR-19-171546	4
chr18	71132097	71132424	MajorDMR-19-171547	2
chr18	71134215	71134597	MajorDMR-19-171548	3
chr18	71150977	71151140	MajorDMR-19-171549	2
chr18	71166266	71166380	MajorDMR-19-171550	2
chr18	71167027	71167272	MajorDMR-19-171551	2
chr18	71174562	71174629	MajorDMR-19-171552	2
chr18	71177020	71177305	MajorDMR-19-171553	3
chr18	71177987	71178099	MajorDMR-19-171554	2
chr18	71178950	71179261	MajorDMR-19-171555	5
chr18	71187576	71188042	MajorDMR-19-171556	4
chr18	71214824	71214831	MajorDMR-19-171557	2
chr18	71217649	71217921	MajorDMR-19-171558	2
chr18	71221985	71222464	MajorDMR-19-171559	2
chr18	71224148	71225046	MajorDMR-19-171560	5
chr18	71230255	71230839	MajorDMR-19-171561	3
chr18	71233477	71233519	MajorDMR-19-171562	2
chr18	71238827	71239057	MajorDMR-19-171563	4
chr18	71240185	71240548	MajorDMR-19-171564	2
chr18	71243669	71243832	MajorDMR-19-171565	2
chr18	71260621	71261125	MajorDMR-19-171566	2
chr18	71262887	71263522	MajorDMR-19-171567	3
chr18	71265641	71265735	MajorDMR-19-171568	2
chr18	71270220	71270724	MajorDMR-19-171569	3
chr18	71275014	71275558	MajorDMR-19-171570	3
chr18	71279928	71280847	MajorDMR-19-171571	3
chr18	71289120	71289196	MajorDMR-19-171572	2
chr18	71292347	71292856	MajorDMR-19-171573	3
chr18	71294086	71294189	MajorDMR-19-171574	2
chr18	71302914	71303655	MajorDMR-19-171575	3
chr18	71307162	71307240	MajorDMR-19-171576	4
chr18	71313548	71313660	MajorDMR-19-171577	3
chr18	71317970	71318395	MajorDMR-19-171578	3
chr18	71321748	71322208	MajorDMR-19-171579	3
chr18	71328115	71329058	MajorDMR-19-171580	5
chr18	71336294	71337234	MajorDMR-19-171581	5
chr18	71342004	71342839	MajorDMR-19-171582	4
chr18	71347403	71347448	MajorDMR-19-171583	3
chr18	71355856	71358448	MajorDMR-19-171584	18
chr18	71373216	71373369	MajorDMR-19-171585	2
chr18	71382418	71383249	MajorDMR-19-171586	7
chr18	71387197	71387653	MajorDMR-19-171587	2
chr18	71400036	71400099	MajorDMR-19-171588	2
chr18	71401749	71402084	MajorDMR-19-171589	2
chr18	71406424	71406878	MajorDMR-19-171590	3
chr18	71408431	71408776	MajorDMR-19-171591	2
chr18	71410228	71410373	MajorDMR-19-171592	2
chr18	71411301	71411706	MajorDMR-19-171593	2
chr18	71424965	71425193	MajorDMR-19-171594	2
chr18	71426650	71426815	MajorDMR-19-171595	2
chr18	71432912	71433088	MajorDMR-19-171596	2
chr18	71434208	71434914	MajorDMR-19-171597	10
chr18	71435466	71435597	MajorDMR-19-171598	4
chr18	71440511	71440856	MajorDMR-19-171599	2
chr18	71443414	71444225	MajorDMR-19-171600	5
chr18	71445383	71445642	MajorDMR-19-171601	3
chr18	71448597	71448799	MajorDMR-19-171602	2
chr18	71452214	71452277	MajorDMR-19-171603	3
chr18	71453561	71453991	MajorDMR-19-171604	2
chr18	71457935	71458708	MajorDMR-19-171605	4
chr18	71459473	71459928	MajorDMR-19-171606	2
chr18	71460834	71461259	MajorDMR-19-171607	3
chr18	71466066	71466467	MajorDMR-19-171608	2
chr18	71468474	71468993	MajorDMR-19-171609	3
chr18	71470903	71470953	MajorDMR-19-171610	2
chr18	71472523	71472961	MajorDMR-19-171611	2
chr18	71474317	71474354	MajorDMR-19-171612	2
chr18	71475592	71475866	MajorDMR-19-171613	3
chr18	71481191	71481636	MajorDMR-19-171614	2
chr18	71484086	71484146	MajorDMR-19-171615	2
chr18	71488940	71489095	MajorDMR-19-171616	2
chr18	71494353	71494476	MajorDMR-19-171617	3
chr18	71495307	71495393	MajorDMR-19-171618	2
chr18	71496632	71497112	MajorDMR-19-171619	2
chr18	71501455	71501888	MajorDMR-19-171620	2
chr18	71506740	71506803	MajorDMR-19-171621	3
chr18	71511499	71511840	MajorDMR-19-171622	2
chr18	71512401	71513331	MajorDMR-19-171623	4
chr18	71519078	71519958	MajorDMR-19-171624	4
chr18	71522206	71522558	MajorDMR-19-171625	3
chr18	71527970	71530284	MajorDMR-19-171626	12
chr18	71533644	71534511	MajorDMR-19-171627	6
chr18	71535934	71536628	MajorDMR-19-171628	4
chr18	71538212	71539758	MajorDMR-19-171629	6
chr18	71542669	71542886	MajorDMR-19-171630	5
chr18	71547615	71547713	MajorDMR-19-171631	2
chr18	71555693	71556950	MajorDMR-19-171632	5
chr18	71558929	71559639	MajorDMR-19-171633	14
chr18	71561031	71561430	MajorDMR-19-171634	2
chr18	71563210	71564064	MajorDMR-19-171635	6
chr18	71564965	71565314	MajorDMR-19-171636	2
chr18	71567816	71567921	MajorDMR-19-171637	3
chr18	71568534	71569324	MajorDMR-19-171638	5
chr18	71574152	71574448	MajorDMR-19-171639	3
chr18	71575619	71576717	MajorDMR-19-171640	7
chr18	71582406	71582926	MajorDMR-19-171641	3
chr18	71583864	71585117	MajorDMR-19-171642	4
chr18	71587202	71587235	MajorDMR-19-171643	2
chr18	71598951	71599439	MajorDMR-19-171644	2
chr18	71602265	71602321	MajorDMR-19-171645	2
chr18	71603087	71604045	MajorDMR-19-171646	5
chr18	71607419	71607788	MajorDMR-19-171647	3
chr18	71610220	71610471	MajorDMR-19-171648	2
chr18	71619717	71619907	MajorDMR-19-171649	3
chr18	71620960	71621785	MajorDMR-19-171650	6
chr18	71623368	71623786	MajorDMR-19-171651	4
chr18	71633708	71634643	MajorDMR-19-171652	4
chr18	71638300	71638442	MajorDMR-19-171653	2
chr18	71639087	71639298	MajorDMR-19-171654	3
chr18	71640874	71642947	MajorDMR-19-171655	16
chr18	71643997	71644392	MajorDMR-19-171656	2
chr18	71645335	71645407	MajorDMR-19-171657	2
chr18	71652784	71653264	MajorDMR-19-171658	3
chr18	71659837	71660062	MajorDMR-19-171659	2
chr18	71664335	71664782	MajorDMR-19-171660	2
chr18	71671869	71672026	MajorDMR-19-171661	2
chr18	71679923	71680065	MajorDMR-19-171662	5
chr18	71685110	71685652	MajorDMR-19-171663	3
chr18	71686161	71686757	MajorDMR-19-171664	4
chr18	71690160	71690798	MajorDMR-19-171665	4
chr18	71693158	71693178	MajorDMR-19-171666	2
chr18	71695615	71695792	MajorDMR-19-171667	2
chr18	71702326	71702395	MajorDMR-19-171668	2
chr18	71703802	71704418	MajorDMR-19-171669	3
chr18	71705319	71705969	MajorDMR-19-171670	5
chr18	71706774	71706859	MajorDMR-19-171671	2
chr18	71708051	71708424	MajorDMR-19-171672	4
chr18	71733514	71734145	MajorDMR-19-171673	4
chr18	71735326	71736810	MajorDMR-19-171674	9
chr18	71741681	71741737	MajorDMR-19-171675	3
chr18	71745018	71745952	MajorDMR-19-171676	4
chr18	71749781	71750838	MajorDMR-19-171677	21
chr18	71753045	71753428	MajorDMR-19-171678	2
chr18	71759218	71760094	MajorDMR-19-171679	3
chr18	71761717	71762073	MajorDMR-19-171680	2
chr18	71771299	71771794	MajorDMR-19-171681	2
chr18	71782310	71782810	MajorDMR-19-171682	3
chr18	71794176	71794578	MajorDMR-19-171683	5
chr18	71798830	71799183	MajorDMR-19-171684	2
chr18	71803821	71804377	MajorDMR-19-171685	3
chr18	71830546	71830909	MajorDMR-19-171686	8
chr18	71833641	71833726	MajorDMR-19-171687	2
chr18	71834536	71834619	MajorDMR-19-171688	2
chr18	71839613	71840213	MajorDMR-19-171689	3
chr18	71843091	71843626	MajorDMR-19-171690	7
chr18	71845358	71845526	MajorDMR-19-171691	2
chr18	71847805	71847906	MajorDMR-19-171692	2
chr18	71851074	71852223	MajorDMR-19-171693	4
chr18	71852728	71852865	MajorDMR-19-171694	2
chr18	71858720	71858816	MajorDMR-19-171695	2
chr18	71864930	71866019	MajorDMR-19-171696	5
chr18	71867732	71868217	MajorDMR-19-171697	16
chr18	71877415	71877863	MajorDMR-19-171698	2
chr18	71879262	71879593	MajorDMR-19-171699	2
chr18	71884438	71884813	MajorDMR-19-171700	3
chr18	71888526	71889161	MajorDMR-19-171701	3
chr18	71901560	71902448	MajorDMR-19-171702	7
chr18	71905220	71905555	MajorDMR-19-171703	3
chr18	71909084	71910619	MajorDMR-19-171704	10
chr18	71916655	71916662	MajorDMR-19-171705	2
chr18	71919096	71919170	MajorDMR-19-171706	2
chr18	71922524	71923020	MajorDMR-19-171707	5
chr18	71945604	71946070	MajorDMR-19-171708	3
chr18	71948477	71948672	MajorDMR-19-171709	2
chr18	71949680	71949849	MajorDMR-19-171710	8
chr18	71964770	71964774	MajorDMR-19-171711	2
chr18	71970812	71970864	MajorDMR-19-171712	2
chr18	71971712	71971791	MajorDMR-19-171713	2
chr18	71977543	71977931	MajorDMR-19-171714	3
chr18	71983974	71984174	MajorDMR-19-171715	3
chr18	71988507	71988665	MajorDMR-19-171716	3
chr18	72011689	72011970	MajorDMR-19-171717	3
chr18	72030646	72030931	MajorDMR-19-171718	2
chr18	72036033	72036596	MajorDMR-19-171719	11
chr18	72037649	72037709	MajorDMR-19-171720	2
chr18	72041490	72041587	MajorDMR-19-171721	3
chr18	72043913	72044038	MajorDMR-19-171722	2
chr18	72045558	72045816	MajorDMR-19-171723	3
chr18	72052971	72053326	MajorDMR-19-171724	4
chr18	72056270	72056755	MajorDMR-19-171725	6
chr18	72063596	72064504	MajorDMR-19-171726	9
chr18	72066864	72066949	MajorDMR-19-171727	3
chr18	72067653	72068055	MajorDMR-19-171728	6
chr18	72070073	72070419	MajorDMR-19-171729	2
chr18	72075209	72075743	MajorDMR-19-171730	3
chr18	72077447	72077839	MajorDMR-19-171731	8
chr18	72079119	72079564	MajorDMR-19-171732	2
chr18	72092229	72092254	MajorDMR-19-171733	2
chr18	72096278	72096633	MajorDMR-19-171734	5
chr18	72098689	72098918	MajorDMR-19-171735	3
chr18	72102276	72102520	MajorDMR-19-171736	4
chr18	72103564	72104166	MajorDMR-19-171737	5
chr18	72110631	72111089	MajorDMR-19-171738	3
chr18	72112402	72112494	MajorDMR-19-171739	3
chr18	72113633	72113825	MajorDMR-19-171740	4
chr18	72115344	72116384	MajorDMR-19-171741	6
chr18	72118865	72119438	MajorDMR-19-171742	3
chr18	72120482	72120976	MajorDMR-19-171743	6
chr18	72122006	72122904	MajorDMR-19-171744	6
chr18	72125493	72125702	MajorDMR-19-171745	7
chr18	72126323	72127858	MajorDMR-19-171746	12
chr18	72130318	72131006	MajorDMR-19-171747	4
chr18	72140580	72140615	MajorDMR-19-171748	2
chr18	72142144	72142396	MajorDMR-19-171749	2
chr18	72146381	72147306	MajorDMR-19-171750	10
chr18	72148108	72148637	MajorDMR-19-171751	6
chr18	72152220	72152349	MajorDMR-19-171752	2
chr18	72156904	72157307	MajorDMR-19-171753	6
chr18	72165184	72165359	MajorDMR-19-171754	2
chr18	72166015	72169533	MajorDMR-19-171755	56
chr18	72170583	72170725	MajorDMR-19-171756	2
chr18	72173557	72173956	MajorDMR-19-171757	6
chr18	72175667	72175876	MajorDMR-19-171758	4
chr18	72191243	72191650	MajorDMR-19-171759	7
chr18	72198540	72198733	MajorDMR-19-171760	2
chr18	72199995	72200050	MajorDMR-19-171761	2
chr18	72209663	72209746	MajorDMR-19-171762	3
chr18	72212066	72213169	MajorDMR-19-171763	6
chr18	72213920	72215025	MajorDMR-19-171764	10
chr18	72218824	72219756	MajorDMR-19-171765	5
chr18	72220958	72221132	MajorDMR-19-171766	2
chr18	72222562	72223318	MajorDMR-19-171767	4
chr18	72225831	72226028	MajorDMR-19-171768	2
chr18	72229295	72230156	MajorDMR-19-171769	5
chr18	72235271	72235358	MajorDMR-19-171770	2
chr18	72237636	72237699	MajorDMR-19-171771	2
chr18	72241096	72241863	MajorDMR-19-171772	6
chr18	72244118	72245056	MajorDMR-19-171773	8
chr18	72248323	72248531	MajorDMR-19-171774	4
chr18	72249886	72250121	MajorDMR-19-171775	4
chr18	72253952	72254031	MajorDMR-19-171776	2
chr18	72254779	72254909	MajorDMR-19-171777	4
chr18	72256296	72256699	MajorDMR-19-171778	7
chr18	72280459	72280765	MajorDMR-19-171779	2
chr18	72333498	72334305	MajorDMR-19-171780	3
chr18	72337423	72337456	MajorDMR-19-171781	2
chr18	72343197	72344211	MajorDMR-19-171782	10
chr18	72430103	72430123	MajorDMR-19-171783	2
chr18	72433295	72433377	MajorDMR-19-171784	2
chr18	72450329	72450418	MajorDMR-19-171785	3
chr18	72485167	72485176	MajorDMR-19-171786	2
chr18	72515186	72515338	MajorDMR-19-171787	3
chr18	72519021	72519355	MajorDMR-19-171788	4
chr18	72548248	72548617	MajorDMR-19-171789	5
chr18	72552593	72552631	MajorDMR-19-171790	2
chr18	72610320	72610470	MajorDMR-19-171791	2
chr18	72613433	72613586	MajorDMR-19-171792	2
chr18	72626054	72626717	MajorDMR-19-171793	15
chr18	72629000	72629203	MajorDMR-19-171794	3
chr18	72662549	72662671	MajorDMR-19-171795	3
chr18	72667806	72667815	MajorDMR-19-171796	2
chr18	72670841	72671265	MajorDMR-19-171797	2
chr18	72676030	72676064	MajorDMR-19-171798	3
chr18	72683504	72684016	MajorDMR-19-171799	3
chr18	72695147	72695519	MajorDMR-19-171800	4
chr18	72697773	72697817	MajorDMR-19-171801	2
chr18	72702708	72702957	MajorDMR-19-171802	4
chr18	72706534	72706649	MajorDMR-19-171803	3
chr18	72717650	72717678	MajorDMR-19-171804	2
chr18	72735547	72735654	MajorDMR-19-171805	4
chr18	72751500	72752002	MajorDMR-19-171806	2
chr18	72759184	72759394	MajorDMR-19-171807	3
chr18	72772109	72772133	MajorDMR-19-171808	2
chr18	72778966	72779182	MajorDMR-19-171809	9
chr18	72782472	72783628	MajorDMR-19-171810	23
chr18	72801497	72801625	MajorDMR-19-171811	2
chr18	72815984	72816205	MajorDMR-19-171812	3
chr18	72818402	72818754	MajorDMR-19-171813	4
chr18	72819355	72819370	MajorDMR-19-171814	2
chr18	72821240	72821734	MajorDMR-19-171815	5
chr18	72822930	72823264	MajorDMR-19-171816	2
chr18	72824314	72824619	MajorDMR-19-171817	6
chr18	72827213	72827283	MajorDMR-19-171818	2
chr18	72829198	72829458	MajorDMR-19-171819	3
chr18	72837495	72838107	MajorDMR-19-171820	20
chr18	72843602	72843802	MajorDMR-19-171821	3
chr18	72851095	72851270	MajorDMR-19-171822	3
chr18	72852444	72852469	MajorDMR-19-171823	2
chr18	72873760	72873913	MajorDMR-19-171824	5
chr18	72878945	72879047	MajorDMR-19-171825	2
chr18	72885065	72886403	MajorDMR-19-171826	12
chr18	72892279	72892794	MajorDMR-19-171827	7
chr18	72898678	72898751	MajorDMR-19-171828	2
chr18	72910076	72910222	MajorDMR-19-171829	3
chr18	72916283	72916785	MajorDMR-19-171830	7
chr18	72917554	72917967	MajorDMR-19-171831	5
chr18	72928320	72928733	MajorDMR-19-171832	4
chr18	72936851	72936917	MajorDMR-19-171833	2
chr18	72938664	72939963	MajorDMR-19-171834	12
chr18	72942383	72942720	MajorDMR-19-171835	8
chr18	72947812	72948310	MajorDMR-19-171836	14
chr18	72959121	72959231	MajorDMR-19-171837	6
chr18	72961909	72962078	MajorDMR-19-171838	5
chr18	72973854	72973995	MajorDMR-19-171839	2
chr18	72979593	72980511	MajorDMR-19-171840	10
chr18	72981306	72981555	MajorDMR-19-171841	3
chr18	72988796	72989028	MajorDMR-19-171842	2
chr18	72992490	72992588	MajorDMR-19-171843	3
chr18	73009619	73009792	MajorDMR-19-171844	5
chr18	73010876	73011055	MajorDMR-19-171845	3
chr18	73017379	73017435	MajorDMR-19-171846	3
chr18	73018127	73018142	MajorDMR-19-171847	2
chr18	73023330	73023598	MajorDMR-19-171848	2
chr18	73027752	73028153	MajorDMR-19-171849	6
chr18	73029453	73029982	MajorDMR-19-171850	5
chr18	73034899	73035373	MajorDMR-19-171851	9
chr18	73050503	73051025	MajorDMR-19-171852	3
chr18	73061919	73063276	MajorDMR-19-171853	6
chr18	73072284	73072340	MajorDMR-19-171854	4
chr18	73074015	73074145	MajorDMR-19-171855	4
chr18	73076084	73076800	MajorDMR-19-171856	11
chr18	73080926	73081367	MajorDMR-19-171857	7
chr18	73082189	73082867	MajorDMR-19-171858	5
chr18	73089435	73089779	MajorDMR-19-171859	3
chr18	73095461	73095731	MajorDMR-19-171860	2
chr18	73096337	73096700	MajorDMR-19-171861	6
chr18	73099500	73099861	MajorDMR-19-171862	2
chr18	73102250	73104525	MajorDMR-19-171863	25
chr18	73105778	73105889	MajorDMR-19-171864	4
chr18	73126379	73126393	MajorDMR-19-171865	2
chr18	73128880	73129075	MajorDMR-19-171866	2
chr18	73130205	73131000	MajorDMR-19-171867	5
chr18	73136977	73137622	MajorDMR-19-171868	4
chr18	73145069	73145332	MajorDMR-19-171869	4
chr18	73149659	73150893	MajorDMR-19-171870	4
chr18	73152189	73153732	MajorDMR-19-171871	7
chr18	73155874	73156118	MajorDMR-19-171872	2
chr18	73156986	73157539	MajorDMR-19-171873	5
chr18	73167081	73167503	MajorDMR-19-171874	13
chr18	73168197	73168852	MajorDMR-19-171875	19
chr18	73174478	73174610	MajorDMR-19-171876	2
chr18	73183217	73183541	MajorDMR-19-171877	2
chr18	73203542	73203627	MajorDMR-19-171878	2
chr18	73205412	73205453	MajorDMR-19-171879	2
chr18	73206935	73207594	MajorDMR-19-171880	8
chr18	73216411	73216975	MajorDMR-19-171881	5
chr18	73217682	73218336	MajorDMR-19-171882	4
chr18	73228862	73228988	MajorDMR-19-171883	2
chr18	73232237	73232259	MajorDMR-19-171884	2
chr18	73237615	73237789	MajorDMR-19-171885	3
chr18	73242316	73242661	MajorDMR-19-171886	2
chr18	73243541	73243803	MajorDMR-19-171887	7
chr18	73245987	73246181	MajorDMR-19-171888	3
chr18	73247491	73247572	MajorDMR-19-171889	2
chr18	73254507	73254728	MajorDMR-19-171890	2
chr18	73260004	73260394	MajorDMR-19-171891	6
chr18	73262577	73263483	MajorDMR-19-171892	6
chr18	73264931	73265378	MajorDMR-19-171893	2
chr18	73276274	73276385	MajorDMR-19-171894	2
chr18	73279649	73280311	MajorDMR-19-171895	4
chr18	73282130	73282324	MajorDMR-19-171896	2
chr18	73286654	73287506	MajorDMR-19-171897	3
chr18	73289864	73290181	MajorDMR-19-171898	3
chr18	73293470	73293940	MajorDMR-19-171899	5
chr18	73307618	73307877	MajorDMR-19-171900	2
chr18	73323306	73324949	MajorDMR-19-171901	10
chr18	73339911	73339964	MajorDMR-19-171902	2
chr18	73352738	73353481	MajorDMR-19-171903	8
chr18	73354571	73355271	MajorDMR-19-171904	5
chr18	73359168	73359767	MajorDMR-19-171905	5
chr18	73362256	73363268	MajorDMR-19-171906	5
chr18	73365777	73365944	MajorDMR-19-171907	3
chr18	73367211	73368206	MajorDMR-19-171908	13
chr18	73370333	73371232	MajorDMR-19-171909	8
chr18	73379443	73380816	MajorDMR-19-171910	8
chr18	73381337	73381927	MajorDMR-19-171911	3
chr18	73383264	73383475	MajorDMR-19-171912	2
chr18	73391208	73391388	MajorDMR-19-171913	4
chr18	73393735	73394116	MajorDMR-19-171914	3
chr18	73398584	73399046	MajorDMR-19-171915	3
chr18	73403121	73403296	MajorDMR-19-171916	2
chr18	73403980	73404105	MajorDMR-19-171917	2
chr18	73405399	73405837	MajorDMR-19-171918	3
chr18	73407266	73407299	MajorDMR-19-171919	2
chr18	73414664	73414787	MajorDMR-19-171920	2
chr18	73416669	73416876	MajorDMR-19-171921	2
chr18	73426809	73426877	MajorDMR-19-171922	2
chr18	73438137	73438744	MajorDMR-19-171923	3
chr18	73439513	73439595	MajorDMR-19-171924	3
chr18	73440825	73441132	MajorDMR-19-171925	2
chr18	73451483	73451980	MajorDMR-19-171926	3
chr18	73452694	73453070	MajorDMR-19-171927	2
chr18	73456258	73456431	MajorDMR-19-171928	2
chr18	73461886	73462717	MajorDMR-19-171929	4
chr18	73463681	73464076	MajorDMR-19-171930	2
chr18	73464616	73464926	MajorDMR-19-171931	2
chr18	73466507	73466672	MajorDMR-19-171932	3
chr18	73478983	73479336	MajorDMR-19-171933	5
chr18	73480980	73481139	MajorDMR-19-171934	3
chr18	73484958	73485217	MajorDMR-19-171935	2
chr18	73488198	73488224	MajorDMR-19-171936	2
chr18	73489587	73489630	MajorDMR-19-171937	2
chr18	73494469	73494827	MajorDMR-19-171938	3
chr18	73496469	73496716	MajorDMR-19-171939	8
chr18	73498390	73498902	MajorDMR-19-171940	3
chr18	73500480	73500529	MajorDMR-19-171941	2
chr18	73505600	73505790	MajorDMR-19-171942	2
chr18	73511536	73512037	MajorDMR-19-171943	4
chr18	73517341	73517533	MajorDMR-19-171944	3
chr18	73518175	73518421	MajorDMR-19-171945	3
chr18	73520899	73521228	MajorDMR-19-171946	7
chr18	73522640	73523105	MajorDMR-19-171947	7
chr18	73524679	73524965	MajorDMR-19-171948	4
chr18	73535111	73535613	MajorDMR-19-171949	3
chr18	73537197	73537897	MajorDMR-19-171950	4
chr18	73538586	73538997	MajorDMR-19-171951	2
chr18	73539744	73539828	MajorDMR-19-171952	2
chr18	73545894	73546078	MajorDMR-19-171953	5
chr18	73548731	73549109	MajorDMR-19-171954	3
chr18	73551807	73552042	MajorDMR-19-171955	2
chr18	73557183	73557287	MajorDMR-19-171956	2
chr18	73567563	73567781	MajorDMR-19-171957	2
chr18	73568917	73569779	MajorDMR-19-171958	7
chr18	73570785	73570985	MajorDMR-19-171959	2
chr18	73571639	73571869	MajorDMR-19-171960	3
chr18	73574714	73574760	MajorDMR-19-171961	3
chr18	73575458	73576073	MajorDMR-19-171962	5
chr18	73581385	73582340	MajorDMR-19-171963	5
chr18	73583337	73583557	MajorDMR-19-171964	3
chr18	73586553	73586915	MajorDMR-19-171965	6
chr18	73587657	73587780	MajorDMR-19-171966	4
chr18	73590782	73591045	MajorDMR-19-171967	2
chr18	73601529	73602210	MajorDMR-19-171968	6
chr18	73605080	73605830	MajorDMR-19-171969	5
chr18	73608772	73609064	MajorDMR-19-171970	4
chr18	73609874	73610055	MajorDMR-19-171971	2
chr18	73613634	73613677	MajorDMR-19-171972	3
chr18	73615566	73616245	MajorDMR-19-171973	6
chr18	73629206	73629644	MajorDMR-19-171974	4
chr18	73633300	73633795	MajorDMR-19-171975	4
chr18	73635825	73636585	MajorDMR-19-171976	5
chr18	73639172	73639288	MajorDMR-19-171977	2
chr18	73640809	73641126	MajorDMR-19-171978	2
chr18	73642145	73642306	MajorDMR-19-171979	2
chr18	73643741	73643975	MajorDMR-19-171980	2
chr18	73647117	73647451	MajorDMR-19-171981	4
chr18	73649238	73649425	MajorDMR-19-171982	3
chr18	73655978	73656480	MajorDMR-19-171983	3
chr18	73658066	73659167	MajorDMR-19-171984	6
chr18	73673462	73674116	MajorDMR-19-171985	3
chr18	73674995	73675404	MajorDMR-19-171986	3
chr18	73676062	73676132	MajorDMR-19-171987	2
chr18	73680320	73680477	MajorDMR-19-171988	3
chr18	73682189	73682770	MajorDMR-19-171989	4
chr18	73687513	73688315	MajorDMR-19-171990	3
chr18	73694107	73694344	MajorDMR-19-171991	2
chr18	73696034	73696661	MajorDMR-19-171992	3
chr18	73698754	73699114	MajorDMR-19-171993	2
chr18	73704564	73705380	MajorDMR-19-171994	6
chr18	73706259	73706337	MajorDMR-19-171995	2
chr18	73713464	73713838	MajorDMR-19-171996	2
chr18	73717387	73718323	MajorDMR-19-171997	16
chr18	73720494	73720637	MajorDMR-19-171998	3
chr18	73724541	73724916	MajorDMR-19-171999	2
chr18	73725514	73726349	MajorDMR-19-172000	4
chr18	73746715	73746820	MajorDMR-19-172001	2
chr18	73747486	73747643	MajorDMR-19-172002	2
chr18	73748317	73748564	MajorDMR-19-172003	2
chr18	73754126	73754308	MajorDMR-19-172004	2
chr18	73755306	73757171	MajorDMR-19-172005	9
chr18	73758148	73758679	MajorDMR-19-172006	3
chr18	73764036	73764385	MajorDMR-19-172007	3
chr18	73766149	73766368	MajorDMR-19-172008	2
chr18	73770241	73771061	MajorDMR-19-172009	8
chr18	73771622	73771964	MajorDMR-19-172010	2
chr18	73776255	73777255	MajorDMR-19-172011	9
chr18	73786365	73786570	MajorDMR-19-172012	2
chr18	73788653	73788994	MajorDMR-19-172013	3
chr18	73792982	73793507	MajorDMR-19-172014	4
chr18	73794115	73794144	MajorDMR-19-172015	2
chr18	73810597	73810968	MajorDMR-19-172016	5
chr18	73812742	73813573	MajorDMR-19-172017	5
chr18	73820337	73820724	MajorDMR-19-172018	2
chr18	73821499	73821703	MajorDMR-19-172019	2
chr18	73822230	73822349	MajorDMR-19-172020	2
chr18	73825709	73826091	MajorDMR-19-172021	3
chr18	73827255	73827665	MajorDMR-19-172022	3
chr18	73828416	73828812	MajorDMR-19-172023	2
chr18	73830070	73830528	MajorDMR-19-172024	2
chr18	73833832	73834051	MajorDMR-19-172025	2
chr18	73835504	73835531	MajorDMR-19-172026	2
chr18	73838089	73838421	MajorDMR-19-172027	2
chr18	73838968	73839022	MajorDMR-19-172028	3
chr18	73840691	73840867	MajorDMR-19-172029	2
chr18	73844364	73844780	MajorDMR-19-172030	2
chr18	73846651	73847031	MajorDMR-19-172031	2
chr18	73856820	73856845	MajorDMR-19-172032	2
chr18	73857490	73858454	MajorDMR-19-172033	5
chr18	73860095	73860616	MajorDMR-19-172034	3
chr18	73861191	73861366	MajorDMR-19-172035	2
chr18	73862656	73863432	MajorDMR-19-172036	6
chr18	73865271	73866146	MajorDMR-19-172037	3
chr18	73873811	73874489	MajorDMR-19-172038	4
chr18	73878394	73878908	MajorDMR-19-172039	5
chr18	73879432	73879570	MajorDMR-19-172040	4
chr18	73880920	73880980	MajorDMR-19-172041	3
chr18	73881859	73881996	MajorDMR-19-172042	2
chr18	73894705	73894833	MajorDMR-19-172043	2
chr18	73898692	73898926	MajorDMR-19-172044	2
chr18	73901785	73901855	MajorDMR-19-172045	2
chr18	73915604	73916172	MajorDMR-19-172046	3
chr18	73917126	73917485	MajorDMR-19-172047	4
chr18	73920459	73921523	MajorDMR-19-172048	12
chr18	73924398	73925702	MajorDMR-19-172049	11
chr18	73928971	73929214	MajorDMR-19-172050	2
chr18	73930373	73931267	MajorDMR-19-172051	3
chr18	73933211	73934360	MajorDMR-19-172052	5
chr18	73941994	73943106	MajorDMR-19-172053	11
chr18	73945012	73945429	MajorDMR-19-172054	2
chr18	73948263	73948677	MajorDMR-19-172055	2
chr18	73963762	73964650	MajorDMR-19-172056	4
chr18	73966450	73966585	MajorDMR-19-172057	2
chr18	73967471	73967860	MajorDMR-19-172058	3
chr18	73970615	73971435	MajorDMR-19-172059	10
chr18	73974586	73974670	MajorDMR-19-172060	3
chr18	73976240	73976312	MajorDMR-19-172061	3
chr18	73977978	73978148	MajorDMR-19-172062	7
chr18	73981340	73981597	MajorDMR-19-172063	2
chr18	73988047	73988303	MajorDMR-19-172064	4
chr18	73995734	73995863	MajorDMR-19-172065	2
chr18	73998076	73998283	MajorDMR-19-172066	2
chr18	74022503	74022603	MajorDMR-19-172067	2
chr18	74023722	74023922	MajorDMR-19-172068	3
chr18	74026295	74026705	MajorDMR-19-172069	4
chr18	74027409	74027916	MajorDMR-19-172070	3
chr18	74030260	74030820	MajorDMR-19-172071	4
chr18	74031764	74032099	MajorDMR-19-172072	2
chr18	74034289	74034353	MajorDMR-19-172073	2
chr18	74043498	74043603	MajorDMR-19-172074	2
chr18	74048991	74049060	MajorDMR-19-172075	3
chr18	74051432	74051877	MajorDMR-19-172076	2
chr18	74062716	74062926	MajorDMR-19-172077	2
chr18	74087053	74087169	MajorDMR-19-172078	3
chr18	74090468	74090561	MajorDMR-19-172079	2
chr18	74095103	74095142	MajorDMR-19-172080	2
chr18	74098820	74099143	MajorDMR-19-172081	3
chr18	74101839	74102108	MajorDMR-19-172082	5
chr18	74102717	74102752	MajorDMR-19-172083	2
chr18	74107575	74107782	MajorDMR-19-172084	10
chr18	74112967	74113068	MajorDMR-19-172085	2
chr18	74114521	74114682	MajorDMR-19-172086	9
chr18	74118106	74118304	MajorDMR-19-172087	3
chr18	74120674	74121115	MajorDMR-19-172088	2
chr18	74122274	74122326	MajorDMR-19-172089	2
chr18	74124598	74125045	MajorDMR-19-172090	4
chr18	74128896	74129256	MajorDMR-19-172091	9
chr18	74137451	74137865	MajorDMR-19-172092	3
chr18	74146514	74146790	MajorDMR-19-172093	3
chr18	74158519	74158911	MajorDMR-19-172094	8
chr18	74160392	74160422	MajorDMR-19-172095	3
chr18	74164103	74164141	MajorDMR-19-172096	3
chr18	74164709	74165369	MajorDMR-19-172097	5
chr18	74178855	74181117	MajorDMR-19-172098	41
chr18	74184088	74184105	MajorDMR-19-172099	2
chr18	74187854	74189741	MajorDMR-19-172100	18
chr18	74191443	74191525	MajorDMR-19-172101	5
chr18	74196057	74196156	MajorDMR-19-172102	2
chr18	74197038	74197136	MajorDMR-19-172103	2
chr18	74208588	74209219	MajorDMR-19-172104	11
chr18	74210076	74210223	MajorDMR-19-172105	5
chr18	74211507	74212251	MajorDMR-19-172106	12
chr18	74214574	74214705	MajorDMR-19-172107	3
chr18	74215518	74216243	MajorDMR-19-172108	13
chr18	74219916	74220173	MajorDMR-19-172109	7
chr18	74226612	74226823	MajorDMR-19-172110	4
chr18	74230070	74231399	MajorDMR-19-172111	24
chr18	74234202	74234374	MajorDMR-19-172112	9
chr18	74240581	74241567	MajorDMR-19-172113	32
chr18	74247976	74248168	MajorDMR-19-172114	4
chr18	74252834	74253296	MajorDMR-19-172115	4
chr18	74257771	74258659	MajorDMR-19-172116	14
chr18	74266114	74267446	MajorDMR-19-172117	10
chr18	74270341	74271539	MajorDMR-19-172118	14
chr18	74276780	74277944	MajorDMR-19-172119	14
chr18	74283917	74283971	MajorDMR-19-172120	2
chr18	74290335	74291321	MajorDMR-19-172121	41
chr18	74293662	74293695	MajorDMR-19-172122	2
chr18	74303515	74303652	MajorDMR-19-172123	2
chr18	74304859	74305352	MajorDMR-19-172124	12
chr18	74305854	74306113	MajorDMR-19-172125	2
chr18	74311068	74311389	MajorDMR-19-172126	10
chr18	74314093	74314312	MajorDMR-19-172127	2
chr18	74331484	74332239	MajorDMR-19-172128	21
chr18	74334569	74334877	MajorDMR-19-172129	3
chr18	74338165	74338218	MajorDMR-19-172130	2
chr18	74346188	74346857	MajorDMR-19-172131	4
chr18	74350670	74351446	MajorDMR-19-172132	6
chr18	74359343	74359612	MajorDMR-19-172133	2
chr18	74362210	74362271	MajorDMR-19-172134	2
chr18	74367872	74368180	MajorDMR-19-172135	3
chr18	74368788	74370946	MajorDMR-19-172136	25
chr18	74373421	74373790	MajorDMR-19-172137	2
chr18	74379745	74379814	MajorDMR-19-172138	3
chr18	74380610	74381027	MajorDMR-19-172139	3
chr18	74382367	74382853	MajorDMR-19-172140	3
chr18	74385801	74387123	MajorDMR-19-172141	12
chr18	74391104	74391402	MajorDMR-19-172142	4
chr18	74392052	74392376	MajorDMR-19-172143	7
chr18	74394831	74395284	MajorDMR-19-172144	2
chr18	74397490	74397641	MajorDMR-19-172145	2
chr18	74399260	74400468	MajorDMR-19-172146	4
chr18	74401109	74401349	MajorDMR-19-172147	8
chr18	74402832	74404011	MajorDMR-19-172148	8
chr18	74406551	74406923	MajorDMR-19-172149	3
chr18	74409197	74409883	MajorDMR-19-172150	18
chr18	74424543	74424971	MajorDMR-19-172151	7
chr18	74427384	74427630	MajorDMR-19-172152	3
chr18	74432833	74433554	MajorDMR-19-172153	7
chr18	74442931	74443133	MajorDMR-19-172154	2
chr18	74446877	74447519	MajorDMR-19-172155	3
chr18	74458200	74458800	MajorDMR-19-172156	3
chr18	74466546	74466652	MajorDMR-19-172157	4
chr18	74470108	74470264	MajorDMR-19-172158	2
chr18	74470877	74471102	MajorDMR-19-172159	2
chr18	74473373	74473786	MajorDMR-19-172160	3
chr18	74476231	74476689	MajorDMR-19-172161	3
chr18	74479063	74479330	MajorDMR-19-172162	3
chr18	74482806	74483451	MajorDMR-19-172163	3
chr18	74486104	74486198	MajorDMR-19-172164	3
chr18	74490279	74490429	MajorDMR-19-172165	2
chr18	74496405	74496491	MajorDMR-19-172166	3
chr18	74497730	74497966	MajorDMR-19-172167	2
chr18	74499442	74500162	MajorDMR-19-172168	8
chr18	74513130	74513879	MajorDMR-19-172169	9
chr18	74517377	74517776	MajorDMR-19-172170	2
chr18	74522700	74522752	MajorDMR-19-172171	2
chr18	74523645	74523817	MajorDMR-19-172172	3
chr18	74535893	74535992	MajorDMR-19-172173	4
chr18	74569311	74569364	MajorDMR-19-172174	2
chr18	74578696	74578850	MajorDMR-19-172175	5
chr18	74634138	74634582	MajorDMR-19-172176	4
chr18	74644368	74644616	MajorDMR-19-172177	2
chr18	74658518	74658959	MajorDMR-19-172178	2
chr18	74679723	74679837	MajorDMR-19-172179	5
chr18	74682416	74682882	MajorDMR-19-172180	3
chr18	74691549	74692593	MajorDMR-19-172181	6
chr18	74693555	74693713	MajorDMR-19-172182	2
chr18	74698506	74702034	MajorDMR-19-172183	98
chr18	74702689	74703537	MajorDMR-19-172184	24
chr18	74708012	74708155	MajorDMR-19-172185	2
chr18	74710786	74710860	MajorDMR-19-172186	3
chr18	74713007	74713063	MajorDMR-19-172187	3
chr18	74716035	74719775	MajorDMR-19-172188	101
chr18	74724887	74724952	MajorDMR-19-172189	2
chr18	74725549	74726715	MajorDMR-19-172190	15
chr18	74727287	74727408	MajorDMR-19-172191	2
chr18	74732884	74732956	MajorDMR-19-172192	2
chr18	74735219	74735442	MajorDMR-19-172193	2
chr18	74744247	74744668	MajorDMR-19-172194	14
chr18	74760150	74760218	MajorDMR-19-172195	2
chr18	74764531	74767433	MajorDMR-19-172196	45
chr18	74767969	74769471	MajorDMR-19-172197	42
chr18	74773546	74774649	MajorDMR-19-172198	18
chr18	74775287	74775625	MajorDMR-19-172199	5
chr18	74776992	74778008	MajorDMR-19-172200	16
chr18	74778798	74781927	MajorDMR-19-172201	42
chr18	74792293	74793999	MajorDMR-19-172202	22
chr18	74809965	74811533	MajorDMR-19-172203	24
chr18	74812958	74814652	MajorDMR-19-172204	19
chr18	74816442	74817196	MajorDMR-19-172205	3
chr18	74818166	74818569	MajorDMR-19-172206	13
chr18	74820563	74821542	MajorDMR-19-172207	5
chr18	74823494	74825227	MajorDMR-19-172208	47
chr18	74825740	74827534	MajorDMR-19-172209	36
chr18	74828574	74828674	MajorDMR-19-172210	3
chr18	74833179	74833345	MajorDMR-19-172211	2
chr18	74835464	74835477	MajorDMR-19-172212	2
chr18	74836361	74837217	MajorDMR-19-172213	18
chr18	74837726	74837931	MajorDMR-19-172214	2
chr18	74838703	74839200	MajorDMR-19-172215	2
chr18	74840193	74841629	MajorDMR-19-172216	9
chr18	74842239	74843161	MajorDMR-19-172217	8
chr18	74844975	74846291	MajorDMR-19-172218	24
chr18	74851786	74851823	MajorDMR-19-172219	2
chr18	74852421	74852867	MajorDMR-19-172220	3
chr18	74858868	74858882	MajorDMR-19-172221	2
chr18	74859462	74859821	MajorDMR-19-172222	4
chr18	74866562	74866818	MajorDMR-19-172223	7
chr18	74872268	74872944	MajorDMR-19-172224	12
chr18	74873524	74873560	MajorDMR-19-172225	2
chr18	74874443	74874600	MajorDMR-19-172226	2
chr18	74876855	74876913	MajorDMR-19-172227	2
chr18	74878015	74878251	MajorDMR-19-172228	4
chr18	74890600	74890808	MajorDMR-19-172229	6
chr18	74894389	74894537	MajorDMR-19-172230	7
chr18	74902520	74902619	MajorDMR-19-172231	4
chr18	74914500	74915190	MajorDMR-19-172232	11
chr18	74917653	74918350	MajorDMR-19-172233	9
chr18	74919422	74920068	MajorDMR-19-172234	13
chr18	74920628	74921382	MajorDMR-19-172235	11
chr18	74922324	74922504	MajorDMR-19-172236	5
chr18	74925407	74925421	MajorDMR-19-172237	2
chr18	74930709	74930865	MajorDMR-19-172238	2
chr18	74943069	74943351	MajorDMR-19-172239	2
chr18	74945990	74946293	MajorDMR-19-172240	3
chr18	74960621	74960653	MajorDMR-19-172241	2
chr18	74964143	74964347	MajorDMR-19-172242	6
chr18	74966643	74967214	MajorDMR-19-172243	9
chr18	74967846	74968732	MajorDMR-19-172244	5
chr18	74976373	74976697	MajorDMR-19-172245	2
chr18	74979910	74980700	MajorDMR-19-172246	7
chr18	74982863	74984267	MajorDMR-19-172247	12
chr18	74990441	74991037	MajorDMR-19-172248	3
chr18	75004798	75005117	MajorDMR-19-172249	3
chr18	75005869	75006382	MajorDMR-19-172250	4
chr18	75011044	75011747	MajorDMR-19-172251	3
chr18	75012573	75012660	MajorDMR-19-172252	2
chr18	75013364	75013853	MajorDMR-19-172253	4
chr18	75020089	75020676	MajorDMR-19-172254	5
chr18	75025631	75025673	MajorDMR-19-172255	2
chr18	75030833	75033010	MajorDMR-19-172256	16
chr18	75037078	75037367	MajorDMR-19-172257	3
chr18	75042553	75043019	MajorDMR-19-172258	2
chr18	75046542	75046798	MajorDMR-19-172259	2
chr18	75047805	75048123	MajorDMR-19-172260	3
chr18	75049946	75049992	MajorDMR-19-172261	2
chr18	75051126	75051731	MajorDMR-19-172262	5
chr18	75053836	75054509	MajorDMR-19-172263	4
chr18	75055844	75056557	MajorDMR-19-172264	7
chr18	75065798	75066441	MajorDMR-19-172265	5
chr18	75069437	75069811	MajorDMR-19-172266	2
chr18	75072877	75072948	MajorDMR-19-172267	2
chr18	75075442	75075842	MajorDMR-19-172268	2
chr18	75076398	75076503	MajorDMR-19-172269	2
chr18	75078027	75079151	MajorDMR-19-172270	16
chr18	75084504	75085425	MajorDMR-19-172271	4
chr18	75088688	75088999	MajorDMR-19-172272	3
chr18	75090617	75091090	MajorDMR-19-172273	3
chr18	75092211	75092927	MajorDMR-19-172274	3
chr18	75094374	75095650	MajorDMR-19-172275	9
chr18	75097269	75097631	MajorDMR-19-172276	3
chr18	75100092	75100201	MajorDMR-19-172277	3
chr18	75105678	75105795	MajorDMR-19-172278	2
chr18	75108690	75110019	MajorDMR-19-172279	8
chr18	75110774	75111152	MajorDMR-19-172280	2
chr18	75115612	75115913	MajorDMR-19-172281	3
chr18	75119590	75119930	MajorDMR-19-172282	5
chr18	75121020	75121705	MajorDMR-19-172283	6
chr18	75133539	75133580	MajorDMR-19-172284	2
chr18	75134805	75135108	MajorDMR-19-172285	2
chr18	75143000	75143167	MajorDMR-19-172286	3
chr18	75148271	75148385	MajorDMR-19-172287	2
chr18	75154757	75154787	MajorDMR-19-172288	2
chr18	75155910	75156289	MajorDMR-19-172289	2
chr18	75159876	75160655	MajorDMR-19-172290	8
chr18	75161593	75162271	MajorDMR-19-172291	3
chr18	75163311	75163407	MajorDMR-19-172292	3
chr18	75190824	75191191	MajorDMR-19-172293	4
chr18	75194233	75194741	MajorDMR-19-172294	8
chr18	75195319	75195531	MajorDMR-19-172295	2
chr18	75200043	75200967	MajorDMR-19-172296	8
chr18	75207122	75207370	MajorDMR-19-172297	4
chr18	75224910	75225015	MajorDMR-19-172298	7
chr18	75234084	75234502	MajorDMR-19-172299	4
chr18	75238030	75239006	MajorDMR-19-172300	14
chr18	75239554	75239696	MajorDMR-19-172301	3
chr18	75240544	75241745	MajorDMR-19-172302	11
chr18	75252891	75253025	MajorDMR-19-172303	4
chr18	75259239	75259261	MajorDMR-19-172304	2
chr18	75265714	75266180	MajorDMR-19-172305	2
chr18	75269193	75269494	MajorDMR-19-172306	3
chr18	75273835	75274588	MajorDMR-19-172307	3
chr18	75276381	75276442	MajorDMR-19-172308	2
chr18	75282656	75283466	MajorDMR-19-172309	3
chr18	75286687	75286810	MajorDMR-19-172310	2
chr18	75288655	75288716	MajorDMR-19-172311	2
chr18	75289621	75289867	MajorDMR-19-172312	2
chr18	75290589	75290970	MajorDMR-19-172313	2
chr18	75295647	75296491	MajorDMR-19-172314	4
chr18	75301134	75301526	MajorDMR-19-172315	2
chr18	75306329	75306436	MajorDMR-19-172316	3
chr18	75307787	75307968	MajorDMR-19-172317	4
chr18	75310672	75311019	MajorDMR-19-172318	2
chr18	75317599	75317737	MajorDMR-19-172319	2
chr18	75318786	75319023	MajorDMR-19-172320	3
chr18	75323525	75323907	MajorDMR-19-172321	2
chr18	75330848	75331242	MajorDMR-19-172322	2
chr18	75344586	75345294	MajorDMR-19-172323	7
chr18	75345932	75345944	MajorDMR-19-172324	2
chr18	75346465	75346793	MajorDMR-19-172325	4
chr18	75350173	75350721	MajorDMR-19-172326	4
chr18	75353245	75353688	MajorDMR-19-172327	2
chr18	75359720	75359775	MajorDMR-19-172328	3
chr18	75361764	75361771	MajorDMR-19-172329	2
chr18	75363279	75363613	MajorDMR-19-172330	2
chr18	75370414	75370782	MajorDMR-19-172331	4
chr18	75373158	75373603	MajorDMR-19-172332	4
chr18	75376808	75377420	MajorDMR-19-172333	4
chr18	75380840	75381466	MajorDMR-19-172334	7
chr18	75383524	75384492	MajorDMR-19-172335	20
chr18	75386635	75387124	MajorDMR-19-172336	3
chr18	75388788	75389097	MajorDMR-19-172337	9
chr18	75403781	75403946	MajorDMR-19-172338	2
chr18	75412268	75412601	MajorDMR-19-172339	2
chr18	75424431	75424621	MajorDMR-19-172340	3
chr18	75428892	75429119	MajorDMR-19-172341	2
chr18	75429710	75430693	MajorDMR-19-172342	7
chr18	75431365	75431539	MajorDMR-19-172343	2
chr18	75432229	75432989	MajorDMR-19-172344	6
chr18	75438309	75438726	MajorDMR-19-172345	3
chr18	75444410	75444637	MajorDMR-19-172346	2
chr18	75445424	75445475	MajorDMR-19-172347	3
chr18	75447804	75447853	MajorDMR-19-172348	2
chr18	75448953	75449926	MajorDMR-19-172349	4
chr18	75450858	75451077	MajorDMR-19-172350	2
chr18	75457037	75457740	MajorDMR-19-172351	3
chr18	75459150	75459513	MajorDMR-19-172352	3
chr18	75460734	75461465	MajorDMR-19-172353	10
chr18	75462264	75462644	MajorDMR-19-172354	2
chr18	75466217	75467480	MajorDMR-19-172355	9
chr18	75468159	75468181	MajorDMR-19-172356	2
chr18	75471231	75471310	MajorDMR-19-172357	2
chr18	75474238	75474516	MajorDMR-19-172358	2
chr18	75475645	75475731	MajorDMR-19-172359	4
chr18	75478628	75478710	MajorDMR-19-172360	2
chr18	75489117	75489543	MajorDMR-19-172361	2
chr18	75494800	75494894	MajorDMR-19-172362	2
chr18	75496180	75496368	MajorDMR-19-172363	4
chr18	75497421	75498050	MajorDMR-19-172364	3
chr18	75499220	75500129	MajorDMR-19-172365	4
chr18	75517852	75517920	MajorDMR-19-172366	2
chr18	75519140	75519537	MajorDMR-19-172367	2
chr18	75528116	75528158	MajorDMR-19-172368	2
chr18	75534624	75535101	MajorDMR-19-172369	13
chr18	75537334	75538903	MajorDMR-19-172370	6
chr18	75543867	75543922	MajorDMR-19-172371	2
chr18	75546713	75546807	MajorDMR-19-172372	2
chr18	75549991	75550160	MajorDMR-19-172373	2
chr18	75562301	75564054	MajorDMR-19-172374	11
chr18	75567262	75567752	MajorDMR-19-172375	3
chr18	75576550	75576935	MajorDMR-19-172376	3
chr18	75578511	75578666	MajorDMR-19-172377	3
chr18	75581361	75581736	MajorDMR-19-172378	7
chr18	75582301	75582417	MajorDMR-19-172379	5
chr18	75587460	75587787	MajorDMR-19-172380	2
chr18	75588600	75588627	MajorDMR-19-172381	2
chr18	75594133	75594264	MajorDMR-19-172382	2
chr18	75603880	75603973	MajorDMR-19-172383	2
chr18	75604864	75605726	MajorDMR-19-172384	7
chr18	75608585	75609992	MajorDMR-19-172385	12
chr18	75611534	75611876	MajorDMR-19-172386	4
chr18	75615092	75615641	MajorDMR-19-172387	3
chr18	75618366	75618830	MajorDMR-19-172388	12
chr18	75619333	75619638	MajorDMR-19-172389	2
chr18	75622724	75623761	MajorDMR-19-172390	8
chr18	75625678	75625915	MajorDMR-19-172391	2
chr18	75627690	75627716	MajorDMR-19-172392	2
chr18	75628356	75629252	MajorDMR-19-172393	4
chr18	75632124	75632519	MajorDMR-19-172394	2
chr18	75642042	75642206	MajorDMR-19-172395	3
chr18	75644782	75644942	MajorDMR-19-172396	2
chr18	75645560	75645816	MajorDMR-19-172397	2
chr18	75646622	75646997	MajorDMR-19-172398	3
chr18	75650529	75650613	MajorDMR-19-172399	2
chr18	75652646	75652876	MajorDMR-19-172400	2
chr18	75654528	75654591	MajorDMR-19-172401	2
chr18	75656178	75656999	MajorDMR-19-172402	4
chr18	75660015	75660781	MajorDMR-19-172403	10
chr18	75663097	75663871	MajorDMR-19-172404	4
chr18	75666371	75667117	MajorDMR-19-172405	5
chr18	75672445	75673337	MajorDMR-19-172406	3
chr18	75675973	75676216	MajorDMR-19-172407	2
chr18	75677400	75679972	MajorDMR-19-172408	13
chr18	75682327	75684134	MajorDMR-19-172409	9
chr18	75685182	75685713	MajorDMR-19-172410	3
chr18	75687480	75687735	MajorDMR-19-172411	3
chr18	75692237	75692278	MajorDMR-19-172412	2
chr18	75694676	75695150	MajorDMR-19-172413	2
chr18	75697655	75698419	MajorDMR-19-172414	4
chr18	75709558	75710042	MajorDMR-19-172415	2
chr18	75716335	75719599	MajorDMR-19-172416	27
chr18	75720373	75720425	MajorDMR-19-172417	2
chr18	75772884	75773188	MajorDMR-19-172418	2
chr18	75774367	75775222	MajorDMR-19-172419	4
chr18	75775957	75777033	MajorDMR-19-172420	8
chr18	75778202	75779026	MajorDMR-19-172421	13
chr18	75779882	75780752	MajorDMR-19-172422	5
chr18	75781344	75781423	MajorDMR-19-172423	2
chr18	75786180	75786216	MajorDMR-19-172424	2
chr18	75791578	75791667	MajorDMR-19-172425	3
chr18	75805828	75806462	MajorDMR-19-172426	4
chr18	75807458	75808614	MajorDMR-19-172427	5
chr18	75811145	75811900	MajorDMR-19-172428	4
chr18	75812892	75813711	MajorDMR-19-172429	3
chr18	75814242	75814484	MajorDMR-19-172430	2
chr18	75815548	75815596	MajorDMR-19-172431	2
chr18	75829918	75830120	MajorDMR-19-172432	4
chr18	75834502	75834806	MajorDMR-19-172433	8
chr18	75835502	75835553	MajorDMR-19-172434	2
chr18	75843051	75843117	MajorDMR-19-172435	2
chr18	75854155	75854548	MajorDMR-19-172436	2
chr18	75860183	75860361	MajorDMR-19-172437	4
chr18	75870720	75870893	MajorDMR-19-172438	2
chr18	75880626	75881178	MajorDMR-19-172439	3
chr18	75882904	75882931	MajorDMR-19-172440	2
chr18	75890177	75890690	MajorDMR-19-172441	7
chr18	75894315	75894678	MajorDMR-19-172442	2
chr18	75896877	75898409	MajorDMR-19-172443	21
chr18	75899190	75899773	MajorDMR-19-172444	5
chr18	75901806	75901908	MajorDMR-19-172445	2
chr18	75904570	75905340	MajorDMR-19-172446	5
chr18	75915045	75915098	MajorDMR-19-172447	2
chr18	75921890	75922201	MajorDMR-19-172448	2
chr18	75924540	75924662	MajorDMR-19-172449	2
chr18	75925704	75925784	MajorDMR-19-172450	3
chr18	75926452	75926613	MajorDMR-19-172451	2
chr18	75927622	75927933	MajorDMR-19-172452	5
chr18	75929116	75931202	MajorDMR-19-172453	41
chr18	75933968	75935268	MajorDMR-19-172454	44
chr18	75938836	75939308	MajorDMR-19-172455	4
chr18	75951600	75952289	MajorDMR-19-172456	3
chr18	75956376	75956457	MajorDMR-19-172457	2
chr18	75959125	75959199	MajorDMR-19-172458	3
chr18	75962941	75963659	MajorDMR-19-172459	13
chr18	75967086	75967308	MajorDMR-19-172460	2
chr18	75969066	75969121	MajorDMR-19-172461	3
chr18	75981348	75982048	MajorDMR-19-172462	16
chr18	75983791	75983834	MajorDMR-19-172463	2
chr18	75990891	75991205	MajorDMR-19-172464	4
chr18	75994818	75995303	MajorDMR-19-172465	3
chr18	75999444	75999751	MajorDMR-19-172466	10
chr18	76000627	76002291	MajorDMR-19-172467	35
chr18	76002881	76003556	MajorDMR-19-172468	17
chr18	76004768	76006254	MajorDMR-19-172469	31
chr18	76025709	76025714	MajorDMR-19-172470	2
chr18	76036961	76036995	MajorDMR-19-172471	2
chr18	76038269	76038311	MajorDMR-19-172472	2
chr18	76045494	76045506	MajorDMR-19-172473	2
chr18	76053151	76053304	MajorDMR-19-172474	4
chr18	76056177	76056454	MajorDMR-19-172475	5
chr18	76066006	76066072	MajorDMR-19-172476	2
chr18	76083473	76083494	MajorDMR-19-172477	2
chr18	76084341	76084370	MajorDMR-19-172478	2
chr18	76085006	76085522	MajorDMR-19-172479	3
chr18	76109642	76109933	MajorDMR-19-172480	4
chr18	76113813	76114308	MajorDMR-19-172481	3
chr18	76115456	76115837	MajorDMR-19-172482	2
chr18	76148571	76148742	MajorDMR-19-172483	4
chr18	76153184	76153897	MajorDMR-19-172484	4
chr18	76155392	76155579	MajorDMR-19-172485	2
chr18	76161157	76161224	MajorDMR-19-172486	3
chr18	76161973	76162052	MajorDMR-19-172487	3
chr18	76167165	76167668	MajorDMR-19-172488	7
chr18	76186192	76186275	MajorDMR-19-172489	3
chr18	76196087	76196166	MajorDMR-19-172490	2
chr18	76211477	76211843	MajorDMR-19-172491	2
chr18	76216551	76216584	MajorDMR-19-172492	2
chr18	76217787	76217919	MajorDMR-19-172493	7
chr18	76233662	76233711	MajorDMR-19-172494	2
chr18	76236420	76236479	MajorDMR-19-172495	2
chr18	76237602	76238246	MajorDMR-19-172496	6
chr18	76241061	76241679	MajorDMR-19-172497	4
chr18	76248160	76248363	MajorDMR-19-172498	3
chr18	76248915	76249009	MajorDMR-19-172499	2
chr18	76249668	76250094	MajorDMR-19-172500	2
chr18	76256918	76257171	MajorDMR-19-172501	2
chr18	76259051	76259289	MajorDMR-19-172502	2
chr18	76260158	76260569	MajorDMR-19-172503	3
chr18	76270295	76270363	MajorDMR-19-172504	4
chr18	76271669	76271841	MajorDMR-19-172505	4
chr18	76285492	76286565	MajorDMR-19-172506	15
chr18	76289926	76290215	MajorDMR-19-172507	2
chr18	76295013	76296439	MajorDMR-19-172508	17
chr18	76297837	76297907	MajorDMR-19-172509	2
chr18	76298706	76298872	MajorDMR-19-172510	5
chr18	76299711	76299969	MajorDMR-19-172511	2
chr18	76301635	76303034	MajorDMR-19-172512	12
chr18	76314761	76315030	MajorDMR-19-172513	2
chr18	76319176	76319229	MajorDMR-19-172514	3
chr18	76339685	76339807	MajorDMR-19-172515	4
chr18	76343299	76343963	MajorDMR-19-172516	7
chr18	76350420	76350721	MajorDMR-19-172517	2
chr18	76356369	76356420	MajorDMR-19-172518	2
chr18	76356950	76357136	MajorDMR-19-172519	2
chr18	76361462	76362366	MajorDMR-19-172520	12
chr18	76363468	76364020	MajorDMR-19-172521	14
chr18	76370176	76370749	MajorDMR-19-172522	4
chr18	76371909	76372217	MajorDMR-19-172523	14
chr18	76379164	76380089	MajorDMR-19-172524	22
chr18	76384519	76385215	MajorDMR-19-172525	15
chr18	76385962	76386231	MajorDMR-19-172526	4
chr18	76393159	76393726	MajorDMR-19-172527	7
chr18	76399098	76399609	MajorDMR-19-172528	11
chr18	76400571	76400932	MajorDMR-19-172529	6
chr18	76401673	76403210	MajorDMR-19-172530	17
chr18	76406995	76407041	MajorDMR-19-172531	2
chr18	76410779	76410891	MajorDMR-19-172532	4
chr18	76419429	76420557	MajorDMR-19-172533	5
chr18	76425528	76425924	MajorDMR-19-172534	16
chr18	76430266	76430311	MajorDMR-19-172535	2
chr18	76430955	76432035	MajorDMR-19-172536	11
chr18	76432987	76434200	MajorDMR-19-172537	7
chr18	76434744	76435887	MajorDMR-19-172538	11
chr18	76439718	76440124	MajorDMR-19-172539	2
chr18	76441206	76442018	MajorDMR-19-172540	4
chr18	76442886	76443103	MajorDMR-19-172541	9
chr18	76445417	76445502	MajorDMR-19-172542	2
chr18	76447878	76448051	MajorDMR-19-172543	2
chr18	76449555	76449681	MajorDMR-19-172544	3
chr18	76451748	76451761	MajorDMR-19-172545	2
chr18	76455402	76455571	MajorDMR-19-172546	2
chr18	76456817	76456913	MajorDMR-19-172547	2
chr18	76459379	76459453	MajorDMR-19-172548	2
chr18	76460027	76460209	MajorDMR-19-172549	2
chr18	76464747	76465537	MajorDMR-19-172550	4
chr18	76466918	76467355	MajorDMR-19-172551	2
chr18	76472947	76473339	MajorDMR-19-172552	7
chr18	76474290	76474420	MajorDMR-19-172553	2
chr18	76476031	76476766	MajorDMR-19-172554	10
chr18	76480737	76484694	MajorDMR-19-172555	53
chr18	76487920	76488340	MajorDMR-19-172556	3
chr18	76489166	76489210	MajorDMR-19-172557	2
chr18	76489881	76489897	MajorDMR-19-172558	2
chr18	76490413	76491629	MajorDMR-19-172559	15
chr18	76492274	76492448	MajorDMR-19-172560	4
chr18	76495426	76495604	MajorDMR-19-172561	4
chr18	76496645	76497209	MajorDMR-19-172562	6
chr18	76498692	76498745	MajorDMR-19-172563	2
chr18	76500952	76501347	MajorDMR-19-172564	4
chr18	76502913	76503744	MajorDMR-19-172565	4
chr18	76507144	76507724	MajorDMR-19-172566	7
chr18	76510074	76510142	MajorDMR-19-172567	2
chr18	76519304	76519335	MajorDMR-19-172568	3
chr18	76525478	76525775	MajorDMR-19-172569	5
chr18	76526943	76527439	MajorDMR-19-172570	2
chr18	76528756	76530791	MajorDMR-19-172571	35
chr18	76532140	76532485	MajorDMR-19-172572	2
chr18	76533070	76534633	MajorDMR-19-172573	8
chr18	76539527	76540248	MajorDMR-19-172574	4
chr18	76542003	76542045	MajorDMR-19-172575	2
chr18	76543360	76543782	MajorDMR-19-172576	9
chr18	76546636	76546749	MajorDMR-19-172577	2
chr18	76547779	76548874	MajorDMR-19-172578	9
chr18	76553478	76554165	MajorDMR-19-172579	6
chr18	76558443	76558836	MajorDMR-19-172580	2
chr18	76559781	76559860	MajorDMR-19-172581	3
chr18	76565672	76566258	MajorDMR-19-172582	10
chr18	76571810	76575737	MajorDMR-19-172583	40
chr18	76576675	76576839	MajorDMR-19-172584	6
chr18	76580202	76581901	MajorDMR-19-172585	15
chr18	76582730	76583252	MajorDMR-19-172586	3
chr18	76584465	76586658	MajorDMR-19-172587	22
chr18	76588504	76588692	MajorDMR-19-172588	3
chr18	76589994	76590215	MajorDMR-19-172589	2
chr18	76590903	76591116	MajorDMR-19-172590	2
chr18	76591748	76591910	MajorDMR-19-172591	2
chr18	76593931	76594119	MajorDMR-19-172592	2
chr18	76596671	76597248	MajorDMR-19-172593	3
chr18	76600965	76600999	MajorDMR-19-172594	2
chr18	76606277	76606547	MajorDMR-19-172595	3
chr18	76612908	76613103	MajorDMR-19-172596	3
chr18	76615398	76616141	MajorDMR-19-172597	10
chr18	76620017	76620517	MajorDMR-19-172598	9
chr18	76621152	76622051	MajorDMR-19-172599	11
chr18	76623116	76623586	MajorDMR-19-172600	2
chr18	76626384	76626990	MajorDMR-19-172601	7
chr18	76628365	76628910	MajorDMR-19-172602	3
chr18	76633810	76634099	MajorDMR-19-172603	5
chr18	76635344	76635546	MajorDMR-19-172604	5
chr18	76636822	76637556	MajorDMR-19-172605	14
chr18	76639030	76639320	MajorDMR-19-172606	6
chr18	76642500	76642650	MajorDMR-19-172607	3
chr18	76655393	76655530	MajorDMR-19-172608	2
chr18	76657091	76657359	MajorDMR-19-172609	2
chr18	76661455	76662092	MajorDMR-19-172610	3
chr18	76663193	76664231	MajorDMR-19-172611	12
chr18	76673792	76674693	MajorDMR-19-172612	19
chr18	76675210	76675521	MajorDMR-19-172613	2
chr18	76679042	76679526	MajorDMR-19-172614	3
chr18	76680319	76680379	MajorDMR-19-172615	2
chr18	76683832	76684227	MajorDMR-19-172616	3
chr18	76685062	76685147	MajorDMR-19-172617	2
chr18	76692358	76693354	MajorDMR-19-172618	7
chr18	76694756	76695173	MajorDMR-19-172619	9
chr18	76695817	76696104	MajorDMR-19-172620	2
chr18	76698718	76699143	MajorDMR-19-172621	3
chr18	76699741	76700244	MajorDMR-19-172622	8
chr18	76701063	76701347	MajorDMR-19-172623	2
chr18	76701962	76702027	MajorDMR-19-172624	2
chr18	76703456	76703940	MajorDMR-19-172625	3
chr18	76705861	76706485	MajorDMR-19-172626	4
chr18	76707987	76709059	MajorDMR-19-172627	19
chr18	76710813	76711232	MajorDMR-19-172628	2
chr18	76713725	76713748	MajorDMR-19-172629	2
chr18	76715153	76715326	MajorDMR-19-172630	2
chr18	76715913	76716154	MajorDMR-19-172631	2
chr18	76717198	76718233	MajorDMR-19-172632	5
chr18	76725641	76725994	MajorDMR-19-172633	3
chr18	76726743	76727021	MajorDMR-19-172634	3
chr18	76730975	76731477	MajorDMR-19-172635	5
chr18	76731987	76733078	MajorDMR-19-172636	19
chr18	76734900	76737889	MajorDMR-19-172637	88
chr18	76742596	76743920	MajorDMR-19-172638	11
chr18	76744957	76744992	MajorDMR-19-172639	4
chr18	76748318	76748678	MajorDMR-19-172640	3
chr18	76750793	76751600	MajorDMR-19-172641	5
chr18	76758104	76758557	MajorDMR-19-172642	3
chr18	76764286	76765479	MajorDMR-19-172643	7
chr18	76766070	76766363	MajorDMR-19-172644	5
chr18	76771837	76772307	MajorDMR-19-172645	3
chr18	76801897	76802838	MajorDMR-19-172646	7
chr18	76804870	76805010	MajorDMR-19-172647	4
chr18	76806316	76806713	MajorDMR-19-172648	7
chr18	76813228	76813566	MajorDMR-19-172649	6
chr18	76818072	76818688	MajorDMR-19-172650	4
chr18	76821538	76822042	MajorDMR-19-172651	7
chr18	76824173	76824250	MajorDMR-19-172652	2
chr18	76828342	76828682	MajorDMR-19-172653	9
chr18	76830398	76830411	MajorDMR-19-172654	2
chr18	76831368	76831650	MajorDMR-19-172655	2
chr18	76853073	76853856	MajorDMR-19-172656	5
chr18	76854420	76854617	MajorDMR-19-172657	3
chr18	76863856	76864252	MajorDMR-19-172658	2
chr18	76887350	76887400	MajorDMR-19-172659	3
chr18	76969970	76970362	MajorDMR-19-172660	7
chr18	76978782	76979271	MajorDMR-19-172661	9
chr18	76987702	76987799	MajorDMR-19-172662	3
chr18	77017600	77017877	MajorDMR-19-172663	2
chr18	77018832	77019347	MajorDMR-19-172664	4
chr18	77020319	77020846	MajorDMR-19-172665	6
chr18	77035158	77036230	MajorDMR-19-172666	11
chr18	77038154	77038503	MajorDMR-19-172667	16
chr18	77054303	77054652	MajorDMR-19-172668	11
chr18	77058347	77058976	MajorDMR-19-172669	10
chr18	77096662	77096719	MajorDMR-19-172670	2
chr18	77108519	77108628	MajorDMR-19-172671	4
chr18	77127559	77127765	MajorDMR-19-172672	4
chr18	77128322	77128981	MajorDMR-19-172673	16
chr18	77131766	77131832	MajorDMR-19-172674	2
chr18	77140900	77141302	MajorDMR-19-172675	2
chr18	77142212	77142577	MajorDMR-19-172676	7
chr18	77144295	77145015	MajorDMR-19-172677	10
chr18	77146299	77146401	MajorDMR-19-172678	2
chr18	77148769	77148890	MajorDMR-19-172679	3
chr18	77158997	77159327	MajorDMR-19-172680	2
chr18	77160909	77161371	MajorDMR-19-172681	8
chr18	77162593	77164643	MajorDMR-19-172682	39
chr18	77165708	77166639	MajorDMR-19-172683	32
chr18	77171051	77171100	MajorDMR-19-172684	5
chr18	77174124	77174202	MajorDMR-19-172685	3
chr18	77174989	77175016	MajorDMR-19-172686	2
chr18	77179596	77179908	MajorDMR-19-172687	8
chr18	77190098	77190167	MajorDMR-19-172688	4
chr18	77191353	77191396	MajorDMR-19-172689	2
chr18	77199360	77199438	MajorDMR-19-172690	7
chr18	77203464	77203510	MajorDMR-19-172691	2
chr18	77205823	77206007	MajorDMR-19-172692	6
chr18	77213907	77214195	MajorDMR-19-172693	4
chr18	77218544	77219108	MajorDMR-19-172694	5
chr18	77220099	77220110	MajorDMR-19-172695	2
chr18	77244882	77245923	MajorDMR-19-172696	13
chr18	77250108	77250180	MajorDMR-19-172697	2
chr18	77263983	77264634	MajorDMR-19-172698	15
chr18	77266525	77269527	MajorDMR-19-172699	89
chr18	77277472	77277659	MajorDMR-19-172700	10
chr18	77283735	77284386	MajorDMR-19-172701	31
chr18	77294470	77294575	MajorDMR-19-172702	2
chr18	77297379	77297385	MajorDMR-19-172703	2
chr18	77304348	77304913	MajorDMR-19-172704	8
chr18	77309265	77309321	MajorDMR-19-172705	3
chr18	77315119	77315607	MajorDMR-19-172706	2
chr18	77316948	77317041	MajorDMR-19-172707	4
chr18	77327618	77328115	MajorDMR-19-172708	11
chr18	77330461	77330872	MajorDMR-19-172709	8
chr18	77334993	77335496	MajorDMR-19-172710	11
chr18	77337899	77338259	MajorDMR-19-172711	14
chr18	77344271	77345032	MajorDMR-19-172712	9
chr18	77348715	77349593	MajorDMR-19-172713	35
chr18	77350997	77351029	MajorDMR-19-172714	2
chr18	77352828	77352889	MajorDMR-19-172715	2
chr18	77357640	77357854	MajorDMR-19-172716	8
chr18	77358687	77359593	MajorDMR-19-172717	5
chr18	77361237	77361616	MajorDMR-19-172718	5
chr18	77367013	77367018	MajorDMR-19-172719	2
chr18	77375376	77375739	MajorDMR-19-172720	3
chr18	77377481	77378242	MajorDMR-19-172721	12
chr18	77384118	77386993	MajorDMR-19-172722	63
chr18	77390092	77390856	MajorDMR-19-172723	31
chr18	77394761	77395181	MajorDMR-19-172724	7
chr18	77399505	77400427	MajorDMR-19-172725	10
chr18	77402026	77403943	MajorDMR-19-172726	26
chr18	77405297	77405900	MajorDMR-19-172727	18
chr18	77417630	77418184	MajorDMR-19-172728	3
chr18	77418915	77419137	MajorDMR-19-172729	2
chr18	77421078	77421137	MajorDMR-19-172730	3
chr18	77421708	77422271	MajorDMR-19-172731	3
chr18	77440741	77440897	MajorDMR-19-172732	4
chr18	77442908	77443188	MajorDMR-19-172733	8
chr18	77445100	77445496	MajorDMR-19-172734	7
chr18	77447889	77448055	MajorDMR-19-172735	4
chr18	77513507	77513611	MajorDMR-19-172736	5
chr18	77520556	77520956	MajorDMR-19-172737	2
chr18	77526082	77526593	MajorDMR-19-172738	6
chr18	77530258	77530304	MajorDMR-19-172739	2
chr18	77531594	77532047	MajorDMR-19-172740	4
chr18	77533928	77534417	MajorDMR-19-172741	6
chr18	77535174	77536312	MajorDMR-19-172742	6
chr18	77537880	77539238	MajorDMR-19-172743	15
chr18	77541248	77542127	MajorDMR-19-172744	4
chr18	77543715	77544543	MajorDMR-19-172745	3
chr18	77546656	77547537	MajorDMR-19-172746	7
chr18	77550591	77553301	MajorDMR-19-172747	83
chr18	77556200	77556292	MajorDMR-19-172748	3
chr18	77557316	77557327	MajorDMR-19-172749	2
chr18	77559307	77559551	MajorDMR-19-172750	2
chr18	77571975	77572530	MajorDMR-19-172751	6
chr18	77577098	77580568	MajorDMR-19-172752	80
chr18	77583176	77583434	MajorDMR-19-172753	7
chr18	77585078	77586240	MajorDMR-19-172754	47
chr18	77608995	77609084	MajorDMR-19-172755	5
chr18	77615094	77615381	MajorDMR-19-172756	5
chr18	77616637	77617011	MajorDMR-19-172757	14
chr18	77632948	77633535	MajorDMR-19-172758	16
chr18	77671984	77672185	MajorDMR-19-172759	2
chr18	77674273	77674507	MajorDMR-19-172760	2
chr18	77693866	77693956	MajorDMR-19-172761	4
chr18	77694518	77694869	MajorDMR-19-172762	3
chr18	77699247	77699281	MajorDMR-19-172763	2
chr18	77709611	77710491	MajorDMR-19-172764	12
chr18	77714875	77714980	MajorDMR-19-172765	5
chr18	77720409	77720795	MajorDMR-19-172766	10
chr18	77721823	77722298	MajorDMR-19-172767	14
chr18	77725075	77725827	MajorDMR-19-172768	14
chr18	77749355	77749406	MajorDMR-19-172769	4
chr18	77763757	77763922	MajorDMR-19-172770	2
chr18	77807309	77807380	MajorDMR-19-172771	6
chr18	77826912	77827644	MajorDMR-19-172772	3
chr18	77837308	77837358	MajorDMR-19-172773	2
chr18	77840463	77840643	MajorDMR-19-172774	3
chr18	77851942	77852795	MajorDMR-19-172775	3
chr18	77862352	77862385	MajorDMR-19-172776	2
chr18	77863083	77863703	MajorDMR-19-172777	10
chr18	77865262	77865381	MajorDMR-19-172778	2
chr18	77912214	77912424	MajorDMR-19-172779	3
chr18	77917542	77918047	MajorDMR-19-172780	40
chr18	77925563	77926116	MajorDMR-19-172781	5
chr18	77926919	77927048	MajorDMR-19-172782	2
chr18	77929105	77929615	MajorDMR-19-172783	14
chr18	77931642	77931823	MajorDMR-19-172784	2
chr18	77933267	77933696	MajorDMR-19-172785	6
chr18	77936930	77938799	MajorDMR-19-172786	30
chr18	77939877	77940317	MajorDMR-19-172787	4
chr18	77940868	77941455	MajorDMR-19-172788	5
chr18	77951624	77952945	MajorDMR-19-172789	14
chr18	77954551	77956184	MajorDMR-19-172790	21
chr18	77957650	77960596	MajorDMR-19-172791	29
chr18	77968049	77968796	MajorDMR-19-172792	7
chr18	77980498	77980639	MajorDMR-19-172793	2
chr18	77981413	77981626	MajorDMR-19-172794	4
chr18	77983187	77983800	MajorDMR-19-172795	3
chr18	77996610	77996799	MajorDMR-19-172796	3
chr18	77997394	77998316	MajorDMR-19-172797	4
chr18	78008646	78008932	MajorDMR-19-172798	2
chr18	78015229	78015402	MajorDMR-19-172799	2
chr19	106147	106485	MajorDMR-19-172800	2
chr19	158761	159021	MajorDMR-19-172801	2
chr19	181574	181656	MajorDMR-19-172802	4
chr19	218152	218286	MajorDMR-19-172803	2
chr19	243426	243796	MajorDMR-19-172804	2
chr19	250179	250201	MajorDMR-19-172805	2
chr19	252128	253043	MajorDMR-19-172806	4
chr19	259770	259950	MajorDMR-19-172807	2
chr19	272044	272123	MajorDMR-19-172808	2
chr19	273449	274332	MajorDMR-19-172809	5
chr19	276873	278069	MajorDMR-19-172810	16
chr19	280573	281446	MajorDMR-19-172811	6
chr19	282893	282900	MajorDMR-19-172812	2
chr19	286532	286836	MajorDMR-19-172813	2
chr19	288584	290761	MajorDMR-19-172814	42
chr19	294173	295968	MajorDMR-19-172815	21
chr19	296479	296935	MajorDMR-19-172816	8
chr19	301695	301756	MajorDMR-19-172817	2
chr19	338569	338719	MajorDMR-19-172818	2
chr19	340567	340914	MajorDMR-19-172819	3
chr19	342639	343905	MajorDMR-19-172820	31
chr19	346069	346715	MajorDMR-19-172821	3
chr19	348245	348849	MajorDMR-19-172822	8
chr19	352340	352587	MajorDMR-19-172823	2
chr19	358821	359066	MajorDMR-19-172824	3
chr19	364386	364735	MajorDMR-19-172825	2
chr19	368323	368787	MajorDMR-19-172826	10
chr19	371604	371648	MajorDMR-19-172827	2
chr19	372964	373363	MajorDMR-19-172828	3
chr19	375038	375488	MajorDMR-19-172829	7
chr19	377956	378965	MajorDMR-19-172830	9
chr19	383385	384894	MajorDMR-19-172831	41
chr19	386910	387931	MajorDMR-19-172832	18
chr19	388985	389996	MajorDMR-19-172833	8
chr19	392306	392850	MajorDMR-19-172834	3
chr19	397384	397897	MajorDMR-19-172835	4
chr19	404549	406263	MajorDMR-19-172836	30
chr19	411871	413340	MajorDMR-19-172837	18
chr19	413863	413901	MajorDMR-19-172838	2
chr19	417546	418168	MajorDMR-19-172839	14
chr19	419166	419681	MajorDMR-19-172840	8
chr19	427796	427990	MajorDMR-19-172841	10
chr19	435000	435100	MajorDMR-19-172842	3
chr19	438437	439149	MajorDMR-19-172843	7
chr19	440985	441687	MajorDMR-19-172844	28
chr19	446022	446168	MajorDMR-19-172845	4
chr19	446773	447404	MajorDMR-19-172846	5
chr19	447923	448345	MajorDMR-19-172847	20
chr19	457628	457669	MajorDMR-19-172848	2
chr19	470752	470884	MajorDMR-19-172849	3
chr19	472411	472474	MajorDMR-19-172850	4
chr19	474191	476124	MajorDMR-19-172851	28
chr19	479872	480130	MajorDMR-19-172852	8
chr19	483023	483374	MajorDMR-19-172853	2
chr19	484498	484811	MajorDMR-19-172854	5
chr19	485542	486350	MajorDMR-19-172855	5
chr19	492521	492563	MajorDMR-19-172856	2
chr19	493421	494674	MajorDMR-19-172857	35
chr19	498259	499977	MajorDMR-19-172858	39
chr19	502892	503139	MajorDMR-19-172859	3
chr19	510960	511134	MajorDMR-19-172860	2
chr19	511693	511862	MajorDMR-19-172861	7
chr19	512541	513255	MajorDMR-19-172862	44
chr19	516633	516752	MajorDMR-19-172863	4
chr19	518643	519527	MajorDMR-19-172864	82
chr19	526227	526834	MajorDMR-19-172865	6
chr19	537412	537648	MajorDMR-19-172866	3
chr19	543908	545311	MajorDMR-19-172867	26
chr19	550151	550257	MajorDMR-19-172868	3
chr19	553138	553185	MajorDMR-19-172869	2
chr19	554581	556927	MajorDMR-19-172870	38
chr19	557850	557855	MajorDMR-19-172871	2
chr19	558772	560399	MajorDMR-19-172872	22
chr19	566336	568276	MajorDMR-19-172873	57
chr19	570045	570915	MajorDMR-19-172874	22
chr19	585880	586116	MajorDMR-19-172875	3
chr19	591688	591719	MajorDMR-19-172876	4
chr19	593695	594474	MajorDMR-19-172877	9
chr19	597656	597860	MajorDMR-19-172878	2
chr19	602339	602512	MajorDMR-19-172879	10
chr19	608921	609422	MajorDMR-19-172880	5
chr19	609985	611309	MajorDMR-19-172881	29
chr19	615842	616615	MajorDMR-19-172882	83
chr19	632526	632531	MajorDMR-19-172883	2
chr19	637525	637969	MajorDMR-19-172884	4
chr19	642962	643070	MajorDMR-19-172885	4
chr19	656639	656692	MajorDMR-19-172886	2
chr19	659317	659369	MajorDMR-19-172887	4
chr19	661078	661937	MajorDMR-19-172888	24
chr19	663900	663924	MajorDMR-19-172889	4
chr19	667352	667872	MajorDMR-19-172890	6
chr19	668837	669538	MajorDMR-19-172891	15
chr19	671521	671632	MajorDMR-19-172892	4
chr19	681280	681739	MajorDMR-19-172893	21
chr19	685645	686163	MajorDMR-19-172894	3
chr19	688799	689477	MajorDMR-19-172895	5
chr19	694046	695890	MajorDMR-19-172896	39
chr19	697178	697787	MajorDMR-19-172897	14
chr19	699071	699609	MajorDMR-19-172898	22
chr19	702741	703758	MajorDMR-19-172899	11
chr19	704687	704729	MajorDMR-19-172900	2
chr19	718874	719677	MajorDMR-19-172901	5
chr19	722568	723037	MajorDMR-19-172902	12
chr19	727402	728574	MajorDMR-19-172903	39
chr19	732795	732921	MajorDMR-19-172904	7
chr19	734261	734422	MajorDMR-19-172905	4
chr19	738127	738624	MajorDMR-19-172906	2
chr19	741533	741710	MajorDMR-19-172907	6
chr19	751763	751890	MajorDMR-19-172908	3
chr19	752793	753260	MajorDMR-19-172909	10
chr19	754763	754791	MajorDMR-19-172910	2
chr19	757464	757564	MajorDMR-19-172911	6
chr19	760053	760810	MajorDMR-19-172912	6
chr19	766612	766749	MajorDMR-19-172913	3
chr19	771290	771395	MajorDMR-19-172914	5
chr19	773186	773222	MajorDMR-19-172915	2
chr19	774284	774330	MajorDMR-19-172916	3
chr19	776733	776769	MajorDMR-19-172917	2
chr19	778856	779204	MajorDMR-19-172918	7
chr19	782062	784006	MajorDMR-19-172919	52
chr19	788889	789919	MajorDMR-19-172920	42
chr19	791972	792616	MajorDMR-19-172921	3
chr19	823419	824499	MajorDMR-19-172922	16
chr19	825034	825143	MajorDMR-19-172923	8
chr19	826358	826655	MajorDMR-19-172924	7
chr19	827738	828364	MajorDMR-19-172925	8
chr19	829579	829689	MajorDMR-19-172926	2
chr19	830342	830768	MajorDMR-19-172927	8
chr19	832535	833495	MajorDMR-19-172928	5
chr19	834300	834560	MajorDMR-19-172929	7
chr19	836533	837073	MajorDMR-19-172930	19
chr19	839308	839690	MajorDMR-19-172931	15
chr19	840446	841352	MajorDMR-19-172932	20
chr19	847698	849069	MajorDMR-19-172933	17
chr19	849737	851205	MajorDMR-19-172934	32
chr19	851723	852547	MajorDMR-19-172935	15
chr19	855720	855786	MajorDMR-19-172936	2
chr19	856884	857019	MajorDMR-19-172937	4
chr19	859189	860154	MajorDMR-19-172938	31
chr19	863200	864317	MajorDMR-19-172939	18
chr19	866740	866755	MajorDMR-19-172940	4
chr19	873085	873140	MajorDMR-19-172941	4
chr19	888665	888712	MajorDMR-19-172942	3
chr19	895476	895529	MajorDMR-19-172943	2
chr19	907315	907463	MajorDMR-19-172944	6
chr19	909236	909377	MajorDMR-19-172945	4
chr19	916637	917038	MajorDMR-19-172946	6
chr19	922525	922547	MajorDMR-19-172947	2
chr19	923730	924673	MajorDMR-19-172948	19
chr19	927737	929074	MajorDMR-19-172949	28
chr19	931790	935658	MajorDMR-19-172950	133
chr19	937503	937776	MajorDMR-19-172951	5
chr19	938564	938788	MajorDMR-19-172952	5
chr19	939483	939811	MajorDMR-19-172953	7
chr19	944942	945729	MajorDMR-19-172954	14
chr19	946877	948749	MajorDMR-19-172955	79
chr19	949319	949562	MajorDMR-19-172956	7
chr19	950884	950916	MajorDMR-19-172957	2
chr19	951448	952056	MajorDMR-19-172958	14
chr19	952634	953742	MajorDMR-19-172959	28
chr19	955060	955237	MajorDMR-19-172960	3
chr19	957181	957188	MajorDMR-19-172961	2
chr19	960102	960364	MajorDMR-19-172962	3
chr19	960908	961295	MajorDMR-19-172963	8
chr19	962409	962414	MajorDMR-19-172964	2
chr19	974885	974944	MajorDMR-19-172965	4
chr19	976367	976372	MajorDMR-19-172966	2
chr19	979206	979689	MajorDMR-19-172967	15
chr19	980561	981326	MajorDMR-19-172968	12
chr19	991460	991849	MajorDMR-19-172969	5
chr19	995111	995315	MajorDMR-19-172970	3
chr19	996137	997394	MajorDMR-19-172971	10
chr19	1004172	1004560	MajorDMR-19-172972	5
chr19	1006814	1007056	MajorDMR-19-172973	2
chr19	1015758	1016738	MajorDMR-19-172974	9
chr19	1017550	1017675	MajorDMR-19-172975	5
chr19	1027658	1028337	MajorDMR-19-172976	4
chr19	1031346	1031358	MajorDMR-19-172977	2
chr19	1035418	1035553	MajorDMR-19-172978	3
chr19	1037395	1039357	MajorDMR-19-172979	53
chr19	1047183	1047281	MajorDMR-19-172980	5
chr19	1055465	1055483	MajorDMR-19-172981	3
chr19	1065303	1065574	MajorDMR-19-172982	4
chr19	1066613	1066868	MajorDMR-19-172983	7
chr19	1067874	1070064	MajorDMR-19-172984	72
chr19	1072941	1073027	MajorDMR-19-172985	2
chr19	1073564	1076207	MajorDMR-19-172986	50
chr19	1076714	1078244	MajorDMR-19-172987	55
chr19	1081409	1081446	MajorDMR-19-172988	2
chr19	1083481	1083736	MajorDMR-19-172989	12
chr19	1086345	1089046	MajorDMR-19-172990	75
chr19	1089924	1090268	MajorDMR-19-172991	16
chr19	1093583	1094311	MajorDMR-19-172992	12
chr19	1097901	1097966	MajorDMR-19-172993	2
chr19	1099526	1099695	MajorDMR-19-172994	3
chr19	1101027	1103228	MajorDMR-19-172995	50
chr19	1106142	1107199	MajorDMR-19-172996	27
chr19	1113800	1113847	MajorDMR-19-172997	4
chr19	1126059	1126379	MajorDMR-19-172998	6
chr19	1130631	1133834	MajorDMR-19-172999	124
chr19	1140734	1141263	MajorDMR-19-173000	13
chr19	1151064	1151227	MajorDMR-19-173001	2
chr19	1154760	1155535	MajorDMR-19-173002	29
chr19	1161842	1161990	MajorDMR-19-173003	4
chr19	1163042	1163571	MajorDMR-19-173004	10
chr19	1164998	1165369	MajorDMR-19-173005	2
chr19	1169187	1169199	MajorDMR-19-173006	2
chr19	1176355	1176676	MajorDMR-19-173007	5
chr19	1177517	1177720	MajorDMR-19-173008	4
chr19	1180189	1181190	MajorDMR-19-173009	22
chr19	1185014	1185670	MajorDMR-19-173010	5
chr19	1189544	1189657	MajorDMR-19-173011	2
chr19	1192542	1192668	MajorDMR-19-173012	11
chr19	1203073	1203542	MajorDMR-19-173013	8
chr19	1208205	1208330	MajorDMR-19-173014	3
chr19	1213596	1215477	MajorDMR-19-173015	44
chr19	1225556	1225564	MajorDMR-19-173016	3
chr19	1230653	1230658	MajorDMR-19-173017	2
chr19	1248015	1248372	MajorDMR-19-173018	9
chr19	1253571	1254106	MajorDMR-19-173019	14
chr19	1255841	1255935	MajorDMR-19-173020	3
chr19	1258054	1260317	MajorDMR-19-173021	33
chr19	1272007	1272606	MajorDMR-19-173022	7
chr19	1273661	1273727	MajorDMR-19-173023	2
chr19	1281807	1282025	MajorDMR-19-173024	3
chr19	1284331	1285398	MajorDMR-19-173025	8
chr19	1287448	1288205	MajorDMR-19-173026	27
chr19	1289512	1290222	MajorDMR-19-173027	8
chr19	1290775	1291049	MajorDMR-19-173028	3
chr19	1292892	1293092	MajorDMR-19-173029	3
chr19	1294220	1296131	MajorDMR-19-173030	54
chr19	1299870	1301027	MajorDMR-19-173031	19
chr19	1303164	1303917	MajorDMR-19-173032	5
chr19	1305740	1306121	MajorDMR-19-173033	5
chr19	1308790	1309180	MajorDMR-19-173034	6
chr19	1310986	1311964	MajorDMR-19-173035	10
chr19	1313599	1314438	MajorDMR-19-173036	13
chr19	1315503	1315592	MajorDMR-19-173037	3
chr19	1316124	1316542	MajorDMR-19-173038	7
chr19	1317699	1319243	MajorDMR-19-173039	32
chr19	1324702	1324887	MajorDMR-19-173040	3
chr19	1327086	1327186	MajorDMR-19-173041	3
chr19	1328223	1328245	MajorDMR-19-173042	2
chr19	1331546	1332091	MajorDMR-19-173043	23
chr19	1336040	1336475	MajorDMR-19-173044	17
chr19	1340813	1341241	MajorDMR-19-173045	3
chr19	1344795	1345316	MajorDMR-19-173046	8
chr19	1358726	1358749	MajorDMR-19-173047	2
chr19	1361688	1362004	MajorDMR-19-173048	11
chr19	1362961	1364254	MajorDMR-19-173049	40
chr19	1365246	1365897	MajorDMR-19-173050	12
chr19	1366892	1368440	MajorDMR-19-173051	41
chr19	1374327	1374383	MajorDMR-19-173052	4
chr19	1379615	1382009	MajorDMR-19-173053	21
chr19	1390892	1390909	MajorDMR-19-173054	2
chr19	1395858	1396830	MajorDMR-19-173055	10
chr19	1397779	1397875	MajorDMR-19-173056	2
chr19	1402035	1402872	MajorDMR-19-173057	25
chr19	1404566	1404703	MajorDMR-19-173058	3
chr19	1410506	1410774	MajorDMR-19-173059	10
chr19	1435668	1435697	MajorDMR-19-173060	2
chr19	1444118	1444981	MajorDMR-19-173061	15
chr19	1454917	1457863	MajorDMR-19-173062	156
chr19	1459682	1460025	MajorDMR-19-173063	5
chr19	1465185	1472365	MajorDMR-19-173064	579
chr19	1479646	1479811	MajorDMR-19-173065	4
chr19	1480712	1481146	MajorDMR-19-173066	6
chr19	1488357	1488984	MajorDMR-19-173067	11
chr19	1489500	1489712	MajorDMR-19-173068	7
chr19	1491546	1492090	MajorDMR-19-173069	12
chr19	1492954	1493172	MajorDMR-19-173070	3
chr19	1493730	1494489	MajorDMR-19-173071	4
chr19	1496257	1496614	MajorDMR-19-173072	5
chr19	1497118	1497854	MajorDMR-19-173073	9
chr19	1498439	1498592	MajorDMR-19-173074	2
chr19	1502962	1503309	MajorDMR-19-173075	10
chr19	1504221	1504640	MajorDMR-19-173076	5
chr19	1505394	1505667	MajorDMR-19-173077	5
chr19	1509451	1509842	MajorDMR-19-173078	8
chr19	1510382	1512418	MajorDMR-19-173079	37
chr19	1515643	1515647	MajorDMR-19-173080	2
chr19	1520025	1520616	MajorDMR-19-173081	11
chr19	1521607	1523389	MajorDMR-19-173082	24
chr19	1525315	1525678	MajorDMR-19-173083	9
chr19	1529608	1530581	MajorDMR-19-173084	6
chr19	1538668	1538785	MajorDMR-19-173085	2
chr19	1542607	1543304	MajorDMR-19-173086	9
chr19	1544162	1545356	MajorDMR-19-173087	6
chr19	1546726	1546840	MajorDMR-19-173088	2
chr19	1547508	1547670	MajorDMR-19-173089	4
chr19	1551825	1552000	MajorDMR-19-173090	2
chr19	1553238	1553669	MajorDMR-19-173091	3
chr19	1559729	1559807	MajorDMR-19-173092	3
chr19	1560399	1560729	MajorDMR-19-173093	5
chr19	1569685	1570402	MajorDMR-19-173094	6
chr19	1575177	1576191	MajorDMR-19-173095	5
chr19	1590220	1590254	MajorDMR-19-173096	2
chr19	1602909	1602938	MajorDMR-19-173097	2
chr19	1603716	1604630	MajorDMR-19-173098	14
chr19	1606373	1606654	MajorDMR-19-173099	6
chr19	1608592	1609701	MajorDMR-19-173100	38
chr19	1614646	1614716	MajorDMR-19-173101	5
chr19	1617026	1617038	MajorDMR-19-173102	2
chr19	1624507	1624735	MajorDMR-19-173103	9
chr19	1644697	1645315	MajorDMR-19-173104	9
chr19	1650604	1651073	MajorDMR-19-173105	8
chr19	1653486	1653520	MajorDMR-19-173106	4
chr19	1654908	1654959	MajorDMR-19-173107	3
chr19	1655542	1655678	MajorDMR-19-173108	3
chr19	1658586	1658974	MajorDMR-19-173109	7
chr19	1661031	1661602	MajorDMR-19-173110	23
chr19	1664228	1664248	MajorDMR-19-173111	2
chr19	1665673	1666158	MajorDMR-19-173112	7
chr19	1673470	1675181	MajorDMR-19-173113	23
chr19	1676378	1677177	MajorDMR-19-173114	11
chr19	1677848	1677968	MajorDMR-19-173115	3
chr19	1678861	1679448	MajorDMR-19-173116	4
chr19	1680017	1680225	MajorDMR-19-173117	5
chr19	1682525	1682918	MajorDMR-19-173118	11
chr19	1684349	1685316	MajorDMR-19-173119	12
chr19	1685911	1686652	MajorDMR-19-173120	4
chr19	1688942	1689321	MajorDMR-19-173121	3
chr19	1691599	1692051	MajorDMR-19-173122	4
chr19	1693343	1694232	MajorDMR-19-173123	4
chr19	1695760	1696133	MajorDMR-19-173124	2
chr19	1701479	1701907	MajorDMR-19-173125	18
chr19	1708937	1709195	MajorDMR-19-173126	2
chr19	1712948	1713038	MajorDMR-19-173127	2
chr19	1715236	1715657	MajorDMR-19-173128	5
chr19	1716252	1716391	MajorDMR-19-173129	3
chr19	1719193	1722189	MajorDMR-19-173130	32
chr19	1723501	1723983	MajorDMR-19-173131	8
chr19	1726674	1726815	MajorDMR-19-173132	2
chr19	1728274	1728743	MajorDMR-19-173133	5
chr19	1729730	1729775	MajorDMR-19-173134	2
chr19	1731263	1731756	MajorDMR-19-173135	3
chr19	1732614	1735670	MajorDMR-19-173136	17
chr19	1736251	1737402	MajorDMR-19-173137	7
chr19	1738110	1738892	MajorDMR-19-173138	6
chr19	1740786	1741205	MajorDMR-19-173139	2
chr19	1741728	1741942	MajorDMR-19-173140	2
chr19	1773497	1774000	MajorDMR-19-173141	2
chr19	1776903	1777976	MajorDMR-19-173142	14
chr19	1780702	1780992	MajorDMR-19-173143	8
chr19	1784061	1784447	MajorDMR-19-173144	7
chr19	1785123	1785175	MajorDMR-19-173145	4
chr19	1788185	1788973	MajorDMR-19-173146	8
chr19	1789681	1789998	MajorDMR-19-173147	3
chr19	1794514	1794898	MajorDMR-19-173148	4
chr19	1795944	1797001	MajorDMR-19-173149	23
chr19	1802852	1802919	MajorDMR-19-173150	2
chr19	1807914	1807928	MajorDMR-19-173151	3
chr19	1811389	1811913	MajorDMR-19-173152	13
chr19	1813350	1813796	MajorDMR-19-173153	2
chr19	1835031	1835068	MajorDMR-19-173154	2
chr19	1837908	1838085	MajorDMR-19-173155	5
chr19	1839685	1840974	MajorDMR-19-173156	15
chr19	1842710	1843399	MajorDMR-19-173157	13
chr19	1853126	1856628	MajorDMR-19-173158	55
chr19	1857685	1858777	MajorDMR-19-173159	21
chr19	1861605	1861620	MajorDMR-19-173160	2
chr19	1864690	1865184	MajorDMR-19-173161	25
chr19	1869092	1869509	MajorDMR-19-173162	3
chr19	1881371	1881741	MajorDMR-19-173163	3
chr19	1882512	1883383	MajorDMR-19-173164	15
chr19	1884075	1884375	MajorDMR-19-173165	4
chr19	1887159	1887769	MajorDMR-19-173166	9
chr19	1894965	1896064	MajorDMR-19-173167	41
chr19	1896610	1898216	MajorDMR-19-173168	24
chr19	1899166	1899280	MajorDMR-19-173169	3
chr19	1901195	1902379	MajorDMR-19-173170	34
chr19	1904133	1904993	MajorDMR-19-173171	12
chr19	1916783	1917830	MajorDMR-19-173172	29
chr19	1923380	1923920	MajorDMR-19-173173	8
chr19	1928793	1929315	MajorDMR-19-173174	15
chr19	1933218	1933602	MajorDMR-19-173175	6
chr19	1935425	1935645	MajorDMR-19-173176	2
chr19	1943136	1944887	MajorDMR-19-173177	60
chr19	1947965	1949297	MajorDMR-19-173178	34
chr19	1951584	1952148	MajorDMR-19-173179	10
chr19	1981538	1981608	MajorDMR-19-173180	6
chr19	1999166	1999217	MajorDMR-19-173181	2
chr19	2016513	2016716	MajorDMR-19-173182	5
chr19	2020024	2020059	MajorDMR-19-173183	2
chr19	2023165	2023225	MajorDMR-19-173184	2
chr19	2026400	2026450	MajorDMR-19-173185	2
chr19	2028588	2028747	MajorDMR-19-173186	2
chr19	2030738	2030966	MajorDMR-19-173187	13
chr19	2031989	2032976	MajorDMR-19-173188	21
chr19	2034739	2035508	MajorDMR-19-173189	8
chr19	2037216	2037791	MajorDMR-19-173190	7
chr19	2043302	2043345	MajorDMR-19-173191	2
chr19	2045348	2045559	MajorDMR-19-173192	2
chr19	2051824	2052648	MajorDMR-19-173193	5
chr19	2054213	2054315	MajorDMR-19-173194	2
chr19	2055211	2055243	MajorDMR-19-173195	3
chr19	2057497	2057611	MajorDMR-19-173196	5
chr19	2060069	2060101	MajorDMR-19-173197	3
chr19	2062463	2063004	MajorDMR-19-173198	16
chr19	2068233	2068251	MajorDMR-19-173199	2
chr19	2072933	2074864	MajorDMR-19-173200	39
chr19	2079837	2079913	MajorDMR-19-173201	3
chr19	2081665	2082771	MajorDMR-19-173202	19
chr19	2083458	2086331	MajorDMR-19-173203	65
chr19	2087105	2088269	MajorDMR-19-173204	22
chr19	2088989	2095727	MajorDMR-19-173205	157
chr19	2097934	2097969	MajorDMR-19-173206	2
chr19	2098499	2099163	MajorDMR-19-173207	4
chr19	2128582	2128638	MajorDMR-19-173208	6
chr19	2149998	2150241	MajorDMR-19-173209	7
chr19	2155788	2156009	MajorDMR-19-173210	6
chr19	2158122	2158345	MajorDMR-19-173211	2
chr19	2162796	2162890	MajorDMR-19-173212	3
chr19	2167449	2169618	MajorDMR-19-173213	42
chr19	2182980	2183196	MajorDMR-19-173214	9
chr19	2187322	2188583	MajorDMR-19-173215	42
chr19	2201136	2201449	MajorDMR-19-173216	2
chr19	2227262	2228137	MajorDMR-19-173217	72
chr19	2234922	2235104	MajorDMR-19-173218	4
chr19	2239223	2240768	MajorDMR-19-173219	20
chr19	2247239	2247374	MajorDMR-19-173220	4
chr19	2249448	2251230	MajorDMR-19-173221	36
chr19	2251767	2252970	MajorDMR-19-173222	83
chr19	2253491	2254355	MajorDMR-19-173223	16
chr19	2258628	2258753	MajorDMR-19-173224	3
chr19	2260424	2260481	MajorDMR-19-173225	2
chr19	2263764	2265045	MajorDMR-19-173226	35
chr19	2266379	2267601	MajorDMR-19-173227	15
chr19	2271650	2272967	MajorDMR-19-173228	9
chr19	2273652	2274002	MajorDMR-19-173229	7
chr19	2274736	2275182	MajorDMR-19-173230	6
chr19	2277152	2277395	MajorDMR-19-173231	2
chr19	2281118	2282520	MajorDMR-19-173232	20
chr19	2287655	2290023	MajorDMR-19-173233	30
chr19	2294322	2294378	MajorDMR-19-173234	5
chr19	2298832	2299614	MajorDMR-19-173235	13
chr19	2300624	2302661	MajorDMR-19-173236	43
chr19	2303177	2304057	MajorDMR-19-173237	11
chr19	2305793	2306987	MajorDMR-19-173238	15
chr19	2310541	2310696	MajorDMR-19-173239	4
chr19	2313044	2313358	MajorDMR-19-173240	3
chr19	2315477	2316775	MajorDMR-19-173241	23
chr19	2317775	2319508	MajorDMR-19-173242	38
chr19	2355870	2356228	MajorDMR-19-173243	5
chr19	2360960	2361045	MajorDMR-19-173244	2
chr19	2361816	2361919	MajorDMR-19-173245	7
chr19	2365148	2365563	MajorDMR-19-173246	9
chr19	2368513	2368822	MajorDMR-19-173247	6
chr19	2371822	2372358	MajorDMR-19-173248	11
chr19	2374748	2374908	MajorDMR-19-173249	2
chr19	2376156	2377221	MajorDMR-19-173250	5
chr19	2382991	2383347	MajorDMR-19-173251	2
chr19	2384012	2384240	MajorDMR-19-173252	3
chr19	2387879	2388262	MajorDMR-19-173253	4
chr19	2390039	2390310	MajorDMR-19-173254	7
chr19	2394248	2394318	MajorDMR-19-173255	2
chr19	2395172	2395187	MajorDMR-19-173256	2
chr19	2400999	2401594	MajorDMR-19-173257	4
chr19	2402105	2402136	MajorDMR-19-173258	2
chr19	2402897	2403583	MajorDMR-19-173259	5
chr19	2412673	2412930	MajorDMR-19-173260	2
chr19	2416823	2416954	MajorDMR-19-173261	3
chr19	2423381	2423452	MajorDMR-19-173262	3
chr19	2461546	2461837	MajorDMR-19-173263	2
chr19	2469364	2469930	MajorDMR-19-173264	13
chr19	2473115	2473284	MajorDMR-19-173265	5
chr19	2477807	2478006	MajorDMR-19-173266	2
chr19	2479321	2479925	MajorDMR-19-173267	7
chr19	2487818	2488292	MajorDMR-19-173268	11
chr19	2499238	2499601	MajorDMR-19-173269	8
chr19	2503574	2504094	MajorDMR-19-173270	12
chr19	2507031	2507226	MajorDMR-19-173271	3
chr19	2508218	2508566	MajorDMR-19-173272	4
chr19	2537623	2537742	MajorDMR-19-173273	2
chr19	2542402	2543207	MajorDMR-19-173274	15
chr19	2546161	2547030	MajorDMR-19-173275	15
chr19	2549530	2550413	MajorDMR-19-173276	26
chr19	2552207	2553323	MajorDMR-19-173277	23
chr19	2554831	2555018	MajorDMR-19-173278	7
chr19	2555682	2555787	MajorDMR-19-173279	3
chr19	2556308	2556700	MajorDMR-19-173280	13
chr19	2561966	2562343	MajorDMR-19-173281	13
chr19	2566720	2566758	MajorDMR-19-173282	2
chr19	2567321	2568041	MajorDMR-19-173283	27
chr19	2576257	2576484	MajorDMR-19-173284	3
chr19	2587543	2588662	MajorDMR-19-173285	27
chr19	2592631	2592668	MajorDMR-19-173286	2
chr19	2594512	2594854	MajorDMR-19-173287	6
chr19	2596694	2597166	MajorDMR-19-173288	3
chr19	2607756	2607846	MajorDMR-19-173289	3
chr19	2609737	2609904	MajorDMR-19-173290	2
chr19	2613161	2613227	MajorDMR-19-173291	2
chr19	2614804	2614919	MajorDMR-19-173292	5
chr19	2616602	2617353	MajorDMR-19-173293	17
chr19	2618448	2622766	MajorDMR-19-173294	92
chr19	2624621	2625833	MajorDMR-19-173295	12
chr19	2627321	2627734	MajorDMR-19-173296	3
chr19	2629827	2630218	MajorDMR-19-173297	7
chr19	2631508	2632606	MajorDMR-19-173298	14
chr19	2638018	2638791	MajorDMR-19-173299	4
chr19	2641168	2641234	MajorDMR-19-173300	2
chr19	2651145	2651220	MajorDMR-19-173301	3
chr19	2652570	2652674	MajorDMR-19-173302	3
chr19	2657463	2657924	MajorDMR-19-173303	8
chr19	2658430	2658564	MajorDMR-19-173304	2
chr19	2659736	2659834	MajorDMR-19-173305	2
chr19	2671940	2672044	MajorDMR-19-173306	3
chr19	2678163	2678598	MajorDMR-19-173307	5
chr19	2681517	2681763	MajorDMR-19-173308	10
chr19	2685576	2686789	MajorDMR-19-173309	32
chr19	2691898	2692225	MajorDMR-19-173310	8
chr19	2693596	2696400	MajorDMR-19-173311	47
chr19	2698389	2700289	MajorDMR-19-173312	34
chr19	2710339	2711506	MajorDMR-19-173313	21
chr19	2717764	2718158	MajorDMR-19-173314	10
chr19	2719501	2719517	MajorDMR-19-173315	2
chr19	2727015	2727908	MajorDMR-19-173316	22
chr19	2728508	2728798	MajorDMR-19-173317	7
chr19	2739051	2739300	MajorDMR-19-173318	8
chr19	2745300	2745449	MajorDMR-19-173319	2
chr19	2749725	2749843	MajorDMR-19-173320	2
chr19	2750723	2751487	MajorDMR-19-173321	13
chr19	2755821	2755899	MajorDMR-19-173322	3
chr19	2769693	2770898	MajorDMR-19-173323	27
chr19	2771455	2772245	MajorDMR-19-173324	17
chr19	2775122	2776257	MajorDMR-19-173325	42
chr19	2818677	2818791	MajorDMR-19-173326	7
chr19	2839427	2839862	MajorDMR-19-173327	6
chr19	2842617	2842807	MajorDMR-19-173328	8
chr19	2861953	2862785	MajorDMR-19-173329	10
chr19	2863750	2863896	MajorDMR-19-173330	2
chr19	2865608	2865939	MajorDMR-19-173331	4
chr19	2867673	2868221	MajorDMR-19-173332	19
chr19	2873078	2873532	MajorDMR-19-173333	7
chr19	2888724	2889143	MajorDMR-19-173334	8
chr19	2905693	2906023	MajorDMR-19-173335	6
chr19	2923071	2923132	MajorDMR-19-173336	3
chr19	2949596	2949744	MajorDMR-19-173337	2
chr19	2952980	2953000	MajorDMR-19-173338	2
chr19	2956730	2957179	MajorDMR-19-173339	2
chr19	2959092	2959538	MajorDMR-19-173340	5
chr19	2961485	2961954	MajorDMR-19-173341	6
chr19	2967199	2967469	MajorDMR-19-173342	4
chr19	2969116	2969669	MajorDMR-19-173343	7
chr19	2970792	2972614	MajorDMR-19-173344	12
chr19	2974423	2975515	MajorDMR-19-173345	12
chr19	2977757	2978178	MajorDMR-19-173346	4
chr19	2986834	2987662	MajorDMR-19-173347	18
chr19	2988169	2988377	MajorDMR-19-173348	3
chr19	2991342	2991642	MajorDMR-19-173349	3
chr19	2993014	2993146	MajorDMR-19-173350	2
chr19	2995090	2995263	MajorDMR-19-173351	3
chr19	2996992	2997424	MajorDMR-19-173352	2
chr19	2998056	2998072	MajorDMR-19-173353	2
chr19	3005143	3006652	MajorDMR-19-173354	33
chr19	3008168	3008348	MajorDMR-19-173355	3
chr19	3009007	3009286	MajorDMR-19-173356	3
chr19	3012016	3013562	MajorDMR-19-173357	8
chr19	3016535	3017103	MajorDMR-19-173358	4
chr19	3024449	3025703	MajorDMR-19-173359	38
chr19	3027595	3028416	MajorDMR-19-173360	9
chr19	3029784	3030370	MajorDMR-19-173361	5
chr19	3030988	3031949	MajorDMR-19-173362	5
chr19	3032524	3032995	MajorDMR-19-173363	6
chr19	3033870	3033984	MajorDMR-19-173364	2
chr19	3036870	3037081	MajorDMR-19-173365	7
chr19	3037628	3037977	MajorDMR-19-173366	5
chr19	3039350	3040310	MajorDMR-19-173367	8
chr19	3041685	3042951	MajorDMR-19-173368	27
chr19	3046026	3046377	MajorDMR-19-173369	6
chr19	3047947	3048154	MajorDMR-19-173370	11
chr19	3051258	3051313	MajorDMR-19-173371	2
chr19	3055003	3055050	MajorDMR-19-173372	2
chr19	3060194	3060277	MajorDMR-19-173373	2
chr19	3065892	3066058	MajorDMR-19-173374	4
chr19	3068086	3068364	MajorDMR-19-173375	17
chr19	3075664	3075844	MajorDMR-19-173376	4
chr19	3080306	3080727	MajorDMR-19-173377	13
chr19	3085059	3085161	MajorDMR-19-173378	3
chr19	3092631	3093395	MajorDMR-19-173379	5
chr19	3098405	3099407	MajorDMR-19-173380	43
chr19	3104978	3105335	MajorDMR-19-173381	3
chr19	3124147	3125655	MajorDMR-19-173382	26
chr19	3132473	3134162	MajorDMR-19-173383	14
chr19	3135228	3138557	MajorDMR-19-173384	84
chr19	3139712	3139725	MajorDMR-19-173385	2
chr19	3141167	3144323	MajorDMR-19-173386	45
chr19	3145323	3146717	MajorDMR-19-173387	30
chr19	3155001	3155499	MajorDMR-19-173388	11
chr19	3165190	3166081	MajorDMR-19-173389	33
chr19	3169399	3170127	MajorDMR-19-173390	7
chr19	3173852	3174355	MajorDMR-19-173391	2
chr19	3177278	3177379	MajorDMR-19-173392	4
chr19	3178279	3179026	MajorDMR-19-173393	46
chr19	3180238	3181160	MajorDMR-19-173394	18
chr19	3188984	3189038	MajorDMR-19-173395	4
chr19	3193740	3194244	MajorDMR-19-173396	14
chr19	3209428	3209479	MajorDMR-19-173397	2
chr19	3210245	3211364	MajorDMR-19-173398	11
chr19	3213802	3213992	MajorDMR-19-173399	8
chr19	3233522	3233959	MajorDMR-19-173400	4
chr19	3234929	3234957	MajorDMR-19-173401	2
chr19	3235985	3236522	MajorDMR-19-173402	3
chr19	3244207	3244966	MajorDMR-19-173403	9
chr19	3246948	3247037	MajorDMR-19-173404	4
chr19	3259368	3259603	MajorDMR-19-173405	3
chr19	3263116	3263232	MajorDMR-19-173406	2
chr19	3269454	3269654	MajorDMR-19-173407	2
chr19	3272562	3272666	MajorDMR-19-173408	2
chr19	3276790	3277200	MajorDMR-19-173409	7
chr19	3279367	3279507	MajorDMR-19-173410	2
chr19	3280791	3281460	MajorDMR-19-173411	3
chr19	3282508	3282688	MajorDMR-19-173412	3
chr19	3284006	3286345	MajorDMR-19-173413	48
chr19	3288870	3289280	MajorDMR-19-173414	2
chr19	3290008	3290895	MajorDMR-19-173415	28
chr19	3293490	3294049	MajorDMR-19-173416	7
chr19	3295188	3295793	MajorDMR-19-173417	8
chr19	3305894	3306016	MajorDMR-19-173418	2
chr19	3308978	3309917	MajorDMR-19-173419	7
chr19	3311335	3311584	MajorDMR-19-173420	16
chr19	3312803	3315373	MajorDMR-19-173421	22
chr19	3316109	3316284	MajorDMR-19-173422	5
chr19	3317859	3318305	MajorDMR-19-173423	5
chr19	3319285	3319834	MajorDMR-19-173424	4
chr19	3321495	3322143	MajorDMR-19-173425	5
chr19	3323450	3323513	MajorDMR-19-173426	3
chr19	3324503	3324519	MajorDMR-19-173427	2
chr19	3338615	3338940	MajorDMR-19-173428	7
chr19	3339752	3339992	MajorDMR-19-173429	4
chr19	3341526	3341599	MajorDMR-19-173430	2
chr19	3343994	3344942	MajorDMR-19-173431	4
chr19	3364279	3364515	MajorDMR-19-173432	11
chr19	3365477	3365769	MajorDMR-19-173433	3
chr19	3367653	3367900	MajorDMR-19-173434	4
chr19	3368578	3368633	MajorDMR-19-173435	2
chr19	3370862	3371409	MajorDMR-19-173436	13
chr19	3372164	3372806	MajorDMR-19-173437	17
chr19	3374934	3375963	MajorDMR-19-173438	18
chr19	3379978	3380292	MajorDMR-19-173439	15
chr19	3381370	3381483	MajorDMR-19-173440	2
chr19	3382300	3382410	MajorDMR-19-173441	5
chr19	3383675	3385696	MajorDMR-19-173442	21
chr19	3386805	3387373	MajorDMR-19-173443	10
chr19	3388832	3389127	MajorDMR-19-173444	2
chr19	3389841	3390126	MajorDMR-19-173445	9
chr19	3392715	3392863	MajorDMR-19-173446	4
chr19	3396991	3397808	MajorDMR-19-173447	12
chr19	3403323	3403546	MajorDMR-19-173448	7
chr19	3405320	3405555	MajorDMR-19-173449	3
chr19	3406380	3407010	MajorDMR-19-173450	13
chr19	3409132	3410506	MajorDMR-19-173451	36
chr19	3413913	3414774	MajorDMR-19-173452	20
chr19	3417349	3419018	MajorDMR-19-173453	17
chr19	3419911	3420411	MajorDMR-19-173454	8
chr19	3421314	3425425	MajorDMR-19-173455	95
chr19	3426385	3431409	MajorDMR-19-173456	86
chr19	3431930	3431973	MajorDMR-19-173457	2
chr19	3432524	3433524	MajorDMR-19-173458	6
chr19	3440159	3440337	MajorDMR-19-173459	4
chr19	3441717	3441995	MajorDMR-19-173460	5
chr19	3445267	3445765	MajorDMR-19-173461	5
chr19	3457221	3460952	MajorDMR-19-173462	76
chr19	3462695	3465069	MajorDMR-19-173463	116
chr19	3465652	3465736	MajorDMR-19-173464	4
chr19	3468836	3471947	MajorDMR-19-173465	22
chr19	3473272	3473282	MajorDMR-19-173466	2
chr19	3473806	3474156	MajorDMR-19-173467	2
chr19	3478402	3479289	MajorDMR-19-173468	28
chr19	3481536	3482258	MajorDMR-19-173469	17
chr19	3503065	3503149	MajorDMR-19-173470	4
chr19	3514803	3514874	MajorDMR-19-173471	2
chr19	3537130	3538141	MajorDMR-19-173472	17
chr19	3539096	3539676	MajorDMR-19-173473	8
chr19	3545202	3545209	MajorDMR-19-173474	2
chr19	3548251	3549078	MajorDMR-19-173475	23
chr19	3552063	3556399	MajorDMR-19-173476	65
chr19	3558420	3558722	MajorDMR-19-173477	12
chr19	3560489	3560845	MajorDMR-19-173478	7
chr19	3563951	3564364	MajorDMR-19-173479	12
chr19	3568793	3568996	MajorDMR-19-173480	2
chr19	3571733	3572175	MajorDMR-19-173481	15
chr19	3574340	3574575	MajorDMR-19-173482	6
chr19	3579324	3579842	MajorDMR-19-173483	3
chr19	3580753	3581193	MajorDMR-19-173484	5
chr19	3585251	3585376	MajorDMR-19-173485	5
chr19	3586485	3586685	MajorDMR-19-173486	2
chr19	3593321	3593490	MajorDMR-19-173487	4
chr19	3604803	3605435	MajorDMR-19-173488	17
chr19	3606188	3606515	MajorDMR-19-173489	9
chr19	3607258	3610403	MajorDMR-19-173490	44
chr19	3617556	3618769	MajorDMR-19-173491	29
chr19	3653423	3653477	MajorDMR-19-173492	3
chr19	3665709	3665738	MajorDMR-19-173493	4
chr19	3670960	3671519	MajorDMR-19-173494	13
chr19	3672410	3672507	MajorDMR-19-173495	4
chr19	3673158	3673260	MajorDMR-19-173496	2
chr19	3683194	3684189	MajorDMR-19-173497	14
chr19	3687824	3688583	MajorDMR-19-173498	16
chr19	3705415	3706214	MajorDMR-19-173499	7
chr19	3707968	3709616	MajorDMR-19-173500	30
chr19	3710240	3710876	MajorDMR-19-173501	21
chr19	3711972	3713617	MajorDMR-19-173502	21
chr19	3714323	3714883	MajorDMR-19-173503	4
chr19	3718399	3718920	MajorDMR-19-173504	6
chr19	3720734	3721304	MajorDMR-19-173505	10
chr19	3723697	3724384	MajorDMR-19-173506	13
chr19	3725923	3726214	MajorDMR-19-173507	7
chr19	3733561	3733900	MajorDMR-19-173508	10
chr19	3744059	3744102	MajorDMR-19-173509	2
chr19	3745487	3745546	MajorDMR-19-173510	2
chr19	3746324	3746956	MajorDMR-19-173511	5
chr19	3748173	3748309	MajorDMR-19-173512	4
chr19	3763346	3763412	MajorDMR-19-173513	2
chr19	3766606	3766753	MajorDMR-19-173514	3
chr19	3768014	3768019	MajorDMR-19-173515	2
chr19	3771853	3772006	MajorDMR-19-173516	3
chr19	3774305	3775334	MajorDMR-19-173517	16
chr19	3784770	3785225	MajorDMR-19-173518	5
chr19	3789053	3789646	MajorDMR-19-173519	13
chr19	3790473	3790888	MajorDMR-19-173520	2
chr19	3798321	3798450	MajorDMR-19-173521	2
chr19	3800408	3800601	MajorDMR-19-173522	7
chr19	3801999	3802260	MajorDMR-19-173523	3
chr19	3805203	3805236	MajorDMR-19-173524	2
chr19	3806940	3807123	MajorDMR-19-173525	5
chr19	3810469	3810485	MajorDMR-19-173526	3
chr19	3811001	3811454	MajorDMR-19-173527	20
chr19	3812220	3813738	MajorDMR-19-173528	28
chr19	3818212	3819421	MajorDMR-19-173529	25
chr19	3821885	3823090	MajorDMR-19-173530	14
chr19	3823839	3824273	MajorDMR-19-173531	3
chr19	3825431	3825488	MajorDMR-19-173532	2
chr19	3826222	3826454	MajorDMR-19-173533	4
chr19	3828513	3828909	MajorDMR-19-173534	8
chr19	3829837	3829861	MajorDMR-19-173535	2
chr19	3831363	3831728	MajorDMR-19-173536	6
chr19	3833760	3834177	MajorDMR-19-173537	11
chr19	3838710	3839254	MajorDMR-19-173538	3
chr19	3842642	3843016	MajorDMR-19-173539	2
chr19	3844783	3844811	MajorDMR-19-173540	2
chr19	3849043	3849957	MajorDMR-19-173541	8
chr19	3860843	3860885	MajorDMR-19-173542	2
chr19	3861982	3862170	MajorDMR-19-173543	2
chr19	3862798	3863089	MajorDMR-19-173544	2
chr19	3863727	3864033	MajorDMR-19-173545	4
chr19	3871703	3872159	MajorDMR-19-173546	2
chr19	3874854	3875091	MajorDMR-19-173547	2
chr19	3876072	3877287	MajorDMR-19-173548	15
chr19	3898065	3898159	MajorDMR-19-173549	2
chr19	3902501	3902591	MajorDMR-19-173550	4
chr19	3908296	3908577	MajorDMR-19-173551	4
chr19	3914885	3915126	MajorDMR-19-173552	5
chr19	3932681	3932819	MajorDMR-19-173553	3
chr19	3934073	3934450	MajorDMR-19-173554	7
chr19	3935283	3935546	MajorDMR-19-173555	2
chr19	3938682	3938803	MajorDMR-19-173556	4
chr19	3943110	3943258	MajorDMR-19-173557	3
chr19	3944015	3944938	MajorDMR-19-173558	9
chr19	3949326	3949361	MajorDMR-19-173559	2
chr19	3950236	3951883	MajorDMR-19-173560	45
chr19	4014964	4015319	MajorDMR-19-173561	2
chr19	4023835	4023983	MajorDMR-19-173562	5
chr19	4031628	4032187	MajorDMR-19-173563	6
chr19	4042339	4042358	MajorDMR-19-173564	2
chr19	4051849	4052240	MajorDMR-19-173565	10
chr19	4057949	4058600	MajorDMR-19-173566	15
chr19	4059928	4060127	MajorDMR-19-173567	10
chr19	4068309	4070090	MajorDMR-19-173568	23
chr19	4075192	4075793	MajorDMR-19-173569	13
chr19	4077033	4077887	MajorDMR-19-173570	6
chr19	4078532	4078611	MajorDMR-19-173571	5
chr19	4082112	4082169	MajorDMR-19-173572	2
chr19	4084165	4084854	MajorDMR-19-173573	20
chr19	4086391	4087556	MajorDMR-19-173574	13
chr19	4088356	4088378	MajorDMR-19-173575	2
chr19	4089228	4090127	MajorDMR-19-173576	35
chr19	4099519	4099614	MajorDMR-19-173577	5
chr19	4108747	4109498	MajorDMR-19-173578	36
chr19	4133543	4133576	MajorDMR-19-173579	2
chr19	4139089	4139124	MajorDMR-19-173580	3
chr19	4140800	4140819	MajorDMR-19-173581	2
chr19	4143732	4144506	MajorDMR-19-173582	7
chr19	4145014	4145332	MajorDMR-19-173583	2
chr19	4145964	4146103	MajorDMR-19-173584	7
chr19	4146696	4147393	MajorDMR-19-173585	3
chr19	4148479	4149051	MajorDMR-19-173586	3
chr19	4149604	4150442	MajorDMR-19-173587	9
chr19	4151678	4151690	MajorDMR-19-173588	2
chr19	4153192	4153753	MajorDMR-19-173589	11
chr19	4154757	4155318	MajorDMR-19-173590	5
chr19	4156074	4157019	MajorDMR-19-173591	8
chr19	4159426	4159618	MajorDMR-19-173592	2
chr19	4163406	4163790	MajorDMR-19-173593	2
chr19	4164292	4164926	MajorDMR-19-173594	10
chr19	4168274	4168887	MajorDMR-19-173595	4
chr19	4170054	4170192	MajorDMR-19-173596	4
chr19	4171364	4171972	MajorDMR-19-173597	15
chr19	4172502	4172968	MajorDMR-19-173598	4
chr19	4173702	4173762	MajorDMR-19-173599	3
chr19	4183952	4184532	MajorDMR-19-173600	10
chr19	4186298	4186761	MajorDMR-19-173601	10
chr19	4189361	4189395	MajorDMR-19-173602	2
chr19	4193811	4193829	MajorDMR-19-173603	3
chr19	4195026	4195171	MajorDMR-19-173604	4
chr19	4196861	4196912	MajorDMR-19-173605	2
chr19	4209064	4209126	MajorDMR-19-173606	2
chr19	4212653	4213349	MajorDMR-19-173607	6
chr19	4228843	4229888	MajorDMR-19-173608	18
chr19	4230906	4230931	MajorDMR-19-173609	2
chr19	4234109	4234796	MajorDMR-19-173610	4
chr19	4238302	4238359	MajorDMR-19-173611	2
chr19	4241700	4243611	MajorDMR-19-173612	20
chr19	4249203	4249239	MajorDMR-19-173613	3
chr19	4260470	4260987	MajorDMR-19-173614	12
chr19	4265945	4267168	MajorDMR-19-173615	19
chr19	4273047	4273136	MajorDMR-19-173616	3
chr19	4274164	4274411	MajorDMR-19-173617	2
chr19	4277168	4278709	MajorDMR-19-173618	24
chr19	4280166	4281127	MajorDMR-19-173619	13
chr19	4284932	4285692	MajorDMR-19-173620	13
chr19	4288089	4288453	MajorDMR-19-173621	2
chr19	4290483	4291333	MajorDMR-19-173622	10
chr19	4292861	4293000	MajorDMR-19-173623	2
chr19	4301491	4302864	MajorDMR-19-173624	24
chr19	4313586	4314897	MajorDMR-19-173625	23
chr19	4337970	4338933	MajorDMR-19-173626	28
chr19	4344506	4344689	MajorDMR-19-173627	6
chr19	4352628	4353073	MajorDMR-19-173628	4
chr19	4360591	4360627	MajorDMR-19-173629	2
chr19	4368099	4370587	MajorDMR-19-173630	45
chr19	4372294	4372790	MajorDMR-19-173631	5
chr19	4373771	4374800	MajorDMR-19-173632	12
chr19	4377760	4377838	MajorDMR-19-173633	4
chr19	4379710	4380430	MajorDMR-19-173634	14
chr19	4380955	4381025	MajorDMR-19-173635	2
chr19	4382715	4382768	MajorDMR-19-173636	3
chr19	4384992	4386973	MajorDMR-19-173637	27
chr19	4388348	4392394	MajorDMR-19-173638	87
chr19	4397195	4397434	MajorDMR-19-173639	6
chr19	4399176	4399249	MajorDMR-19-173640	2
chr19	4401536	4401582	MajorDMR-19-173641	3
chr19	4419968	4420754	MajorDMR-19-173642	11
chr19	4422571	4424246	MajorDMR-19-173643	23
chr19	4429990	4430142	MajorDMR-19-173644	7
chr19	4430721	4432382	MajorDMR-19-173645	48
chr19	4433438	4433467	MajorDMR-19-173646	2
chr19	4441953	4442935	MajorDMR-19-173647	14
chr19	4446886	4447276	MajorDMR-19-173648	2
chr19	4470448	4471259	MajorDMR-19-173649	15
chr19	4507987	4508273	MajorDMR-19-173650	2
chr19	4513870	4513878	MajorDMR-19-173651	2
chr19	4516566	4517764	MajorDMR-19-173652	14
chr19	4518566	4518837	MajorDMR-19-173653	7
chr19	4520044	4520100	MajorDMR-19-173654	2
chr19	4521670	4521828	MajorDMR-19-173655	4
chr19	4523328	4523577	MajorDMR-19-173656	7
chr19	4525027	4525217	MajorDMR-19-173657	3
chr19	4525744	4526215	MajorDMR-19-173658	17
chr19	4529075	4530234	MajorDMR-19-173659	17
chr19	4531621	4532365	MajorDMR-19-173660	25
chr19	4533385	4533664	MajorDMR-19-173661	2
chr19	4534633	4535088	MajorDMR-19-173662	6
chr19	4539711	4540551	MajorDMR-19-173663	6
chr19	4541617	4541746	MajorDMR-19-173664	3
chr19	4542601	4543737	MajorDMR-19-173665	69
chr19	4556132	4556881	MajorDMR-19-173666	4
chr19	4558092	4560338	MajorDMR-19-173667	30
chr19	4562153	4562845	MajorDMR-19-173668	13
chr19	4563774	4564013	MajorDMR-19-173669	7
chr19	4568034	4568149	MajorDMR-19-173670	3
chr19	4568829	4569261	MajorDMR-19-173671	9
chr19	4574646	4576316	MajorDMR-19-173672	26
chr19	4583402	4584100	MajorDMR-19-173673	7
chr19	4586519	4586730	MajorDMR-19-173674	3
chr19	4589659	4589864	MajorDMR-19-173675	6
chr19	4591218	4591801	MajorDMR-19-173676	7
chr19	4592772	4592862	MajorDMR-19-173677	2
chr19	4593637	4594588	MajorDMR-19-173678	10
chr19	4596224	4597490	MajorDMR-19-173679	23
chr19	4600516	4601344	MajorDMR-19-173680	4
chr19	4603939	4604161	MajorDMR-19-173681	11
chr19	4604724	4605338	MajorDMR-19-173682	4
chr19	4609722	4611247	MajorDMR-19-173683	28
chr19	4611938	4612226	MajorDMR-19-173684	6
chr19	4618206	4618473	MajorDMR-19-173685	2
chr19	4619106	4619769	MajorDMR-19-173686	5
chr19	4631912	4632165	MajorDMR-19-173687	5
chr19	4633271	4634023	MajorDMR-19-173688	15
chr19	4638210	4638934	MajorDMR-19-173689	13
chr19	4640161	4640847	MajorDMR-19-173690	15
chr19	4648094	4649045	MajorDMR-19-173691	27
chr19	4654953	4655264	MajorDMR-19-173692	6
chr19	4656186	4656371	MajorDMR-19-173693	3
chr19	4657289	4657761	MajorDMR-19-173694	6
chr19	4660517	4660681	MajorDMR-19-173695	2
chr19	4665201	4665224	MajorDMR-19-173696	2
chr19	4666842	4667180	MajorDMR-19-173697	9
chr19	4668947	4668959	MajorDMR-19-173698	2
chr19	4690417	4691729	MajorDMR-19-173699	25
chr19	4692359	4692501	MajorDMR-19-173700	2
chr19	4693591	4694791	MajorDMR-19-173701	26
chr19	4695543	4695657	MajorDMR-19-173702	3
chr19	4715846	4716466	MajorDMR-19-173703	19
chr19	4718222	4718422	MajorDMR-19-173704	7
chr19	4720380	4720416	MajorDMR-19-173705	4
chr19	4721967	4722358	MajorDMR-19-173706	5
chr19	4725791	4725842	MajorDMR-19-173707	3
chr19	4728656	4729371	MajorDMR-19-173708	12
chr19	4733114	4733259	MajorDMR-19-173709	3
chr19	4734248	4734503	MajorDMR-19-173710	2
chr19	4735897	4736329	MajorDMR-19-173711	2
chr19	4738323	4738938	MajorDMR-19-173712	8
chr19	4740410	4740772	MajorDMR-19-173713	2
chr19	4742703	4743497	MajorDMR-19-173714	9
chr19	4746065	4746169	MajorDMR-19-173715	2
chr19	4754366	4754890	MajorDMR-19-173716	3
chr19	4756583	4757106	MajorDMR-19-173717	5
chr19	4761485	4762167	MajorDMR-19-173718	6
chr19	4763284	4764746	MajorDMR-19-173719	13
chr19	4765992	4766152	MajorDMR-19-173720	3
chr19	4776769	4777188	MajorDMR-19-173721	3
chr19	4777807	4778227	MajorDMR-19-173722	3
chr19	4792723	4793061	MajorDMR-19-173723	2
chr19	4800133	4800987	MajorDMR-19-173724	13
chr19	4803584	4804389	MajorDMR-19-173725	6
chr19	4806945	4810285	MajorDMR-19-173726	53
chr19	4811078	4814249	MajorDMR-19-173727	27
chr19	4829408	4829909	MajorDMR-19-173728	6
chr19	4830714	4831220	MajorDMR-19-173729	5
chr19	4832171	4832401	MajorDMR-19-173730	3
chr19	4832917	4833287	MajorDMR-19-173731	2
chr19	4837444	4837874	MajorDMR-19-173732	5
chr19	4863966	4864460	MajorDMR-19-173733	2
chr19	4866747	4867072	MajorDMR-19-173734	8
chr19	4868038	4868343	MajorDMR-19-173735	10
chr19	4869695	4870469	MajorDMR-19-173736	5
chr19	4873090	4873459	MajorDMR-19-173737	4
chr19	4878476	4878982	MajorDMR-19-173738	18
chr19	4880787	4881199	MajorDMR-19-173739	7
chr19	4894643	4894977	MajorDMR-19-173740	3
chr19	4896550	4896678	MajorDMR-19-173741	2
chr19	4900922	4901246	MajorDMR-19-173742	12
chr19	4910797	4911418	MajorDMR-19-173743	24
chr19	4914166	4914636	MajorDMR-19-173744	6
chr19	4915216	4917265	MajorDMR-19-173745	68
chr19	4922530	4923210	MajorDMR-19-173746	12
chr19	4925157	4925322	MajorDMR-19-173747	2
chr19	4932956	4933889	MajorDMR-19-173748	22
chr19	4950806	4950980	MajorDMR-19-173749	13
chr19	4959620	4959706	MajorDMR-19-173750	2
chr19	4974875	4976942	MajorDMR-19-173751	38
chr19	4979342	4979695	MajorDMR-19-173752	6
chr19	4981426	4981489	MajorDMR-19-173753	4
chr19	5032273	5032277	MajorDMR-19-173754	2
chr19	5038821	5038846	MajorDMR-19-173755	2
chr19	5072279	5072344	MajorDMR-19-173756	6
chr19	5074327	5075217	MajorDMR-19-173757	22
chr19	5075797	5075871	MajorDMR-19-173758	4
chr19	5077655	5077849	MajorDMR-19-173759	3
chr19	5083459	5083855	MajorDMR-19-173760	10
chr19	5122213	5122314	MajorDMR-19-173761	2
chr19	5125893	5126005	MajorDMR-19-173762	4
chr19	5127896	5128392	MajorDMR-19-173763	5
chr19	5130466	5130480	MajorDMR-19-173764	2
chr19	5130989	5131362	MajorDMR-19-173765	12
chr19	5139211	5139766	MajorDMR-19-173766	18
chr19	5143502	5143611	MajorDMR-19-173767	3
chr19	5154337	5154369	MajorDMR-19-173768	2
chr19	5157228	5157315	MajorDMR-19-173769	2
chr19	5164945	5165190	MajorDMR-19-173770	4
chr19	5169629	5169789	MajorDMR-19-173771	2
chr19	5171619	5171901	MajorDMR-19-173772	2
chr19	5176701	5177057	MajorDMR-19-173773	7
chr19	5179456	5179650	MajorDMR-19-173774	2
chr19	5188963	5189714	MajorDMR-19-173775	19
chr19	5190487	5190574	MajorDMR-19-173776	2
chr19	5191164	5191326	MajorDMR-19-173777	3
chr19	5193134	5193817	MajorDMR-19-173778	13
chr19	5205562	5205671	MajorDMR-19-173779	4
chr19	5216620	5216888	MajorDMR-19-173780	7
chr19	5222299	5222323	MajorDMR-19-173781	2
chr19	5225514	5226158	MajorDMR-19-173782	3
chr19	5228996	5229840	MajorDMR-19-173783	53
chr19	5250744	5251918	MajorDMR-19-173784	14
chr19	5260917	5261504	MajorDMR-19-173785	9
chr19	5262778	5263307	MajorDMR-19-173786	3
chr19	5268297	5268309	MajorDMR-19-173787	2
chr19	5276124	5276180	MajorDMR-19-173788	2
chr19	5277749	5278075	MajorDMR-19-173789	4
chr19	5281363	5282368	MajorDMR-19-173790	9
chr19	5287125	5287725	MajorDMR-19-173791	8
chr19	5291087	5291102	MajorDMR-19-173792	2
chr19	5292324	5292630	MajorDMR-19-173793	5
chr19	5306762	5307114	MajorDMR-19-173794	3
chr19	5313428	5313677	MajorDMR-19-173795	7
chr19	5326913	5327411	MajorDMR-19-173796	3
chr19	5330532	5330541	MajorDMR-19-173797	2
chr19	5341467	5341557	MajorDMR-19-173798	2
chr19	5342720	5343043	MajorDMR-19-173799	4
chr19	5346030	5346451	MajorDMR-19-173800	7
chr19	5349140	5349169	MajorDMR-19-173801	2
chr19	5351149	5351541	MajorDMR-19-173802	2
chr19	5352250	5352607	MajorDMR-19-173803	4
chr19	5353966	5354097	MajorDMR-19-173804	2
chr19	5354878	5356490	MajorDMR-19-173805	9
chr19	5357026	5357178	MajorDMR-19-173806	6
chr19	5357917	5358499	MajorDMR-19-173807	7
chr19	5360751	5360837	MajorDMR-19-173808	3
chr19	5364762	5365158	MajorDMR-19-173809	6
chr19	5368773	5368986	MajorDMR-19-173810	3
chr19	5369711	5370421	MajorDMR-19-173811	6
chr19	5374584	5374857	MajorDMR-19-173812	3
chr19	5376054	5376187	MajorDMR-19-173813	2
chr19	5377704	5377996	MajorDMR-19-173814	4
chr19	5386036	5386520	MajorDMR-19-173815	4
chr19	5389822	5393371	MajorDMR-19-173816	24
chr19	5393945	5397108	MajorDMR-19-173817	47
chr19	5397716	5397821	MajorDMR-19-173818	2
chr19	5398672	5398727	MajorDMR-19-173819	3
chr19	5401359	5402757	MajorDMR-19-173820	10
chr19	5403549	5404502	MajorDMR-19-173821	13
chr19	5405190	5405222	MajorDMR-19-173822	2
chr19	5409224	5409546	MajorDMR-19-173823	2
chr19	5411139	5411166	MajorDMR-19-173824	2
chr19	5412405	5412475	MajorDMR-19-173825	2
chr19	5415556	5415627	MajorDMR-19-173826	3
chr19	5416185	5417710	MajorDMR-19-173827	13
chr19	5418712	5418847	MajorDMR-19-173828	3
chr19	5421209	5421578	MajorDMR-19-173829	5
chr19	5422499	5422749	MajorDMR-19-173830	2
chr19	5423338	5423592	MajorDMR-19-173831	2
chr19	5424267	5424888	MajorDMR-19-173832	4
chr19	5430396	5430771	MajorDMR-19-173833	11
chr19	5434086	5434701	MajorDMR-19-173834	6
chr19	5435583	5436064	MajorDMR-19-173835	3
chr19	5438205	5438489	MajorDMR-19-173836	4
chr19	5443328	5443512	MajorDMR-19-173837	2
chr19	5449357	5449682	MajorDMR-19-173838	2
chr19	5450585	5451071	MajorDMR-19-173839	4
chr19	5456614	5457135	MajorDMR-19-173840	3
chr19	5457859	5458145	MajorDMR-19-173841	5
chr19	5461493	5461859	MajorDMR-19-173842	4
chr19	5462649	5462744	MajorDMR-19-173843	2
chr19	5463634	5463731	MajorDMR-19-173844	2
chr19	5465264	5465636	MajorDMR-19-173845	2
chr19	5466197	5466233	MajorDMR-19-173846	2
chr19	5470499	5470732	MajorDMR-19-173847	4
chr19	5472143	5472595	MajorDMR-19-173848	2
chr19	5474793	5474996	MajorDMR-19-173849	3
chr19	5475715	5476073	MajorDMR-19-173850	5
chr19	5477637	5478021	MajorDMR-19-173851	5
chr19	5480252	5480739	MajorDMR-19-173852	2
chr19	5483885	5485552	MajorDMR-19-173853	15
chr19	5487487	5487535	MajorDMR-19-173854	3
chr19	5489409	5489511	MajorDMR-19-173855	2
chr19	5490114	5490280	MajorDMR-19-173856	4
chr19	5492632	5493311	MajorDMR-19-173857	32
chr19	5493944	5495161	MajorDMR-19-173858	13
chr19	5497216	5497298	MajorDMR-19-173859	2
chr19	5498986	5499479	MajorDMR-19-173860	19
chr19	5503840	5504287	MajorDMR-19-173861	2
chr19	5512604	5512879	MajorDMR-19-173862	3
chr19	5517953	5519102	MajorDMR-19-173863	5
chr19	5522189	5524604	MajorDMR-19-173864	28
chr19	5525949	5526464	MajorDMR-19-173865	7
chr19	5527142	5527177	MajorDMR-19-173866	3
chr19	5528932	5529055	MajorDMR-19-173867	4
chr19	5535041	5535094	MajorDMR-19-173868	2
chr19	5536347	5538059	MajorDMR-19-173869	13
chr19	5542744	5542945	MajorDMR-19-173870	4
chr19	5547848	5547974	MajorDMR-19-173871	3
chr19	5550056	5551251	MajorDMR-19-173872	6
chr19	5551768	5552035	MajorDMR-19-173873	7
chr19	5553822	5554801	MajorDMR-19-173874	4
chr19	5557640	5557818	MajorDMR-19-173875	5
chr19	5559235	5560868	MajorDMR-19-173876	24
chr19	5563985	5564613	MajorDMR-19-173877	8
chr19	5565913	5565942	MajorDMR-19-173878	2
chr19	5567548	5567557	MajorDMR-19-173879	2
chr19	5580344	5580536	MajorDMR-19-173880	8
chr19	5585254	5585504	MajorDMR-19-173881	4
chr19	5588847	5588937	MajorDMR-19-173882	2
chr19	5625045	5625335	MajorDMR-19-173883	4
chr19	5628778	5629157	MajorDMR-19-173884	9
chr19	5653250	5653417	MajorDMR-19-173885	5
chr19	5675266	5675741	MajorDMR-19-173886	2
chr19	5679700	5679809	MajorDMR-19-173887	3
chr19	5686308	5686693	MajorDMR-19-173888	16
chr19	5687561	5687773	MajorDMR-19-173889	7
chr19	5703262	5703348	MajorDMR-19-173890	3
chr19	5718285	5718296	MajorDMR-19-173891	2
chr19	5724822	5724865	MajorDMR-19-173892	2
chr19	5734968	5735085	MajorDMR-19-173893	2
chr19	5737992	5738512	MajorDMR-19-173894	4
chr19	5744588	5744643	MajorDMR-19-173895	2
chr19	5746103	5746131	MajorDMR-19-173896	2
chr19	5746858	5747226	MajorDMR-19-173897	3
chr19	5753686	5754129	MajorDMR-19-173898	2
chr19	5755133	5755257	MajorDMR-19-173899	2
chr19	5757665	5757804	MajorDMR-19-173900	2
chr19	5767275	5767369	MajorDMR-19-173901	4
chr19	5771005	5771073	MajorDMR-19-173902	3
chr19	5772668	5772784	MajorDMR-19-173903	3
chr19	5775219	5776226	MajorDMR-19-173904	6
chr19	5793651	5794013	MajorDMR-19-173905	2
chr19	5799180	5799191	MajorDMR-19-173906	2
chr19	5805766	5806807	MajorDMR-19-173907	12
chr19	5808505	5808573	MajorDMR-19-173908	2
chr19	5809205	5809371	MajorDMR-19-173909	4
chr19	5814597	5814990	MajorDMR-19-173910	4
chr19	5815725	5816582	MajorDMR-19-173911	4
chr19	5820828	5820956	MajorDMR-19-173912	4
chr19	5822125	5822259	MajorDMR-19-173913	3
chr19	5823705	5823903	MajorDMR-19-173914	3
chr19	5826916	5827364	MajorDMR-19-173915	2
chr19	5828701	5830483	MajorDMR-19-173916	23
chr19	5834804	5835124	MajorDMR-19-173917	7
chr19	5838262	5838923	MajorDMR-19-173918	15
chr19	5839529	5839825	MajorDMR-19-173919	3
chr19	5850866	5852000	MajorDMR-19-173920	8
chr19	5853437	5854339	MajorDMR-19-173921	8
chr19	5856051	5856413	MajorDMR-19-173922	2
chr19	5856930	5857185	MajorDMR-19-173923	2
chr19	5864238	5865953	MajorDMR-19-173924	7
chr19	5867807	5868774	MajorDMR-19-173925	9
chr19	5871034	5871202	MajorDMR-19-173926	4
chr19	5880008	5880961	MajorDMR-19-173927	12
chr19	5882021	5882640	MajorDMR-19-173928	4
chr19	5884502	5884570	MajorDMR-19-173929	3
chr19	5889126	5889857	MajorDMR-19-173930	5
chr19	5892623	5893080	MajorDMR-19-173931	5
chr19	5893729	5894504	MajorDMR-19-173932	11
chr19	5905490	5905634	MajorDMR-19-173933	2
chr19	5925028	5925042	MajorDMR-19-173934	2
chr19	5927452	5927653	MajorDMR-19-173935	5
chr19	5946536	5949270	MajorDMR-19-173936	39
chr19	5950139	5953151	MajorDMR-19-173937	46
chr19	5954929	5955019	MajorDMR-19-173938	4
chr19	5961460	5962750	MajorDMR-19-173939	26
chr19	5967647	5967670	MajorDMR-19-173940	3
chr19	5972544	5972608	MajorDMR-19-173941	2
chr19	5983175	5983727	MajorDMR-19-173942	10
chr19	5984647	5984876	MajorDMR-19-173943	2
chr19	5988008	5988013	MajorDMR-19-173944	2
chr19	5990472	5990478	MajorDMR-19-173945	2
chr19	5992843	5994281	MajorDMR-19-173946	32
chr19	5997634	5997655	MajorDMR-19-173947	2
chr19	6005523	6005709	MajorDMR-19-173948	4
chr19	6008154	6008201	MajorDMR-19-173949	3
chr19	6013838	6014007	MajorDMR-19-173950	2
chr19	6018562	6019134	MajorDMR-19-173951	10
chr19	6020286	6020710	MajorDMR-19-173952	9
chr19	6022179	6023576	MajorDMR-19-173953	25
chr19	6024331	6024500	MajorDMR-19-173954	2
chr19	6025157	6025170	MajorDMR-19-173955	2
chr19	6031463	6031625	MajorDMR-19-173956	2
chr19	6039155	6039258	MajorDMR-19-173957	3
chr19	6058715	6058972	MajorDMR-19-173958	3
chr19	6060425	6060612	MajorDMR-19-173959	2
chr19	6062230	6062884	MajorDMR-19-173960	18
chr19	6073362	6073469	MajorDMR-19-173961	4
chr19	6087062	6088442	MajorDMR-19-173962	21
chr19	6093149	6093172	MajorDMR-19-173963	2
chr19	6100194	6100731	MajorDMR-19-173964	18
chr19	6111604	6111614	MajorDMR-19-173965	2
chr19	6113743	6114118	MajorDMR-19-173966	3
chr19	6116115	6116586	MajorDMR-19-173967	2
chr19	6121794	6121953	MajorDMR-19-173968	4
chr19	6125831	6126584	MajorDMR-19-173969	8
chr19	6135266	6135665	MajorDMR-19-173970	3
chr19	6138249	6138356	MajorDMR-19-173971	5
chr19	6141372	6141742	MajorDMR-19-173972	3
chr19	6150921	6152553	MajorDMR-19-173973	7
chr19	6161402	6161787	MajorDMR-19-173974	6
chr19	6166025	6166120	MajorDMR-19-173975	3
chr19	6168246	6168321	MajorDMR-19-173976	3
chr19	6173520	6174899	MajorDMR-19-173977	9
chr19	6175565	6176175	MajorDMR-19-173978	4
chr19	6179338	6179654	MajorDMR-19-173979	2
chr19	6181939	6182078	MajorDMR-19-173980	2
chr19	6199008	6199013	MajorDMR-19-173981	2
chr19	6204935	6205021	MajorDMR-19-173982	2
chr19	6210768	6210785	MajorDMR-19-173983	2
chr19	6220232	6220509	MajorDMR-19-173984	3
chr19	6234150	6234523	MajorDMR-19-173985	8
chr19	6238166	6238184	MajorDMR-19-173986	2
chr19	6244002	6244608	MajorDMR-19-173987	12
chr19	6248480	6248602	MajorDMR-19-173988	3
chr19	6249339	6249772	MajorDMR-19-173989	12
chr19	6251099	6251184	MajorDMR-19-173990	4
chr19	6258078	6258208	MajorDMR-19-173991	3
chr19	6261505	6261899	MajorDMR-19-173992	4
chr19	6273494	6275420	MajorDMR-19-173993	44
chr19	6276115	6277718	MajorDMR-19-173994	29
chr19	6301534	6301941	MajorDMR-19-173995	2
chr19	6302996	6303635	MajorDMR-19-173996	5
chr19	6307012	6307454	MajorDMR-19-173997	4
chr19	6310802	6310993	MajorDMR-19-173998	4
chr19	6312244	6312274	MajorDMR-19-173999	2
chr19	6317478	6317643	MajorDMR-19-174000	2
chr19	6319718	6319793	MajorDMR-19-174001	2
chr19	6325014	6325402	MajorDMR-19-174002	4
chr19	6329194	6329458	MajorDMR-19-174003	3
chr19	6330572	6330799	MajorDMR-19-174004	3
chr19	6333189	6333702	MajorDMR-19-174005	5
chr19	6337490	6337812	MajorDMR-19-174006	2
chr19	6340245	6340249	MajorDMR-19-174007	2
chr19	6357985	6358299	MajorDMR-19-174008	7
chr19	6375853	6375867	MajorDMR-19-174009	2
chr19	6406596	6406604	MajorDMR-19-174010	2
chr19	6412182	6412676	MajorDMR-19-174011	2
chr19	6415644	6415670	MajorDMR-19-174012	5
chr19	6425719	6425755	MajorDMR-19-174013	3
chr19	6429598	6430221	MajorDMR-19-174014	12
chr19	6440144	6440775	MajorDMR-19-174015	6
chr19	6442161	6442208	MajorDMR-19-174016	2
chr19	6456430	6456535	MajorDMR-19-174017	5
chr19	6462778	6463125	MajorDMR-19-174018	2
chr19	6463907	6463950	MajorDMR-19-174019	2
chr19	6464868	6465618	MajorDMR-19-174020	6
chr19	6466880	6467009	MajorDMR-19-174021	4
chr19	6468101	6468907	MajorDMR-19-174022	10
chr19	6480956	6482398	MajorDMR-19-174023	34
chr19	6489354	6489493	MajorDMR-19-174024	4
chr19	6498757	6498884	MajorDMR-19-174025	3
chr19	6509287	6509671	MajorDMR-19-174026	11
chr19	6514312	6514983	MajorDMR-19-174027	4
chr19	6517380	6517394	MajorDMR-19-174028	2
chr19	6518179	6518735	MajorDMR-19-174029	10
chr19	6519962	6520161	MajorDMR-19-174030	2
chr19	6521844	6522734	MajorDMR-19-174031	16
chr19	6528717	6529169	MajorDMR-19-174032	9
chr19	6532057	6533412	MajorDMR-19-174033	16
chr19	6534142	6534509	MajorDMR-19-174034	9
chr19	6536204	6536220	MajorDMR-19-174035	2
chr19	6538419	6538467	MajorDMR-19-174036	2
chr19	6544007	6544191	MajorDMR-19-174037	5
chr19	6547337	6547874	MajorDMR-19-174038	3
chr19	6552096	6552432	MajorDMR-19-174039	3
chr19	6555542	6555661	MajorDMR-19-174040	2
chr19	6556559	6556782	MajorDMR-19-174041	5
chr19	6561684	6562009	MajorDMR-19-174042	2
chr19	6568971	6569090	MajorDMR-19-174043	2
chr19	6572206	6572474	MajorDMR-19-174044	4
chr19	6576275	6576614	MajorDMR-19-174045	2
chr19	6577257	6578316	MajorDMR-19-174046	7
chr19	6579967	6580290	MajorDMR-19-174047	4
chr19	6585589	6585780	MajorDMR-19-174048	3
chr19	6593268	6593432	MajorDMR-19-174049	5
chr19	6594242	6594300	MajorDMR-19-174050	3
chr19	6596564	6596806	MajorDMR-19-174051	4
chr19	6598782	6598845	MajorDMR-19-174052	4
chr19	6600253	6600533	MajorDMR-19-174053	2
chr19	6601747	6601903	MajorDMR-19-174054	2
chr19	6604027	6604171	MajorDMR-19-174055	3
chr19	6605091	6605189	MajorDMR-19-174056	4
chr19	6606535	6606868	MajorDMR-19-174057	3
chr19	6633302	6633742	MajorDMR-19-174058	4
chr19	6638557	6638640	MajorDMR-19-174059	7
chr19	6641468	6642755	MajorDMR-19-174060	14
chr19	6654305	6655136	MajorDMR-19-174061	11
chr19	6660517	6661946	MajorDMR-19-174062	29
chr19	6662808	6662912	MajorDMR-19-174063	4
chr19	6663895	6663904	MajorDMR-19-174064	2
chr19	6667235	6667271	MajorDMR-19-174065	2
chr19	6668818	6668973	MajorDMR-19-174066	4
chr19	6669474	6672770	MajorDMR-19-174067	58
chr19	6674801	6675807	MajorDMR-19-174068	17
chr19	6676806	6676832	MajorDMR-19-174069	2
chr19	6677924	6678662	MajorDMR-19-174070	11
chr19	6686420	6686980	MajorDMR-19-174071	8
chr19	6687889	6688829	MajorDMR-19-174072	6
chr19	6689970	6690154	MajorDMR-19-174073	2
chr19	6693805	6693924	MajorDMR-19-174074	2
chr19	6697297	6697510	MajorDMR-19-174075	9
chr19	6700917	6702215	MajorDMR-19-174076	17
chr19	6702771	6704277	MajorDMR-19-174077	11
chr19	6705455	6705874	MajorDMR-19-174078	2
chr19	6706455	6707353	MajorDMR-19-174079	15
chr19	6708976	6709408	MajorDMR-19-174080	3
chr19	6711649	6713525	MajorDMR-19-174081	28
chr19	6714033	6721028	MajorDMR-19-174082	103
chr19	6721740	6726222	MajorDMR-19-174083	68
chr19	6727619	6731049	MajorDMR-19-174084	74
chr19	6731655	6731752	MajorDMR-19-174085	2
chr19	6735361	6736401	MajorDMR-19-174086	22
chr19	6738982	6739223	MajorDMR-19-174087	11
chr19	6741121	6741627	MajorDMR-19-174088	6
chr19	6756841	6756906	MajorDMR-19-174089	2
chr19	6766249	6766255	MajorDMR-19-174090	2
chr19	6766991	6767006	MajorDMR-19-174091	2
chr19	6768250	6768307	MajorDMR-19-174092	2
chr19	6769276	6769528	MajorDMR-19-174093	5
chr19	6771440	6774264	MajorDMR-19-174094	56
chr19	6774819	6775710	MajorDMR-19-174095	8
chr19	6780706	6780863	MajorDMR-19-174096	2
chr19	6797057	6797192	MajorDMR-19-174097	2
chr19	6799625	6801557	MajorDMR-19-174098	29
chr19	6802315	6803537	MajorDMR-19-174099	19
chr19	6823324	6823695	MajorDMR-19-174100	2
chr19	6830574	6832274	MajorDMR-19-174101	25
chr19	6833326	6833426	MajorDMR-19-174102	2
chr19	6837805	6837810	MajorDMR-19-174103	2
chr19	6850008	6850033	MajorDMR-19-174104	2
chr19	6852709	6852727	MajorDMR-19-174105	2
chr19	6861317	6862668	MajorDMR-19-174106	8
chr19	6864069	6864812	MajorDMR-19-174107	4
chr19	6868098	6869696	MajorDMR-19-174108	21
chr19	6876839	6877180	MajorDMR-19-174109	7
chr19	6887230	6887574	MajorDMR-19-174110	4
chr19	6891909	6892431	MajorDMR-19-174111	8
chr19	6906831	6906850	MajorDMR-19-174112	2
chr19	6925613	6926297	MajorDMR-19-174113	4
chr19	6947847	6948052	MajorDMR-19-174114	4
chr19	6967894	6968155	MajorDMR-19-174115	6
chr19	6974560	6974615	MajorDMR-19-174116	5
chr19	6987990	6988367	MajorDMR-19-174117	3
chr19	6997667	6997997	MajorDMR-19-174118	8
chr19	7000123	7000516	MajorDMR-19-174119	5
chr19	7001138	7001571	MajorDMR-19-174120	4
chr19	7004759	7004964	MajorDMR-19-174121	2
chr19	7007887	7008228	MajorDMR-19-174122	4
chr19	7009032	7009605	MajorDMR-19-174123	4
chr19	7013720	7014009	MajorDMR-19-174124	2
chr19	7101061	7101705	MajorDMR-19-174125	16
chr19	7134012	7134560	MajorDMR-19-174126	12
chr19	7135238	7135406	MajorDMR-19-174127	4
chr19	7149024	7149442	MajorDMR-19-174128	4
chr19	7165696	7166138	MajorDMR-19-174129	2
chr19	7169246	7169276	MajorDMR-19-174130	2
chr19	7182597	7183168	MajorDMR-19-174131	6
chr19	7186153	7186390	MajorDMR-19-174132	5
chr19	7188684	7189162	MajorDMR-19-174133	5
chr19	7192406	7192638	MajorDMR-19-174134	6
chr19	7199836	7200295	MajorDMR-19-174135	4
chr19	7206821	7206859	MajorDMR-19-174136	2
chr19	7207730	7208368	MajorDMR-19-174137	8
chr19	7211529	7212049	MajorDMR-19-174138	12
chr19	7213151	7213783	MajorDMR-19-174139	10
chr19	7214400	7215053	MajorDMR-19-174140	3
chr19	7218103	7218126	MajorDMR-19-174141	2
chr19	7222375	7222693	MajorDMR-19-174142	3
chr19	7224422	7224863	MajorDMR-19-174143	7
chr19	7225634	7226043	MajorDMR-19-174144	7
chr19	7247232	7247614	MajorDMR-19-174145	5
chr19	7250661	7250772	MajorDMR-19-174146	2
chr19	7251721	7251800	MajorDMR-19-174147	2
chr19	7254821	7255278	MajorDMR-19-174148	3
chr19	7263520	7263682	MajorDMR-19-174149	3
chr19	7268178	7268520	MajorDMR-19-174150	8
chr19	7272309	7272445	MajorDMR-19-174151	2
chr19	7276448	7276505	MajorDMR-19-174152	2
chr19	7299599	7299838	MajorDMR-19-174153	2
chr19	7303732	7303797	MajorDMR-19-174154	3
chr19	7306135	7306682	MajorDMR-19-174155	3
chr19	7313334	7313420	MajorDMR-19-174156	4
chr19	7326751	7326989	MajorDMR-19-174157	3
chr19	7334585	7334705	MajorDMR-19-174158	2
chr19	7339705	7339955	MajorDMR-19-174159	2
chr19	7398297	7398344	MajorDMR-19-174160	2
chr19	7402397	7403489	MajorDMR-19-174161	13
chr19	7406657	7408424	MajorDMR-19-174162	13
chr19	7409185	7409265	MajorDMR-19-174163	2
chr19	7409772	7410607	MajorDMR-19-174164	20
chr19	7413550	7415435	MajorDMR-19-174165	26
chr19	7429076	7430021	MajorDMR-19-174166	6
chr19	7433117	7434041	MajorDMR-19-174167	6
chr19	7449339	7449481	MajorDMR-19-174168	2
chr19	7450095	7450425	MajorDMR-19-174169	7
chr19	7451323	7451376	MajorDMR-19-174170	2
chr19	7461524	7461684	MajorDMR-19-174171	7
chr19	7463524	7463845	MajorDMR-19-174172	6
chr19	7479151	7479246	MajorDMR-19-174173	3
chr19	7480511	7480793	MajorDMR-19-174174	8
chr19	7537164	7538315	MajorDMR-19-174175	30
chr19	7544975	7546072	MajorDMR-19-174176	18
chr19	7547850	7548498	MajorDMR-19-174177	8
chr19	7557241	7558114	MajorDMR-19-174178	10
chr19	7559405	7560100	MajorDMR-19-174179	9
chr19	7562320	7562426	MajorDMR-19-174180	2
chr19	7564053	7564430	MajorDMR-19-174181	6
chr19	7569891	7570536	MajorDMR-19-174182	18
chr19	7572752	7573044	MajorDMR-19-174183	5
chr19	7574707	7574772	MajorDMR-19-174184	2
chr19	7588284	7588406	MajorDMR-19-174185	2
chr19	7591975	7593049	MajorDMR-19-174186	26
chr19	7597870	7598023	MajorDMR-19-174187	2
chr19	7601235	7601674	MajorDMR-19-174188	7
chr19	7605497	7605597	MajorDMR-19-174189	4
chr19	7608356	7608861	MajorDMR-19-174190	15
chr19	7609482	7610864	MajorDMR-19-174191	26
chr19	7630693	7631028	MajorDMR-19-174192	2
chr19	7633800	7634085	MajorDMR-19-174193	2
chr19	7634863	7635320	MajorDMR-19-174194	2
chr19	7637407	7637779	MajorDMR-19-174195	3
chr19	7640290	7640601	MajorDMR-19-174196	5
chr19	7642972	7643544	MajorDMR-19-174197	4
chr19	7644231	7644668	MajorDMR-19-174198	4
chr19	7645708	7646472	MajorDMR-19-174199	4
chr19	7647563	7647609	MajorDMR-19-174200	2
chr19	7649877	7650255	MajorDMR-19-174201	4
chr19	7652122	7652127	MajorDMR-19-174202	2
chr19	7655282	7655657	MajorDMR-19-174203	5
chr19	7658168	7658228	MajorDMR-19-174204	2
chr19	7667329	7668036	MajorDMR-19-174205	7
chr19	7669861	7670617	MajorDMR-19-174206	7
chr19	7671949	7672504	MajorDMR-19-174207	4
chr19	7675556	7676637	MajorDMR-19-174208	4
chr19	7678091	7678657	MajorDMR-19-174209	5
chr19	7682679	7682742	MajorDMR-19-174210	7
chr19	7699202	7699752	MajorDMR-19-174211	3
chr19	7700680	7700693	MajorDMR-19-174212	2
chr19	7701661	7701754	MajorDMR-19-174213	6
chr19	7702555	7702846	MajorDMR-19-174214	12
chr19	7710188	7711467	MajorDMR-19-174215	33
chr19	7720456	7720642	MajorDMR-19-174216	6
chr19	7722041	7723058	MajorDMR-19-174217	13
chr19	7723892	7723910	MajorDMR-19-174218	2
chr19	7733792	7734204	MajorDMR-19-174219	11
chr19	7735578	7736039	MajorDMR-19-174220	4
chr19	7737550	7737587	MajorDMR-19-174221	3
chr19	7740607	7742903	MajorDMR-19-174222	34
chr19	7743763	7744118	MajorDMR-19-174223	6
chr19	7750811	7751197	MajorDMR-19-174224	6
chr19	7753971	7755214	MajorDMR-19-174225	9
chr19	7757095	7759715	MajorDMR-19-174226	17
chr19	7763665	7763717	MajorDMR-19-174227	3
chr19	7764344	7765086	MajorDMR-19-174228	6
chr19	7766578	7767585	MajorDMR-19-174229	19
chr19	7769959	7771572	MajorDMR-19-174230	33
chr19	7772269	7772644	MajorDMR-19-174231	2
chr19	7775115	7775525	MajorDMR-19-174232	4
chr19	7779414	7780523	MajorDMR-19-174233	14
chr19	7783696	7784199	MajorDMR-19-174234	6
chr19	7787304	7787500	MajorDMR-19-174235	3
chr19	7788287	7788308	MajorDMR-19-174236	2
chr19	7793986	7794941	MajorDMR-19-174237	26
chr19	7796175	7797101	MajorDMR-19-174238	13
chr19	7799145	7799636	MajorDMR-19-174239	8
chr19	7804422	7804482	MajorDMR-19-174240	2
chr19	7805335	7805792	MajorDMR-19-174241	12
chr19	7809238	7809543	MajorDMR-19-174242	2
chr19	7812211	7812569	MajorDMR-19-174243	4
chr19	7816265	7816295	MajorDMR-19-174244	2
chr19	7827691	7827986	MajorDMR-19-174245	2
chr19	7831665	7831715	MajorDMR-19-174246	3
chr19	7832337	7832907	MajorDMR-19-174247	5
chr19	7836151	7836304	MajorDMR-19-174248	3
chr19	7837483	7837993	MajorDMR-19-174249	8
chr19	7840915	7841054	MajorDMR-19-174250	2
chr19	7842904	7843596	MajorDMR-19-174251	8
chr19	7846164	7847332	MajorDMR-19-174252	6
chr19	7848589	7849321	MajorDMR-19-174253	13
chr19	7852050	7852821	MajorDMR-19-174254	18
chr19	7854333	7854974	MajorDMR-19-174255	11
chr19	7860396	7860520	MajorDMR-19-174256	2
chr19	7863479	7864042	MajorDMR-19-174257	6
chr19	7868887	7868973	MajorDMR-19-174258	2
chr19	7870050	7870065	MajorDMR-19-174259	3
chr19	7872120	7873323	MajorDMR-19-174260	12
chr19	7880278	7880536	MajorDMR-19-174261	7
chr19	7885378	7885915	MajorDMR-19-174262	5
chr19	7891283	7891347	MajorDMR-19-174263	2
chr19	7893363	7893986	MajorDMR-19-174264	5
chr19	7901076	7901188	MajorDMR-19-174265	2
chr19	7906229	7906370	MajorDMR-19-174266	6
chr19	7909763	7910164	MajorDMR-19-174267	2
chr19	7917841	7918612	MajorDMR-19-174268	14
chr19	7926656	7930775	MajorDMR-19-174269	163
chr19	7933396	7933838	MajorDMR-19-174270	10
chr19	7934425	7935395	MajorDMR-19-174271	17
chr19	7936191	7937598	MajorDMR-19-174272	23
chr19	7940033	7940087	MajorDMR-19-174273	2
chr19	7943041	7943069	MajorDMR-19-174274	3
chr19	7944169	7944616	MajorDMR-19-174275	2
chr19	7952546	7953948	MajorDMR-19-174276	35
chr19	7956116	7956684	MajorDMR-19-174277	9
chr19	7958696	7960299	MajorDMR-19-174278	18
chr19	7962568	7963076	MajorDMR-19-174279	3
chr19	7963732	7963771	MajorDMR-19-174280	2
chr19	7964580	7965073	MajorDMR-19-174281	2
chr19	7965583	7965628	MajorDMR-19-174282	2
chr19	7967542	7967865	MajorDMR-19-174283	5
chr19	7982124	7982135	MajorDMR-19-174284	2
chr19	7983181	7983310	MajorDMR-19-174285	3
chr19	7984170	7984360	MajorDMR-19-174286	2
chr19	8017088	8017140	MajorDMR-19-174287	3
chr19	8017707	8018070	MajorDMR-19-174288	2
chr19	8024248	8024475	MajorDMR-19-174289	6
chr19	8050545	8051118	MajorDMR-19-174290	10
chr19	8062806	8063189	MajorDMR-19-174291	7
chr19	8068701	8068730	MajorDMR-19-174292	2
chr19	8082820	8082951	MajorDMR-19-174293	7
chr19	8085819	8085823	MajorDMR-19-174294	2
chr19	8093794	8093824	MajorDMR-19-174295	2
chr19	8098104	8098849	MajorDMR-19-174296	10
chr19	8101005	8101652	MajorDMR-19-174297	7
chr19	8106367	8106696	MajorDMR-19-174298	7
chr19	8111153	8111538	MajorDMR-19-174299	3
chr19	8115814	8116317	MajorDMR-19-174300	10
chr19	8117023	8117169	MajorDMR-19-174301	3
chr19	8117874	8117899	MajorDMR-19-174302	3
chr19	8118856	8119333	MajorDMR-19-174303	7
chr19	8123604	8123636	MajorDMR-19-174304	2
chr19	8130053	8130726	MajorDMR-19-174305	14
chr19	8133998	8134403	MajorDMR-19-174306	2
chr19	8137891	8138214	MajorDMR-19-174307	9
chr19	8145449	8145497	MajorDMR-19-174308	2
chr19	8146809	8146879	MajorDMR-19-174309	3
chr19	8147479	8147836	MajorDMR-19-174310	2
chr19	8150203	8151239	MajorDMR-19-174311	17
chr19	8165003	8165413	MajorDMR-19-174312	2
chr19	8173951	8174681	MajorDMR-19-174313	17
chr19	8180165	8180467	MajorDMR-19-174314	2
chr19	8181938	8182138	MajorDMR-19-174315	2
chr19	8185639	8186500	MajorDMR-19-174316	13
chr19	8188503	8188683	MajorDMR-19-174317	4
chr19	8190652	8190894	MajorDMR-19-174318	2
chr19	8191399	8192556	MajorDMR-19-174319	5
chr19	8195671	8196122	MajorDMR-19-174320	3
chr19	8197769	8198251	MajorDMR-19-174321	8
chr19	8204382	8204987	MajorDMR-19-174322	8
chr19	8208198	8208771	MajorDMR-19-174323	3
chr19	8210601	8211148	MajorDMR-19-174324	7
chr19	8212448	8213457	MajorDMR-19-174325	7
chr19	8214819	8215007	MajorDMR-19-174326	4
chr19	8216216	8216933	MajorDMR-19-174327	7
chr19	8218935	8219127	MajorDMR-19-174328	4
chr19	8220876	8220976	MajorDMR-19-174329	2
chr19	8222748	8223452	MajorDMR-19-174330	6
chr19	8228687	8228703	MajorDMR-19-174331	2
chr19	8232717	8233079	MajorDMR-19-174332	3
chr19	8245850	8246135	MajorDMR-19-174333	3
chr19	8248524	8248624	MajorDMR-19-174334	5
chr19	8257591	8257691	MajorDMR-19-174335	2
chr19	8258349	8260753	MajorDMR-19-174336	34
chr19	8261316	8261621	MajorDMR-19-174337	6
chr19	8268865	8269378	MajorDMR-19-174338	5
chr19	8272679	8273119	MajorDMR-19-174339	10
chr19	8279557	8279749	MajorDMR-19-174340	5
chr19	8305223	8306078	MajorDMR-19-174341	6
chr19	8307021	8307419	MajorDMR-19-174342	3
chr19	8328898	8328978	MajorDMR-19-174343	2
chr19	8334180	8334574	MajorDMR-19-174344	6
chr19	8340176	8340391	MajorDMR-19-174345	3
chr19	8341103	8341225	MajorDMR-19-174346	2
chr19	8344449	8344510	MajorDMR-19-174347	3
chr19	8347093	8348409	MajorDMR-19-174348	8
chr19	8352489	8352864	MajorDMR-19-174349	5
chr19	8355767	8355938	MajorDMR-19-174350	2
chr19	8359287	8359383	MajorDMR-19-174351	3
chr19	8361946	8362836	MajorDMR-19-174352	10
chr19	8389711	8390093	MajorDMR-19-174353	3
chr19	8394087	8394371	MajorDMR-19-174354	2
chr19	8401179	8401820	MajorDMR-19-174355	12
chr19	8404964	8406052	MajorDMR-19-174356	16
chr19	8408480	8409207	MajorDMR-19-174357	5
chr19	8411208	8411309	MajorDMR-19-174358	2
chr19	8412771	8412933	MajorDMR-19-174359	3
chr19	8414750	8414998	MajorDMR-19-174360	2
chr19	8418787	8419464	MajorDMR-19-174361	12
chr19	8420603	8420769	MajorDMR-19-174362	3
chr19	8422363	8422411	MajorDMR-19-174363	2
chr19	8426896	8428263	MajorDMR-19-174364	23
chr19	8431766	8431918	MajorDMR-19-174365	9
chr19	8432736	8432776	MajorDMR-19-174366	3
chr19	8435657	8436529	MajorDMR-19-174367	6
chr19	8439195	8439425	MajorDMR-19-174368	4
chr19	8445187	8445286	MajorDMR-19-174369	4
chr19	8449588	8450209	MajorDMR-19-174370	3
chr19	8456719	8457329	MajorDMR-19-174371	6
chr19	8459791	8460000	MajorDMR-19-174372	5
chr19	8461592	8461605	MajorDMR-19-174373	2
chr19	8476252	8476298	MajorDMR-19-174374	2
chr19	8477649	8477676	MajorDMR-19-174375	2
chr19	8482178	8482221	MajorDMR-19-174376	2
chr19	8482770	8483133	MajorDMR-19-174377	11
chr19	8488045	8489104	MajorDMR-19-174378	23
chr19	8514782	8515090	MajorDMR-19-174379	2
chr19	8516437	8516942	MajorDMR-19-174380	4
chr19	8525965	8526022	MajorDMR-19-174381	2
chr19	8533046	8534175	MajorDMR-19-174382	10
chr19	8536910	8539516	MajorDMR-19-174383	28
chr19	8549082	8550185	MajorDMR-19-174384	22
chr19	8551729	8552934	MajorDMR-19-174385	18
chr19	8558869	8559917	MajorDMR-19-174386	18
chr19	8564832	8570151	MajorDMR-19-174387	77
chr19	8573278	8573612	MajorDMR-19-174388	7
chr19	8578138	8578280	MajorDMR-19-174389	3
chr19	8580272	8580457	MajorDMR-19-174390	5
chr19	8582458	8584174	MajorDMR-19-174391	17
chr19	8605541	8605993	MajorDMR-19-174392	8
chr19	8608889	8608897	MajorDMR-19-174393	2
chr19	8613155	8613192	MajorDMR-19-174394	2
chr19	8619924	8620481	MajorDMR-19-174395	4
chr19	8621718	8622028	MajorDMR-19-174396	2
chr19	8622625	8622944	MajorDMR-19-174397	4
chr19	8625615	8625662	MajorDMR-19-174398	2
chr19	8626374	8627915	MajorDMR-19-174399	20
chr19	8629124	8631203	MajorDMR-19-174400	23
chr19	8631908	8634584	MajorDMR-19-174401	39
chr19	8635172	8637372	MajorDMR-19-174402	40
chr19	8638265	8638721	MajorDMR-19-174403	6
chr19	8639941	8644156	MajorDMR-19-174404	66
chr19	8644789	8645824	MajorDMR-19-174405	9
chr19	8649141	8649183	MajorDMR-19-174406	2
chr19	8658161	8658256	MajorDMR-19-174407	3
chr19	8673058	8673408	MajorDMR-19-174408	4
chr19	8673999	8674071	MajorDMR-19-174409	2
chr19	8676387	8677279	MajorDMR-19-174410	7
chr19	8677964	8677989	MajorDMR-19-174411	2
chr19	8681006	8682496	MajorDMR-19-174412	12
chr19	8684447	8685180	MajorDMR-19-174413	5
chr19	8742809	8743237	MajorDMR-19-174414	3
chr19	8747637	8748594	MajorDMR-19-174415	19
chr19	8749570	8750070	MajorDMR-19-174416	9
chr19	8755751	8757939	MajorDMR-19-174417	35
chr19	8759414	8759997	MajorDMR-19-174418	14
chr19	8765469	8765504	MajorDMR-19-174419	2
chr19	8769110	8769982	MajorDMR-19-174420	10
chr19	8773693	8774543	MajorDMR-19-174421	21
chr19	8780634	8781626	MajorDMR-19-174422	18
chr19	8804183	8804193	MajorDMR-19-174423	2
chr19	8805086	8805323	MajorDMR-19-174424	3
chr19	8813027	8813244	MajorDMR-19-174425	4
chr19	8816174	8816425	MajorDMR-19-174426	4
chr19	8819024	8819086	MajorDMR-19-174427	3
chr19	8953736	8953935	MajorDMR-19-174428	6
chr19	9113223	9113231	MajorDMR-19-174429	2
chr19	9118526	9118699	MajorDMR-19-174430	2
chr19	9135639	9136105	MajorDMR-19-174431	2
chr19	9137156	9137468	MajorDMR-19-174432	3
chr19	9142808	9143226	MajorDMR-19-174433	2
chr19	9145547	9145658	MajorDMR-19-174434	2
chr19	9157400	9157442	MajorDMR-19-174435	2
chr19	9165169	9165904	MajorDMR-19-174436	10
chr19	9169772	9170526	MajorDMR-19-174437	9
chr19	9171475	9171922	MajorDMR-19-174438	8
chr19	9180568	9180861	MajorDMR-19-174439	4
chr19	9184566	9185157	MajorDMR-19-174440	5
chr19	9187310	9187334	MajorDMR-19-174441	2
chr19	9193813	9194013	MajorDMR-19-174442	2
chr19	9202288	9202411	MajorDMR-19-174443	4
chr19	9238957	9239052	MajorDMR-19-174444	2
chr19	9246315	9246768	MajorDMR-19-174445	12
chr19	9247692	9247999	MajorDMR-19-174446	3
chr19	9277700	9277747	MajorDMR-19-174447	2
chr19	9315054	9315263	MajorDMR-19-174448	3
chr19	9316710	9316868	MajorDMR-19-174449	2
chr19	9432549	9432563	MajorDMR-19-174450	2
chr19	9518619	9518678	MajorDMR-19-174451	2
chr19	9700135	9700584	MajorDMR-19-174452	2
chr19	9733164	9733610	MajorDMR-19-174453	4
chr19	9738743	9739036	MajorDMR-19-174454	3
chr19	9811385	9811811	MajorDMR-19-174455	6
chr19	9813538	9813571	MajorDMR-19-174456	2
chr19	9818947	9819237	MajorDMR-19-174457	12
chr19	9819776	9820414	MajorDMR-19-174458	7
chr19	9827213	9827957	MajorDMR-19-174459	6
chr19	9830287	9830409	MajorDMR-19-174460	4
chr19	9832272	9833232	MajorDMR-19-174461	9
chr19	9839731	9840614	MajorDMR-19-174462	6
chr19	9841143	9841468	MajorDMR-19-174463	3
chr19	9845651	9845685	MajorDMR-19-174464	2
chr19	9895139	9895177	MajorDMR-19-174465	2
chr19	9897169	9897319	MajorDMR-19-174466	3
chr19	9968912	9969219	MajorDMR-19-174467	4
chr19	9971392	9971581	MajorDMR-19-174468	4
chr19	9973691	9973739	MajorDMR-19-174469	3
chr19	9977906	9978180	MajorDMR-19-174470	4
chr19	9980897	9980965	MajorDMR-19-174471	2
chr19	9985634	9986252	MajorDMR-19-174472	5
chr19	9989278	9989558	MajorDMR-19-174473	4
chr19	9990114	9990337	MajorDMR-19-174474	5
chr19	10004271	10004332	MajorDMR-19-174475	2
chr19	10019988	10020555	MajorDMR-19-174476	11
chr19	10027407	10028429	MajorDMR-19-174477	6
chr19	10035795	10036302	MajorDMR-19-174478	6
chr19	10037614	10038536	MajorDMR-19-174479	21
chr19	10051500	10051517	MajorDMR-19-174480	2
chr19	10054012	10054893	MajorDMR-19-174481	3
chr19	10055475	10055602	MajorDMR-19-174482	3
chr19	10056221	10057328	MajorDMR-19-174483	10
chr19	10058065	10058251	MajorDMR-19-174484	2
chr19	10059098	10059843	MajorDMR-19-174485	6
chr19	10064526	10064998	MajorDMR-19-174486	9
chr19	10069875	10071441	MajorDMR-19-174487	20
chr19	10073477	10074153	MajorDMR-19-174488	7
chr19	10076122	10077071	MajorDMR-19-174489	5
chr19	10078505	10078561	MajorDMR-19-174490	2
chr19	10087467	10087603	MajorDMR-19-174491	2
chr19	10092726	10092742	MajorDMR-19-174492	2
chr19	10096272	10096532	MajorDMR-19-174493	3
chr19	10097088	10097793	MajorDMR-19-174494	9
chr19	10098631	10098772	MajorDMR-19-174495	2
chr19	10099955	10099964	MajorDMR-19-174496	2
chr19	10102150	10102790	MajorDMR-19-174497	4
chr19	10105707	10106287	MajorDMR-19-174498	11
chr19	10108046	10108062	MajorDMR-19-174499	2
chr19	10110944	10111446	MajorDMR-19-174500	3
chr19	10114212	10114363	MajorDMR-19-174501	2
chr19	10116764	10116781	MajorDMR-19-174502	2
chr19	10118195	10118974	MajorDMR-19-174503	11
chr19	10121395	10121428	MajorDMR-19-174504	2
chr19	10122625	10122892	MajorDMR-19-174505	7
chr19	10124142	10125678	MajorDMR-19-174506	11
chr19	10126362	10126924	MajorDMR-19-174507	3
chr19	10127883	10128574	MajorDMR-19-174508	3
chr19	10132083	10132106	MajorDMR-19-174509	2
chr19	10133680	10134052	MajorDMR-19-174510	4
chr19	10137684	10137927	MajorDMR-19-174511	3
chr19	10139835	10139881	MajorDMR-19-174512	2
chr19	10162999	10163829	MajorDMR-19-174513	4
chr19	10166527	10167221	MajorDMR-19-174514	5
chr19	10168144	10168801	MajorDMR-19-174515	4
chr19	10170015	10170363	MajorDMR-19-174516	2
chr19	10172711	10172898	MajorDMR-19-174517	5
chr19	10176268	10176297	MajorDMR-19-174518	2
chr19	10177676	10178026	MajorDMR-19-174519	6
chr19	10178741	10179110	MajorDMR-19-174520	3
chr19	10180638	10181021	MajorDMR-19-174521	3
chr19	10181628	10182565	MajorDMR-19-174522	9
chr19	10183301	10184014	MajorDMR-19-174523	5
chr19	10185706	10185750	MajorDMR-19-174524	2
chr19	10189185	10189252	MajorDMR-19-174525	2
chr19	10190059	10190400	MajorDMR-19-174526	2
chr19	10212418	10213723	MajorDMR-19-174527	28
chr19	10214596	10214626	MajorDMR-19-174528	2
chr19	10215550	10216515	MajorDMR-19-174529	17
chr19	10222040	10223543	MajorDMR-19-174530	40
chr19	10224345	10224416	MajorDMR-19-174531	2
chr19	10228182	10228294	MajorDMR-19-174532	3
chr19	10236814	10237583	MajorDMR-19-174533	11
chr19	10255166	10255247	MajorDMR-19-174534	3
chr19	10297585	10297876	MajorDMR-19-174535	4
chr19	10309706	10310034	MajorDMR-19-174536	3
chr19	10311860	10311996	MajorDMR-19-174537	2
chr19	10321957	10322077	MajorDMR-19-174538	3
chr19	10330643	10331296	MajorDMR-19-174539	7
chr19	10332084	10333663	MajorDMR-19-174540	22
chr19	10337533	10337933	MajorDMR-19-174541	5
chr19	10339115	10339665	MajorDMR-19-174542	6
chr19	10346682	10347660	MajorDMR-19-174543	25
chr19	10348841	10349239	MajorDMR-19-174544	5
chr19	10360811	10361274	MajorDMR-19-174545	4
chr19	10372292	10372390	MajorDMR-19-174546	5
chr19	10378396	10379798	MajorDMR-19-174547	12
chr19	10380817	10380846	MajorDMR-19-174548	3
chr19	10381712	10382888	MajorDMR-19-174549	16
chr19	10384740	10384867	MajorDMR-19-174550	4
chr19	10397032	10399281	MajorDMR-19-174551	48
chr19	10402671	10407342	MajorDMR-19-174552	213
chr19	10410362	10410483	MajorDMR-19-174553	2
chr19	10414748	10414784	MajorDMR-19-174554	2
chr19	10415863	10416154	MajorDMR-19-174555	11
chr19	10416689	10417041	MajorDMR-19-174556	4
chr19	10432138	10432185	MajorDMR-19-174557	3
chr19	10445465	10446544	MajorDMR-19-174558	20
chr19	10450084	10450737	MajorDMR-19-174559	15
chr19	10456431	10457880	MajorDMR-19-174560	23
chr19	10475545	10475770	MajorDMR-19-174561	4
chr19	10482956	10484988	MajorDMR-19-174562	40
chr19	10485789	10485844	MajorDMR-19-174563	2
chr19	10493109	10494326	MajorDMR-19-174564	11
chr19	10501475	10501685	MajorDMR-19-174565	3
chr19	10506794	10506894	MajorDMR-19-174566	3
chr19	10519374	10520616	MajorDMR-19-174567	21
chr19	10521519	10521569	MajorDMR-19-174568	2
chr19	10526610	10526716	MajorDMR-19-174569	4
chr19	10535532	10536642	MajorDMR-19-174570	24
chr19	10538896	10539576	MajorDMR-19-174571	9
chr19	10541082	10543259	MajorDMR-19-174572	126
chr19	10556965	10557995	MajorDMR-19-174573	18
chr19	10571427	10572564	MajorDMR-19-174574	15
chr19	10585865	10586275	MajorDMR-19-174575	3
chr19	10589090	10589273	MajorDMR-19-174576	2
chr19	10590366	10590809	MajorDMR-19-174577	11
chr19	10593849	10594556	MajorDMR-19-174578	12
chr19	10603002	10603083	MajorDMR-19-174579	3
chr19	10609314	10609575	MajorDMR-19-174580	2
chr19	10614410	10614512	MajorDMR-19-174581	5
chr19	10616273	10617138	MajorDMR-19-174582	7
chr19	10620559	10622141	MajorDMR-19-174583	13
chr19	10622667	10622701	MajorDMR-19-174584	2
chr19	10627277	10627885	MajorDMR-19-174585	3
chr19	10629788	10630063	MajorDMR-19-174586	10
chr19	10630874	10630900	MajorDMR-19-174587	2
chr19	10632556	10632868	MajorDMR-19-174588	3
chr19	10633513	10633723	MajorDMR-19-174589	2
chr19	10634850	10634945	MajorDMR-19-174590	3
chr19	10635950	10636355	MajorDMR-19-174591	2
chr19	10644476	10644534	MajorDMR-19-174592	2
chr19	10646501	10646814	MajorDMR-19-174593	2
chr19	10648932	10650455	MajorDMR-19-174594	31
chr19	10651460	10652608	MajorDMR-19-174595	8
chr19	10655685	10655753	MajorDMR-19-174596	3
chr19	10662939	10663078	MajorDMR-19-174597	2
chr19	10664239	10664909	MajorDMR-19-174598	9
chr19	10666313	10666526	MajorDMR-19-174599	7
chr19	10677317	10678388	MajorDMR-19-174600	14
chr19	10694575	10694633	MajorDMR-19-174601	2
chr19	10702716	10702870	MajorDMR-19-174602	8
chr19	10704362	10705470	MajorDMR-19-174603	9
chr19	10705974	10707753	MajorDMR-19-174604	26
chr19	10708460	10709127	MajorDMR-19-174605	4
chr19	10714513	10715770	MajorDMR-19-174606	20
chr19	10726134	10726245	MajorDMR-19-174607	9
chr19	10735409	10735751	MajorDMR-19-174608	4
chr19	10746095	10746580	MajorDMR-19-174609	6
chr19	10748755	10748795	MajorDMR-19-174610	2
chr19	10750504	10750860	MajorDMR-19-174611	8
chr19	10754208	10754453	MajorDMR-19-174612	9
chr19	10755135	10755927	MajorDMR-19-174613	9
chr19	10760618	10760914	MajorDMR-19-174614	4
chr19	10762910	10763628	MajorDMR-19-174615	13
chr19	10778573	10778816	MajorDMR-19-174616	6
chr19	10783323	10783493	MajorDMR-19-174617	4
chr19	10786071	10786138	MajorDMR-19-174618	3
chr19	10805632	10806123	MajorDMR-19-174619	4
chr19	10807532	10808066	MajorDMR-19-174620	3
chr19	10810711	10810934	MajorDMR-19-174621	3
chr19	10830762	10831441	MajorDMR-19-174622	7
chr19	10834007	10836352	MajorDMR-19-174623	19
chr19	10838063	10838422	MajorDMR-19-174624	2
chr19	10840073	10840842	MajorDMR-19-174625	17
chr19	10841380	10843685	MajorDMR-19-174626	63
chr19	10846595	10846684	MajorDMR-19-174627	2
chr19	10847796	10849031	MajorDMR-19-174628	18
chr19	10849581	10850269	MajorDMR-19-174629	13
chr19	10853049	10853454	MajorDMR-19-174630	6
chr19	10855147	10855973	MajorDMR-19-174631	13
chr19	10859615	10859982	MajorDMR-19-174632	3
chr19	10861936	10863117	MajorDMR-19-174633	23
chr19	10863943	10864356	MajorDMR-19-174634	6
chr19	10865674	10866168	MajorDMR-19-174635	14
chr19	10870042	10870559	MajorDMR-19-174636	13
chr19	10876923	10877816	MajorDMR-19-174637	5
chr19	10878944	10880666	MajorDMR-19-174638	16
chr19	10886936	10887034	MajorDMR-19-174639	3
chr19	10887664	10888460	MajorDMR-19-174640	13
chr19	10890618	10891737	MajorDMR-19-174641	19
chr19	10893532	10893816	MajorDMR-19-174642	12
chr19	10894474	10895645	MajorDMR-19-174643	22
chr19	10916139	10916727	MajorDMR-19-174644	20
chr19	10920106	10920933	MajorDMR-19-174645	22
chr19	10923654	10924543	MajorDMR-19-174646	10
chr19	10929157	10929220	MajorDMR-19-174647	2
chr19	10932643	10932649	MajorDMR-19-174648	2
chr19	10936915	10937016	MajorDMR-19-174649	2
chr19	10941142	10941171	MajorDMR-19-174650	2
chr19	10942328	10942925	MajorDMR-19-174651	3
chr19	10943570	10943968	MajorDMR-19-174652	3
chr19	10947894	10947948	MajorDMR-19-174653	2
chr19	10958784	10959707	MajorDMR-19-174654	19
chr19	10973692	10973875	MajorDMR-19-174655	2
chr19	10975550	10975749	MajorDMR-19-174656	2
chr19	10977285	10977365	MajorDMR-19-174657	5
chr19	10978077	10978834	MajorDMR-19-174658	17
chr19	10987181	10987863	MajorDMR-19-174659	10
chr19	11018620	11018783	MajorDMR-19-174660	5
chr19	11052186	11052833	MajorDMR-19-174661	3
chr19	11086499	11086877	MajorDMR-19-174662	6
chr19	11109598	11109625	MajorDMR-19-174663	2
chr19	11113820	11114213	MajorDMR-19-174664	6
chr19	11115667	11116570	MajorDMR-19-174665	14
chr19	11117815	11117935	MajorDMR-19-174666	5
chr19	11123036	11123126	MajorDMR-19-174667	3
chr19	11140114	11140453	MajorDMR-19-174668	9
chr19	11159725	11160083	MajorDMR-19-174669	6
chr19	11175589	11176084	MajorDMR-19-174670	4
chr19	11180293	11180641	MajorDMR-19-174671	10
chr19	11181306	11181457	MajorDMR-19-174672	2
chr19	11185026	11185602	MajorDMR-19-174673	17
chr19	11199221	11199966	MajorDMR-19-174674	7
chr19	11203276	11204536	MajorDMR-19-174675	37
chr19	11205961	11206110	MajorDMR-19-174676	3
chr19	11229076	11229175	MajorDMR-19-174677	3
chr19	11231291	11231402	MajorDMR-19-174678	4
chr19	11241485	11241989	MajorDMR-19-174679	6
chr19	11243076	11243317	MajorDMR-19-174680	2
chr19	11247153	11247366	MajorDMR-19-174681	5
chr19	11250163	11250445	MajorDMR-19-174682	3
chr19	11253241	11254386	MajorDMR-19-174683	29
chr19	11261794	11262176	MajorDMR-19-174684	10
chr19	11265598	11265950	MajorDMR-19-174685	2
chr19	11268928	11271098	MajorDMR-19-174686	24
chr19	11275083	11276333	MajorDMR-19-174687	11
chr19	11289355	11289377	MajorDMR-19-174688	3
chr19	11290355	11291207	MajorDMR-19-174689	11
chr19	11297746	11298190	MajorDMR-19-174690	5
chr19	11300193	11300961	MajorDMR-19-174691	12
chr19	11301993	11302226	MajorDMR-19-174692	6
chr19	11304497	11307497	MajorDMR-19-174693	56
chr19	11308817	11308877	MajorDMR-19-174694	2
chr19	11309952	11310305	MajorDMR-19-174695	2
chr19	11313601	11313970	MajorDMR-19-174696	3
chr19	11316086	11316839	MajorDMR-19-174697	3
chr19	11319426	11319449	MajorDMR-19-174698	3
chr19	11354353	11354472	MajorDMR-19-174699	4
chr19	11362743	11362937	MajorDMR-19-174700	3
chr19	11366758	11367341	MajorDMR-19-174701	9
chr19	11372085	11372344	MajorDMR-19-174702	2
chr19	11376507	11376687	MajorDMR-19-174703	2
chr19	11379243	11380561	MajorDMR-19-174704	24
chr19	11389399	11389634	MajorDMR-19-174705	4
chr19	11390351	11391130	MajorDMR-19-174706	10
chr19	11395258	11395523	MajorDMR-19-174707	2
chr19	11397312	11397836	MajorDMR-19-174708	3
chr19	11398723	11399204	MajorDMR-19-174709	3
chr19	11400823	11400850	MajorDMR-19-174710	2
chr19	11401995	11402899	MajorDMR-19-174711	12
chr19	11418717	11418890	MajorDMR-19-174712	2
chr19	11428191	11428828	MajorDMR-19-174713	11
chr19	11431280	11433713	MajorDMR-19-174714	30
chr19	11434484	11436035	MajorDMR-19-174715	25
chr19	11447878	11448042	MajorDMR-19-174716	11
chr19	11471919	11472294	MajorDMR-19-174717	19
chr19	11486383	11487166	MajorDMR-19-174718	10
chr19	11494738	11495296	MajorDMR-19-174719	16
chr19	11497405	11498318	MajorDMR-19-174720	15
chr19	11505850	11506291	MajorDMR-19-174721	4
chr19	11515643	11515678	MajorDMR-19-174722	3
chr19	11530166	11530384	MajorDMR-19-174723	2
chr19	11531022	11531153	MajorDMR-19-174724	2
chr19	11533487	11534349	MajorDMR-19-174725	11
chr19	11549012	11549045	MajorDMR-19-174726	2
chr19	11564538	11564875	MajorDMR-19-174727	2
chr19	11566707	11566793	MajorDMR-19-174728	2
chr19	11567934	11568275	MajorDMR-19-174729	10
chr19	11575775	11576453	MajorDMR-19-174730	3
chr19	11583562	11583618	MajorDMR-19-174731	3
chr19	11589230	11589541	MajorDMR-19-174732	3
chr19	11594372	11594760	MajorDMR-19-174733	10
chr19	11617190	11617419	MajorDMR-19-174734	7
chr19	11644956	11645596	MajorDMR-19-174735	3
chr19	11649285	11650235	MajorDMR-19-174736	16
chr19	11651331	11652212	MajorDMR-19-174737	4
chr19	11656758	11657101	MajorDMR-19-174738	4
chr19	11673617	11673721	MajorDMR-19-174739	4
chr19	11679131	11679346	MajorDMR-19-174740	4
chr19	11687260	11687424	MajorDMR-19-174741	2
chr19	11688473	11690057	MajorDMR-19-174742	28
chr19	11692806	11692824	MajorDMR-19-174743	2
chr19	11694480	11695255	MajorDMR-19-174744	11
chr19	11697286	11697380	MajorDMR-19-174745	3
chr19	11700032	11700497	MajorDMR-19-174746	5
chr19	11703936	11704128	MajorDMR-19-174747	4
chr19	11707747	11707763	MajorDMR-19-174748	3
chr19	11736181	11736384	MajorDMR-19-174749	3
chr19	11736971	11737612	MajorDMR-19-174750	21
chr19	11740586	11741301	MajorDMR-19-174751	4
chr19	11785460	11785931	MajorDMR-19-174752	3
chr19	11808366	11808403	MajorDMR-19-174753	2
chr19	11820827	11821661	MajorDMR-19-174754	19
chr19	11823907	11824002	MajorDMR-19-174755	3
chr19	11827667	11827708	MajorDMR-19-174756	2
chr19	11847670	11848025	MajorDMR-19-174757	4
chr19	11879198	11879316	MajorDMR-19-174758	2
chr19	11908906	11908966	MajorDMR-19-174759	2
chr19	11923247	11923414	MajorDMR-19-174760	2
chr19	11933656	11934000	MajorDMR-19-174761	2
chr19	11993635	11993978	MajorDMR-19-174762	2
chr19	11998020	11998236	MajorDMR-19-174763	4
chr19	12032870	12033215	MajorDMR-19-174764	3
chr19	12034145	12034313	MajorDMR-19-174765	4
chr19	12036980	12037003	MajorDMR-19-174766	2
chr19	12041761	12042162	MajorDMR-19-174767	6
chr19	12074577	12075429	MajorDMR-19-174768	13
chr19	12082036	12082140	MajorDMR-19-174769	2
chr19	12092472	12092632	MajorDMR-19-174770	2
chr19	12093572	12093899	MajorDMR-19-174771	2
chr19	12102897	12103190	MajorDMR-19-174772	3
chr19	12164056	12164306	MajorDMR-19-174773	2
chr19	12167021	12167409	MajorDMR-19-174774	3
chr19	12167970	12168443	MajorDMR-19-174775	2
chr19	12169780	12170606	MajorDMR-19-174776	7
chr19	12171575	12172591	MajorDMR-19-174777	8
chr19	12174956	12175397	MajorDMR-19-174778	7
chr19	12202385	12202899	MajorDMR-19-174779	4
chr19	12203729	12204183	MajorDMR-19-174780	11
chr19	12209009	12209037	MajorDMR-19-174781	3
chr19	12250193	12250491	MajorDMR-19-174782	11
chr19	12271903	12271971	MajorDMR-19-174783	2
chr19	12310767	12311015	MajorDMR-19-174784	3
chr19	12311550	12311952	MajorDMR-19-174785	2
chr19	12312972	12313409	MajorDMR-19-174786	3
chr19	12343056	12343078	MajorDMR-19-174787	3
chr19	12371863	12371974	MajorDMR-19-174788	2
chr19	12399487	12399505	MajorDMR-19-174789	2
chr19	12408252	12408305	MajorDMR-19-174790	2
chr19	12442723	12443714	MajorDMR-19-174791	10
chr19	12477258	12477330	MajorDMR-19-174792	2
chr19	12479573	12480305	MajorDMR-19-174793	9
chr19	12512472	12512668	MajorDMR-19-174794	2
chr19	12542889	12542905	MajorDMR-19-174795	2
chr19	12554223	12554312	MajorDMR-19-174796	2
chr19	12588035	12588046	MajorDMR-19-174797	2
chr19	12593220	12593262	MajorDMR-19-174798	2
chr19	12596238	12596634	MajorDMR-19-174799	5
chr19	12660450	12660775	MajorDMR-19-174800	6
chr19	12663155	12664148	MajorDMR-19-174801	10
chr19	12666977	12667367	MajorDMR-19-174802	7
chr19	12674543	12674727	MajorDMR-19-174803	4
chr19	12676115	12676249	MajorDMR-19-174804	2
chr19	12684857	12685340	MajorDMR-19-174805	7
chr19	12708624	12708656	MajorDMR-19-174806	2
chr19	12718648	12718989	MajorDMR-19-174807	4
chr19	12723147	12724913	MajorDMR-19-174808	27
chr19	12731366	12732205	MajorDMR-19-174809	9
chr19	12748163	12748208	MajorDMR-19-174810	2
chr19	12750755	12750909	MajorDMR-19-174811	3
chr19	12757606	12757649	MajorDMR-19-174812	2
chr19	12766911	12766989	MajorDMR-19-174813	3
chr19	12776048	12776841	MajorDMR-19-174814	22
chr19	12800395	12800881	MajorDMR-19-174815	11
chr19	12809077	12809127	MajorDMR-19-174816	2
chr19	12829625	12829697	MajorDMR-19-174817	2
chr19	12841033	12841711	MajorDMR-19-174818	10
chr19	12845922	12845928	MajorDMR-19-174819	2
chr19	12860622	12861251	MajorDMR-19-174820	23
chr19	12862533	12862797	MajorDMR-19-174821	4
chr19	12865377	12865703	MajorDMR-19-174822	15
chr19	12868211	12868221	MajorDMR-19-174823	2
chr19	12869015	12869051	MajorDMR-19-174824	4
chr19	12869629	12869691	MajorDMR-19-174825	2
chr19	12871286	12871410	MajorDMR-19-174826	2
chr19	12892676	12892962	MajorDMR-19-174827	3
chr19	12894642	12898742	MajorDMR-19-174828	58
chr19	12899331	12900156	MajorDMR-19-174829	10
chr19	12906938	12907094	MajorDMR-19-174830	2
chr19	12915287	12915298	MajorDMR-19-174831	2
chr19	12934508	12934711	MajorDMR-19-174832	2
chr19	12936222	12936976	MajorDMR-19-174833	15
chr19	12939243	12939728	MajorDMR-19-174834	24
chr19	12940949	12941569	MajorDMR-19-174835	12
chr19	12942875	12943389	MajorDMR-19-174836	6
chr19	12947155	12947536	MajorDMR-19-174837	11
chr19	12958082	12958366	MajorDMR-19-174838	3
chr19	12976502	12976548	MajorDMR-19-174839	2
chr19	12978073	12978984	MajorDMR-19-174840	31
chr19	12983875	12985075	MajorDMR-19-174841	66
chr19	12991455	12991538	MajorDMR-19-174842	2
chr19	12992695	12993343	MajorDMR-19-174843	20
chr19	12994240	12994693	MajorDMR-19-174844	10
chr19	12996948	12997419	MajorDMR-19-174845	4
chr19	12998005	12998462	MajorDMR-19-174846	4
chr19	13019499	13019555	MajorDMR-19-174847	2
chr19	13024558	13024892	MajorDMR-19-174848	8
chr19	13044802	13044887	MajorDMR-19-174849	3
chr19	13047434	13048454	MajorDMR-19-174850	17
chr19	13054391	13054405	MajorDMR-19-174851	2
chr19	13055475	13055609	MajorDMR-19-174852	3
chr19	13068410	13068555	MajorDMR-19-174853	8
chr19	13070410	13070718	MajorDMR-19-174854	2
chr19	13075633	13075966	MajorDMR-19-174855	2
chr19	13084706	13086002	MajorDMR-19-174856	11
chr19	13091876	13092154	MajorDMR-19-174857	3
chr19	13094739	13094806	MajorDMR-19-174858	3
chr19	13096165	13097074	MajorDMR-19-174859	24
chr19	13098934	13099281	MajorDMR-19-174860	2
chr19	13100406	13102039	MajorDMR-19-174861	13
chr19	13102620	13102632	MajorDMR-19-174862	2
chr19	13120655	13121471	MajorDMR-19-174863	39
chr19	13122296	13123408	MajorDMR-19-174864	38
chr19	13148104	13148247	MajorDMR-19-174865	3
chr19	13196106	13196618	MajorDMR-19-174866	3
chr19	13198959	13199601	MajorDMR-19-174867	12
chr19	13202631	13202818	MajorDMR-19-174868	4
chr19	13204900	13208602	MajorDMR-19-174869	78
chr19	13209776	13216603	MajorDMR-19-174870	170
chr19	13230708	13230726	MajorDMR-19-174871	2
chr19	13249815	13249826	MajorDMR-19-174872	2
chr19	13258405	13259363	MajorDMR-19-174873	12
chr19	13264922	13264966	MajorDMR-19-174874	2
chr19	13266090	13267916	MajorDMR-19-174875	33
chr19	13273164	13273473	MajorDMR-19-174876	4
chr19	13274238	13276252	MajorDMR-19-174877	43
chr19	13277600	13279073	MajorDMR-19-174878	34
chr19	13283012	13284017	MajorDMR-19-174879	22
chr19	13293047	13293070	MajorDMR-19-174880	2
chr19	13304500	13305788	MajorDMR-19-174881	6
chr19	13318046	13320252	MajorDMR-19-174882	95
chr19	13323604	13323802	MajorDMR-19-174883	2
chr19	13331845	13331905	MajorDMR-19-174884	2
chr19	13345298	13345630	MajorDMR-19-174885	4
chr19	13349894	13350013	MajorDMR-19-174886	4
chr19	13366427	13366832	MajorDMR-19-174887	2
chr19	13386234	13386425	MajorDMR-19-174888	3
chr19	13388402	13388638	MajorDMR-19-174889	3
chr19	13393025	13393241	MajorDMR-19-174890	2
chr19	13402080	13402132	MajorDMR-19-174891	2
chr19	13409287	13410235	MajorDMR-19-174892	95
chr19	13411383	13411571	MajorDMR-19-174893	5
chr19	13412203	13412291	MajorDMR-19-174894	2
chr19	13415632	13415987	MajorDMR-19-174895	6
chr19	13425404	13426675	MajorDMR-19-174896	11
chr19	13427267	13427395	MajorDMR-19-174897	3
chr19	13429119	13429350	MajorDMR-19-174898	3
chr19	13444091	13444175	MajorDMR-19-174899	2
chr19	13452183	13452634	MajorDMR-19-174900	2
chr19	13467400	13467433	MajorDMR-19-174901	2
chr19	13507598	13507794	MajorDMR-19-174902	4
chr19	13522818	13523011	MajorDMR-19-174903	4
chr19	13527909	13528101	MajorDMR-19-174904	5
chr19	13539471	13539504	MajorDMR-19-174905	2
chr19	13544249	13544857	MajorDMR-19-174906	5
chr19	13549170	13549364	MajorDMR-19-174907	3
chr19	13552864	13552943	MajorDMR-19-174908	5
chr19	13568932	13569373	MajorDMR-19-174909	3
chr19	13574241	13574332	MajorDMR-19-174910	5
chr19	13577651	13577988	MajorDMR-19-174911	2
chr19	13581058	13581974	MajorDMR-19-174912	4
chr19	13588742	13588964	MajorDMR-19-174913	3
chr19	13590008	13590443	MajorDMR-19-174914	2
chr19	13591940	13592612	MajorDMR-19-174915	3
chr19	13597375	13597393	MajorDMR-19-174916	3
chr19	13603236	13603241	MajorDMR-19-174917	2
chr19	13609653	13609976	MajorDMR-19-174918	3
chr19	13620632	13620709	MajorDMR-19-174919	2
chr19	13625575	13625631	MajorDMR-19-174920	2
chr19	13626459	13627620	MajorDMR-19-174921	8
chr19	13635911	13636532	MajorDMR-19-174922	3
chr19	13639216	13639629	MajorDMR-19-174923	2
chr19	13641619	13641852	MajorDMR-19-174924	6
chr19	13643105	13643692	MajorDMR-19-174925	4
chr19	13648461	13649791	MajorDMR-19-174926	11
chr19	13669050	13669241	MajorDMR-19-174927	4
chr19	13671349	13671438	MajorDMR-19-174928	3
chr19	13674047	13674371	MajorDMR-19-174929	2
chr19	13675456	13675812	MajorDMR-19-174930	2
chr19	13678204	13678632	MajorDMR-19-174931	3
chr19	13684047	13684369	MajorDMR-19-174932	9
chr19	13685176	13686071	MajorDMR-19-174933	6
chr19	13690280	13690313	MajorDMR-19-174934	2
chr19	13691974	13692064	MajorDMR-19-174935	2
chr19	13693938	13694040	MajorDMR-19-174936	2
chr19	13697476	13697932	MajorDMR-19-174937	4
chr19	13704753	13704802	MajorDMR-19-174938	2
chr19	13706415	13706993	MajorDMR-19-174939	4
chr19	13707605	13707788	MajorDMR-19-174940	2
chr19	13709535	13709587	MajorDMR-19-174941	3
chr19	13717662	13718038	MajorDMR-19-174942	3
chr19	13719498	13719520	MajorDMR-19-174943	2
chr19	13720596	13721232	MajorDMR-19-174944	12
chr19	13722465	13722780	MajorDMR-19-174945	2
chr19	13723557	13723655	MajorDMR-19-174946	2
chr19	13726680	13728037	MajorDMR-19-174947	7
chr19	13732410	13732801	MajorDMR-19-174948	3
chr19	13738477	13738616	MajorDMR-19-174949	2
chr19	13741375	13741477	MajorDMR-19-174950	2
chr19	13744120	13744206	MajorDMR-19-174951	3
chr19	13749899	13750311	MajorDMR-19-174952	2
chr19	13752556	13752892	MajorDMR-19-174953	4
chr19	13757377	13757752	MajorDMR-19-174954	3
chr19	13762040	13762072	MajorDMR-19-174955	2
chr19	13762690	13763073	MajorDMR-19-174956	2
chr19	13766260	13766653	MajorDMR-19-174957	2
chr19	13767164	13767206	MajorDMR-19-174958	2
chr19	13775790	13776658	MajorDMR-19-174959	5
chr19	13777211	13777405	MajorDMR-19-174960	6
chr19	13796465	13797053	MajorDMR-19-174961	3
chr19	13798803	13799156	MajorDMR-19-174962	2
chr19	13811418	13811863	MajorDMR-19-174963	3
chr19	13813206	13813586	MajorDMR-19-174964	6
chr19	13822860	13823056	MajorDMR-19-174965	2
chr19	13828184	13828420	MajorDMR-19-174966	6
chr19	13828992	13829039	MajorDMR-19-174967	2
chr19	13830274	13830313	MajorDMR-19-174968	2
chr19	13832124	13832399	MajorDMR-19-174969	4
chr19	13842914	13842957	MajorDMR-19-174970	3
chr19	13854832	13855756	MajorDMR-19-174971	7
chr19	13865458	13865806	MajorDMR-19-174972	4
chr19	13894320	13894619	MajorDMR-19-174973	4
chr19	13895492	13896435	MajorDMR-19-174974	10
chr19	13898315	13899110	MajorDMR-19-174975	25
chr19	13899891	13900377	MajorDMR-19-174976	9
chr19	13901226	13901424	MajorDMR-19-174977	8
chr19	13903167	13903236	MajorDMR-19-174978	2
chr19	13907658	13907938	MajorDMR-19-174979	6
chr19	13927559	13927575	MajorDMR-19-174980	2
chr19	13928388	13929194	MajorDMR-19-174981	22
chr19	13940498	13940837	MajorDMR-19-174982	2
chr19	13941976	13942016	MajorDMR-19-174983	2
chr19	13945998	13953039	MajorDMR-19-174984	157
chr19	13954096	13955158	MajorDMR-19-174985	5
chr19	13956730	13957710	MajorDMR-19-174986	19
chr19	13960961	13962073	MajorDMR-19-174987	11
chr19	13972270	13972814	MajorDMR-19-174988	14
chr19	13973437	13973594	MajorDMR-19-174989	3
chr19	13974124	13975172	MajorDMR-19-174990	7
chr19	13983449	13985158	MajorDMR-19-174991	67
chr19	13987799	13987931	MajorDMR-19-174992	2
chr19	13989877	13990797	MajorDMR-19-174993	13
chr19	13992218	13993165	MajorDMR-19-174994	25
chr19	13996909	13997347	MajorDMR-19-174995	7
chr19	14003620	14003934	MajorDMR-19-174996	3
chr19	14010824	14011646	MajorDMR-19-174997	6
chr19	14014206	14014214	MajorDMR-19-174998	2
chr19	14037463	14037874	MajorDMR-19-174999	9
chr19	14041369	14041514	MajorDMR-19-175000	2
chr19	14044483	14045220	MajorDMR-19-175001	10
chr19	14046665	14047219	MajorDMR-19-175002	5
chr19	14048510	14049595	MajorDMR-19-175003	25
chr19	14052170	14052205	MajorDMR-19-175004	2
chr19	14054088	14054237	MajorDMR-19-175005	2
chr19	14070344	14070958	MajorDMR-19-175006	6
chr19	14086833	14087445	MajorDMR-19-175007	7
chr19	14088992	14090709	MajorDMR-19-175008	66
chr19	14092299	14092889	MajorDMR-19-175009	13
chr19	14094034	14094580	MajorDMR-19-175010	8
chr19	14096081	14098774	MajorDMR-19-175011	53
chr19	14112018	14112373	MajorDMR-19-175012	3
chr19	14114222	14114354	MajorDMR-19-175013	7
chr19	14114919	14116476	MajorDMR-19-175014	22
chr19	14118089	14118192	MajorDMR-19-175015	2
chr19	14119694	14120278	MajorDMR-19-175016	8
chr19	14128685	14128982	MajorDMR-19-175017	6
chr19	14129991	14130385	MajorDMR-19-175018	7
chr19	14132482	14132497	MajorDMR-19-175019	4
chr19	14134496	14134722	MajorDMR-19-175020	4
chr19	14136461	14137262	MajorDMR-19-175021	14
chr19	14138617	14138683	MajorDMR-19-175022	2
chr19	14148026	14148032	MajorDMR-19-175023	2
chr19	14152414	14152499	MajorDMR-19-175024	3
chr19	14153507	14154147	MajorDMR-19-175025	11
chr19	14156878	14157177	MajorDMR-19-175026	2
chr19	14159057	14159582	MajorDMR-19-175027	3
chr19	14164740	14166005	MajorDMR-19-175028	13
chr19	14167659	14167683	MajorDMR-19-175029	2
chr19	14170548	14171157	MajorDMR-19-175030	5
chr19	14171732	14172949	MajorDMR-19-175031	7
chr19	14173542	14174177	MajorDMR-19-175032	3
chr19	14175993	14176716	MajorDMR-19-175033	6
chr19	14182566	14182597	MajorDMR-19-175034	3
chr19	14186980	14187042	MajorDMR-19-175035	3
chr19	14189137	14189774	MajorDMR-19-175036	8
chr19	14190936	14191134	MajorDMR-19-175037	5
chr19	14212993	14213822	MajorDMR-19-175038	16
chr19	14223107	14225159	MajorDMR-19-175039	22
chr19	14225744	14226977	MajorDMR-19-175040	13
chr19	14229979	14230226	MajorDMR-19-175041	3
chr19	14238101	14240217	MajorDMR-19-175042	27
chr19	14240932	14241793	MajorDMR-19-175043	11
chr19	14248665	14248937	MajorDMR-19-175044	5
chr19	14249595	14249787	MajorDMR-19-175045	2
chr19	14250707	14251284	MajorDMR-19-175046	16
chr19	14277658	14278770	MajorDMR-19-175047	12
chr19	14298240	14298770	MajorDMR-19-175048	15
chr19	14302303	14302434	MajorDMR-19-175049	5
chr19	14319491	14319567	MajorDMR-19-175050	5
chr19	14330560	14330726	MajorDMR-19-175051	2
chr19	14331942	14332287	MajorDMR-19-175052	2
chr19	14333777	14333908	MajorDMR-19-175053	4
chr19	14339893	14339924	MajorDMR-19-175054	2
chr19	14341899	14341950	MajorDMR-19-175055	2
chr19	14343162	14343202	MajorDMR-19-175056	3
chr19	14346466	14346554	MajorDMR-19-175057	2
chr19	14348626	14348732	MajorDMR-19-175058	3
chr19	14357967	14358409	MajorDMR-19-175059	7
chr19	14361500	14361982	MajorDMR-19-175060	8
chr19	14370935	14371678	MajorDMR-19-175061	6
chr19	14373499	14373533	MajorDMR-19-175062	2
chr19	14376108	14377001	MajorDMR-19-175063	43
chr19	14379455	14380144	MajorDMR-19-175064	8
chr19	14382997	14383240	MajorDMR-19-175065	3
chr19	14385627	14386301	MajorDMR-19-175066	8
chr19	14392028	14392438	MajorDMR-19-175067	2
chr19	14394569	14395049	MajorDMR-19-175068	8
chr19	14397464	14397659	MajorDMR-19-175069	2
chr19	14399510	14400625	MajorDMR-19-175070	8
chr19	14404188	14405053	MajorDMR-19-175071	4
chr19	14406720	14407284	MajorDMR-19-175072	5
chr19	14408815	14409763	MajorDMR-19-175073	11
chr19	14418358	14418460	MajorDMR-19-175074	3
chr19	14420088	14421140	MajorDMR-19-175075	15
chr19	14429817	14430199	MajorDMR-19-175076	8
chr19	14435725	14435779	MajorDMR-19-175077	2
chr19	14444209	14444665	MajorDMR-19-175078	2
chr19	14445417	14445639	MajorDMR-19-175079	2
chr19	14448501	14448604	MajorDMR-19-175080	3
chr19	14457258	14457335	MajorDMR-19-175081	4
chr19	14458620	14458756	MajorDMR-19-175082	4
chr19	14466518	14467949	MajorDMR-19-175083	19
chr19	14472701	14472802	MajorDMR-19-175084	3
chr19	14473601	14475019	MajorDMR-19-175085	40
chr19	14478472	14479374	MajorDMR-19-175086	8
chr19	14480468	14481729	MajorDMR-19-175087	34
chr19	14482231	14482295	MajorDMR-19-175088	3
chr19	14483188	14483795	MajorDMR-19-175089	8
chr19	14485988	14488128	MajorDMR-19-175090	34
chr19	14488712	14489071	MajorDMR-19-175091	11
chr19	14489698	14494392	MajorDMR-19-175092	53
chr19	14494928	14495639	MajorDMR-19-175093	13
chr19	14497499	14497554	MajorDMR-19-175094	2
chr19	14499827	14500268	MajorDMR-19-175095	3
chr19	14507454	14507533	MajorDMR-19-175096	2
chr19	14513202	14513758	MajorDMR-19-175097	9
chr19	14523992	14524009	MajorDMR-19-175098	2
chr19	14527582	14529086	MajorDMR-19-175099	19
chr19	14532972	14533584	MajorDMR-19-175100	9
chr19	14534433	14534923	MajorDMR-19-175101	7
chr19	14542528	14542592	MajorDMR-19-175102	2
chr19	14545200	14546282	MajorDMR-19-175103	26
chr19	14548196	14548335	MajorDMR-19-175104	2
chr19	14548971	14551503	MajorDMR-19-175105	35
chr19	14569362	14569443	MajorDMR-19-175106	3
chr19	14570284	14570559	MajorDMR-19-175107	2
chr19	14573320	14573453	MajorDMR-19-175108	2
chr19	14581436	14581480	MajorDMR-19-175109	2
chr19	14582478	14582984	MajorDMR-19-175110	4
chr19	14583567	14585261	MajorDMR-19-175111	59
chr19	14585810	14586841	MajorDMR-19-175112	37
chr19	14587605	14588291	MajorDMR-19-175113	13
chr19	14608384	14608764	MajorDMR-19-175114	4
chr19	14613708	14614311	MajorDMR-19-175115	5
chr19	14616097	14616851	MajorDMR-19-175116	10
chr19	14620616	14621181	MajorDMR-19-175117	5
chr19	14630035	14630041	MajorDMR-19-175118	2
chr19	14641541	14641731	MajorDMR-19-175119	3
chr19	14643033	14643857	MajorDMR-19-175120	9
chr19	14647724	14648342	MajorDMR-19-175121	5
chr19	14651492	14652209	MajorDMR-19-175122	16
chr19	14653533	14653962	MajorDMR-19-175123	3
chr19	14662374	14662471	MajorDMR-19-175124	3
chr19	14667769	14667840	MajorDMR-19-175125	2
chr19	14670703	14671659	MajorDMR-19-175126	12
chr19	14675826	14675834	MajorDMR-19-175127	2
chr19	14684832	14684864	MajorDMR-19-175128	2
chr19	14688080	14689059	MajorDMR-19-175129	7
chr19	14693638	14694393	MajorDMR-19-175130	9
chr19	14702316	14702429	MajorDMR-19-175131	3
chr19	14704101	14704185	MajorDMR-19-175132	3
chr19	14716770	14716955	MajorDMR-19-175133	3
chr19	14721366	14722505	MajorDMR-19-175134	14
chr19	14723883	14725458	MajorDMR-19-175135	16
chr19	14727430	14727637	MajorDMR-19-175136	3
chr19	14771728	14773127	MajorDMR-19-175137	16
chr19	14784720	14787524	MajorDMR-19-175138	47
chr19	14794472	14794545	MajorDMR-19-175139	2
chr19	14796357	14796624	MajorDMR-19-175140	2
chr19	14797413	14798289	MajorDMR-19-175141	6
chr19	14799628	14799766	MajorDMR-19-175142	2
chr19	14859563	14859712	MajorDMR-19-175143	3
chr19	14871225	14871459	MajorDMR-19-175144	3
chr19	14874688	14874879	MajorDMR-19-175145	2
chr19	14877536	14877627	MajorDMR-19-175146	5
chr19	14886397	14886603	MajorDMR-19-175147	7
chr19	14889085	14889426	MajorDMR-19-175148	2
chr19	14890003	14890601	MajorDMR-19-175149	7
chr19	14891817	14892034	MajorDMR-19-175150	2
chr19	14894236	14896259	MajorDMR-19-175151	33
chr19	14898065	14898451	MajorDMR-19-175152	13
chr19	14909746	14910065	MajorDMR-19-175153	2
chr19	14920109	14920618	MajorDMR-19-175154	5
chr19	14932756	14932972	MajorDMR-19-175155	5
chr19	14941316	14941361	MajorDMR-19-175156	2
chr19	14945069	14946385	MajorDMR-19-175157	7
chr19	14948884	14949035	MajorDMR-19-175158	2
chr19	14957155	14957509	MajorDMR-19-175159	2
chr19	14958912	14958964	MajorDMR-19-175160	2
chr19	14963391	14963735	MajorDMR-19-175161	2
chr19	14966287	14966732	MajorDMR-19-175162	2
chr19	14976704	14977344	MajorDMR-19-175163	3
chr19	14980260	14981110	MajorDMR-19-175164	3
chr19	14985419	14985677	MajorDMR-19-175165	2
chr19	14986520	14987009	MajorDMR-19-175166	4
chr19	14991166	14992048	MajorDMR-19-175167	5
chr19	14996193	14996617	MajorDMR-19-175168	2
chr19	14999341	14999846	MajorDMR-19-175169	9
chr19	15001618	15002712	MajorDMR-19-175170	13
chr19	15003495	15003503	MajorDMR-19-175171	2
chr19	15004309	15004392	MajorDMR-19-175172	5
chr19	15004942	15005374	MajorDMR-19-175173	3
chr19	15010512	15010570	MajorDMR-19-175174	5
chr19	15012976	15013394	MajorDMR-19-175175	2
chr19	15015723	15015774	MajorDMR-19-175176	2
chr19	15030237	15030659	MajorDMR-19-175177	2
chr19	15031644	15032462	MajorDMR-19-175178	4
chr19	15047257	15047281	MajorDMR-19-175179	2
chr19	15060769	15060922	MajorDMR-19-175180	3
chr19	15063668	15063869	MajorDMR-19-175181	2
chr19	15064657	15065473	MajorDMR-19-175182	11
chr19	15068894	15069116	MajorDMR-19-175183	2
chr19	15084310	15084574	MajorDMR-19-175184	5
chr19	15085122	15085333	MajorDMR-19-175185	2
chr19	15088007	15088059	MajorDMR-19-175186	3
chr19	15094158	15094371	MajorDMR-19-175187	2
chr19	15095646	15096757	MajorDMR-19-175188	5
chr19	15102357	15102731	MajorDMR-19-175189	6
chr19	15103625	15103824	MajorDMR-19-175190	7
chr19	15104901	15105254	MajorDMR-19-175191	2
chr19	15107169	15108005	MajorDMR-19-175192	4
chr19	15110762	15110833	MajorDMR-19-175193	2
chr19	15112278	15112558	MajorDMR-19-175194	2
chr19	15116180	15116788	MajorDMR-19-175195	3
chr19	15121296	15121666	MajorDMR-19-175196	8
chr19	15124762	15126280	MajorDMR-19-175197	14
chr19	15126923	15127737	MajorDMR-19-175198	13
chr19	15129633	15129906	MajorDMR-19-175199	3
chr19	15131150	15131662	MajorDMR-19-175200	8
chr19	15132164	15132445	MajorDMR-19-175201	7
chr19	15133710	15134129	MajorDMR-19-175202	2
chr19	15135990	15136803	MajorDMR-19-175203	4
chr19	15137604	15138418	MajorDMR-19-175204	3
chr19	15145978	15146451	MajorDMR-19-175205	4
chr19	15148229	15148255	MajorDMR-19-175206	2
chr19	15149560	15149910	MajorDMR-19-175207	4
chr19	15151154	15151621	MajorDMR-19-175208	2
chr19	15155075	15155628	MajorDMR-19-175209	5
chr19	15175138	15175156	MajorDMR-19-175210	2
chr19	15177398	15177647	MajorDMR-19-175211	2
chr19	15183783	15184043	MajorDMR-19-175212	4
chr19	15188855	15189174	MajorDMR-19-175213	3
chr19	15191038	15191324	MajorDMR-19-175214	2
chr19	15193844	15194208	MajorDMR-19-175215	2
chr19	15194809	15194848	MajorDMR-19-175216	2
chr19	15197408	15197789	MajorDMR-19-175217	2
chr19	15198959	15199151	MajorDMR-19-175218	2
chr19	15199996	15200290	MajorDMR-19-175219	5
chr19	15206418	15206440	MajorDMR-19-175220	2
chr19	15208245	15208251	MajorDMR-19-175221	2
chr19	15217634	15217853	MajorDMR-19-175222	6
chr19	15218733	15219592	MajorDMR-19-175223	14
chr19	15224477	15224622	MajorDMR-19-175224	6
chr19	15227243	15227317	MajorDMR-19-175225	2
chr19	15240822	15240909	MajorDMR-19-175226	2
chr19	15258567	15259572	MajorDMR-19-175227	7
chr19	15260720	15261445	MajorDMR-19-175228	4
chr19	15262656	15263918	MajorDMR-19-175229	5
chr19	15275662	15275695	MajorDMR-19-175230	2
chr19	15280501	15280676	MajorDMR-19-175231	2
chr19	15281397	15281810	MajorDMR-19-175232	2
chr19	15283519	15283758	MajorDMR-19-175233	5
chr19	15284517	15284531	MajorDMR-19-175234	2
chr19	15289490	15289567	MajorDMR-19-175235	3
chr19	15291913	15292228	MajorDMR-19-175236	9
chr19	15294825	15295828	MajorDMR-19-175237	5
chr19	15299210	15300217	MajorDMR-19-175238	7
chr19	15304766	15305324	MajorDMR-19-175239	3
chr19	15305827	15305893	MajorDMR-19-175240	2
chr19	15307391	15309215	MajorDMR-19-175241	15
chr19	15312078	15312164	MajorDMR-19-175242	4
chr19	15313792	15313893	MajorDMR-19-175243	2
chr19	15321067	15321373	MajorDMR-19-175244	7
chr19	15323750	15323965	MajorDMR-19-175245	6
chr19	15324746	15324841	MajorDMR-19-175246	4
chr19	15325594	15326421	MajorDMR-19-175247	6
chr19	15332159	15332267	MajorDMR-19-175248	3
chr19	15334939	15335103	MajorDMR-19-175249	7
chr19	15342267	15342668	MajorDMR-19-175250	6
chr19	15343484	15345483	MajorDMR-19-175251	49
chr19	15346810	15346870	MajorDMR-19-175252	2
chr19	15366754	15367143	MajorDMR-19-175253	5
chr19	15381427	15381464	MajorDMR-19-175254	2
chr19	15387615	15387637	MajorDMR-19-175255	2
chr19	15389110	15390770	MajorDMR-19-175256	19
chr19	15393754	15394154	MajorDMR-19-175257	4
chr19	15396925	15398549	MajorDMR-19-175258	12
chr19	15400642	15400760	MajorDMR-19-175259	3
chr19	15403856	15404006	MajorDMR-19-175260	3
chr19	15409355	15409419	MajorDMR-19-175261	3
chr19	15413161	15413264	MajorDMR-19-175262	5
chr19	15422624	15422814	MajorDMR-19-175263	3
chr19	15427215	15427828	MajorDMR-19-175264	6
chr19	15428902	15429430	MajorDMR-19-175265	5
chr19	15432573	15432733	MajorDMR-19-175266	2
chr19	15434444	15435066	MajorDMR-19-175267	3
chr19	15435908	15436231	MajorDMR-19-175268	3
chr19	15437540	15438141	MajorDMR-19-175269	6
chr19	15444472	15445217	MajorDMR-19-175270	20
chr19	15459830	15460241	MajorDMR-19-175271	7
chr19	15485665	15485919	MajorDMR-19-175272	15
chr19	15491337	15491529	MajorDMR-19-175273	2
chr19	15533797	15533861	MajorDMR-19-175274	2
chr19	15544319	15544518	MajorDMR-19-175275	4
chr19	15556785	15556836	MajorDMR-19-175276	2
chr19	15565368	15565530	MajorDMR-19-175277	2
chr19	15572055	15572072	MajorDMR-19-175278	2
chr19	15574469	15575756	MajorDMR-19-175279	32
chr19	15577928	15578087	MajorDMR-19-175280	5
chr19	15586287	15586300	MajorDMR-19-175281	2
chr19	15587172	15587326	MajorDMR-19-175282	5
chr19	15599244	15599899	MajorDMR-19-175283	3
chr19	15609105	15609174	MajorDMR-19-175284	2
chr19	15609867	15610035	MajorDMR-19-175285	2
chr19	15610921	15611537	MajorDMR-19-175286	6
chr19	15613369	15614409	MajorDMR-19-175287	4
chr19	15617408	15617562	MajorDMR-19-175288	3
chr19	15618330	15618962	MajorDMR-19-175289	6
chr19	15619918	15620090	MajorDMR-19-175290	3
chr19	15623694	15623745	MajorDMR-19-175291	2
chr19	15625374	15625958	MajorDMR-19-175292	7
chr19	15629520	15630003	MajorDMR-19-175293	2
chr19	15635681	15636771	MajorDMR-19-175294	12
chr19	15638411	15638911	MajorDMR-19-175295	5
chr19	15641480	15641547	MajorDMR-19-175296	2
chr19	15643471	15643587	MajorDMR-19-175297	2
chr19	15644238	15644378	MajorDMR-19-175298	3
chr19	15656223	15656417	MajorDMR-19-175299	2
chr19	15658370	15658628	MajorDMR-19-175300	3
chr19	15661526	15661672	MajorDMR-19-175301	2
chr19	15662781	15663257	MajorDMR-19-175302	7
chr19	15664483	15664841	MajorDMR-19-175303	2
chr19	15668451	15668471	MajorDMR-19-175304	2
chr19	15669751	15670211	MajorDMR-19-175305	3
chr19	15671782	15672346	MajorDMR-19-175306	3
chr19	15673802	15675212	MajorDMR-19-175307	11
chr19	15677820	15677858	MajorDMR-19-175308	2
chr19	15680286	15680473	MajorDMR-19-175309	2
chr19	15684048	15685070	MajorDMR-19-175310	7
chr19	15686101	15687694	MajorDMR-19-175311	12
chr19	15688253	15688289	MajorDMR-19-175312	2
chr19	15694093	15694244	MajorDMR-19-175313	2
chr19	15698354	15699375	MajorDMR-19-175314	10
chr19	15711924	15712136	MajorDMR-19-175315	2
chr19	15718589	15718994	MajorDMR-19-175316	6
chr19	15720745	15720757	MajorDMR-19-175317	2
chr19	15723272	15723604	MajorDMR-19-175318	3
chr19	15725353	15725456	MajorDMR-19-175319	4
chr19	15726412	15726702	MajorDMR-19-175320	6
chr19	15727721	15727842	MajorDMR-19-175321	2
chr19	15737362	15737780	MajorDMR-19-175322	3
chr19	15740725	15740825	MajorDMR-19-175323	3
chr19	15742446	15742826	MajorDMR-19-175324	3
chr19	15743863	15744487	MajorDMR-19-175325	5
chr19	15752866	15753041	MajorDMR-19-175326	2
chr19	15777892	15777938	MajorDMR-19-175327	2
chr19	15783328	15784267	MajorDMR-19-175328	4
chr19	15785997	15786098	MajorDMR-19-175329	4
chr19	15786975	15787084	MajorDMR-19-175330	2
chr19	15809224	15809393	MajorDMR-19-175331	2
chr19	15843164	15843869	MajorDMR-19-175332	3
chr19	15844764	15844892	MajorDMR-19-175333	2
chr19	15845735	15846119	MajorDMR-19-175334	2
chr19	15846695	15847156	MajorDMR-19-175335	2
chr19	15858011	15858219	MajorDMR-19-175336	2
chr19	15871107	15872182	MajorDMR-19-175337	11
chr19	15880474	15880586	MajorDMR-19-175338	3
chr19	15884684	15886542	MajorDMR-19-175339	8
chr19	15887657	15888584	MajorDMR-19-175340	9
chr19	15893249	15894148	MajorDMR-19-175341	15
chr19	15898416	15899213	MajorDMR-19-175342	5
chr19	15900379	15901401	MajorDMR-19-175343	7
chr19	15902626	15903030	MajorDMR-19-175344	2
chr19	15907625	15908109	MajorDMR-19-175345	4
chr19	15910421	15910806	MajorDMR-19-175346	2
chr19	15917148	15918098	MajorDMR-19-175347	5
chr19	15921958	15922103	MajorDMR-19-175348	2
chr19	15922607	15923335	MajorDMR-19-175349	3
chr19	15924823	15925248	MajorDMR-19-175350	5
chr19	15939281	15939750	MajorDMR-19-175351	9
chr19	15941418	15941757	MajorDMR-19-175352	2
chr19	15943577	15944040	MajorDMR-19-175353	2
chr19	15946889	15947031	MajorDMR-19-175354	2
chr19	15948692	15948954	MajorDMR-19-175355	3
chr19	15952776	15953690	MajorDMR-19-175356	3
chr19	15958792	15959046	MajorDMR-19-175357	3
chr19	15971331	15971489	MajorDMR-19-175358	2
chr19	15972632	15972900	MajorDMR-19-175359	2
chr19	15975885	15976731	MajorDMR-19-175360	4
chr19	15977623	15977774	MajorDMR-19-175361	3
chr19	15980885	15980993	MajorDMR-19-175362	2
chr19	15981697	15981771	MajorDMR-19-175363	2
chr19	15986139	15986218	MajorDMR-19-175364	2
chr19	15994283	15994667	MajorDMR-19-175365	4
chr19	16004373	16004576	MajorDMR-19-175366	2
chr19	16023288	16023351	MajorDMR-19-175367	2
chr19	16032746	16033118	MajorDMR-19-175368	3
chr19	16045000	16046186	MajorDMR-19-175369	10
chr19	16075429	16075891	MajorDMR-19-175370	2
chr19	16085896	16085910	MajorDMR-19-175371	2
chr19	16086533	16087314	MajorDMR-19-175372	3
chr19	16088131	16088554	MajorDMR-19-175373	2
chr19	16096093	16096302	MajorDMR-19-175374	2
chr19	16096895	16097611	MajorDMR-19-175375	4
chr19	16099301	16099354	MajorDMR-19-175376	2
chr19	16106324	16106579	MajorDMR-19-175377	2
chr19	16111890	16114010	MajorDMR-19-175378	24
chr19	16119622	16119906	MajorDMR-19-175379	2
chr19	16125107	16125476	MajorDMR-19-175380	12
chr19	16134197	16134380	MajorDMR-19-175381	3
chr19	16136286	16136756	MajorDMR-19-175382	8
chr19	16138473	16138899	MajorDMR-19-175383	4
chr19	16140131	16141657	MajorDMR-19-175384	31
chr19	16145377	16146358	MajorDMR-19-175385	6
chr19	16148727	16148964	MajorDMR-19-175386	3
chr19	16151556	16151577	MajorDMR-19-175387	3
chr19	16153046	16154093	MajorDMR-19-175388	4
chr19	16154682	16154842	MajorDMR-19-175389	2
chr19	16161404	16161430	MajorDMR-19-175390	2
chr19	16162216	16162333	MajorDMR-19-175391	5
chr19	16173666	16174091	MajorDMR-19-175392	4
chr19	16176611	16176659	MajorDMR-19-175393	2
chr19	16177216	16178031	MajorDMR-19-175394	5
chr19	16181095	16181606	MajorDMR-19-175395	12
chr19	16182612	16182986	MajorDMR-19-175396	3
chr19	16184905	16184946	MajorDMR-19-175397	2
chr19	16190919	16191359	MajorDMR-19-175398	5
chr19	16194209	16194484	MajorDMR-19-175399	7
chr19	16197073	16197854	MajorDMR-19-175400	23
chr19	16205738	16206115	MajorDMR-19-175401	4
chr19	16215636	16216207	MajorDMR-19-175402	12
chr19	16216887	16217425	MajorDMR-19-175403	6
chr19	16221670	16221692	MajorDMR-19-175404	2
chr19	16223608	16223762	MajorDMR-19-175405	2
chr19	16229009	16231248	MajorDMR-19-175406	26
chr19	16245434	16245521	MajorDMR-19-175407	4
chr19	16250518	16250976	MajorDMR-19-175408	15
chr19	16252026	16252255	MajorDMR-19-175409	3
chr19	16253099	16254555	MajorDMR-19-175410	19
chr19	16260458	16261530	MajorDMR-19-175411	12
chr19	16262316	16262528	MajorDMR-19-175412	2
chr19	16266666	16266716	MajorDMR-19-175413	3
chr19	16267743	16268067	MajorDMR-19-175414	5
chr19	16269781	16270026	MajorDMR-19-175415	4
chr19	16271118	16271160	MajorDMR-19-175416	2
chr19	16271827	16272020	MajorDMR-19-175417	2
chr19	16276027	16276150	MajorDMR-19-175418	3
chr19	16279851	16279994	MajorDMR-19-175419	3
chr19	16283654	16284257	MajorDMR-19-175420	9
chr19	16291323	16292732	MajorDMR-19-175421	9
chr19	16293236	16293252	MajorDMR-19-175422	2
chr19	16348966	16350040	MajorDMR-19-175423	15
chr19	16355564	16355954	MajorDMR-19-175424	2
chr19	16363144	16364590	MajorDMR-19-175425	20
chr19	16365251	16365293	MajorDMR-19-175426	4
chr19	16368107	16368406	MajorDMR-19-175427	2
chr19	16369108	16371399	MajorDMR-19-175428	48
chr19	16372787	16374795	MajorDMR-19-175429	34
chr19	16385153	16385454	MajorDMR-19-175430	6
chr19	16391422	16391901	MajorDMR-19-175431	6
chr19	16392906	16394122	MajorDMR-19-175432	11
chr19	16394929	16396186	MajorDMR-19-175433	12
chr19	16396697	16397533	MajorDMR-19-175434	22
chr19	16399430	16399600	MajorDMR-19-175435	3
chr19	16401635	16401822	MajorDMR-19-175436	7
chr19	16405479	16405656	MajorDMR-19-175437	6
chr19	16414553	16414979	MajorDMR-19-175438	6
chr19	16415822	16416379	MajorDMR-19-175439	9
chr19	16421212	16421519	MajorDMR-19-175440	2
chr19	16423957	16424037	MajorDMR-19-175441	3
chr19	16426653	16427583	MajorDMR-19-175442	12
chr19	16429688	16430700	MajorDMR-19-175443	16
chr19	16438845	16438927	MajorDMR-19-175444	5
chr19	16440185	16440244	MajorDMR-19-175445	2
chr19	16441372	16441570	MajorDMR-19-175446	7
chr19	16449284	16450184	MajorDMR-19-175447	31
chr19	16452850	16452928	MajorDMR-19-175448	2
chr19	16453537	16453562	MajorDMR-19-175449	3
chr19	16462411	16462671	MajorDMR-19-175450	6
chr19	16466191	16466522	MajorDMR-19-175451	15
chr19	16469695	16470394	MajorDMR-19-175452	14
chr19	16476482	16478646	MajorDMR-19-175453	42
chr19	16481401	16483039	MajorDMR-19-175454	29
chr19	16493616	16494412	MajorDMR-19-175455	8
chr19	16510521	16510555	MajorDMR-19-175456	2
chr19	16528767	16529029	MajorDMR-19-175457	10
chr19	16530386	16531448	MajorDMR-19-175458	18
chr19	16534980	16535081	MajorDMR-19-175459	2
chr19	16539441	16539530	MajorDMR-19-175460	2
chr19	16546105	16546818	MajorDMR-19-175461	4
chr19	16547971	16547998	MajorDMR-19-175462	2
chr19	16548714	16548849	MajorDMR-19-175463	5
chr19	16549669	16549779	MajorDMR-19-175464	6
chr19	16553424	16553752	MajorDMR-19-175465	10
chr19	16554640	16555171	MajorDMR-19-175466	10
chr19	16556086	16556790	MajorDMR-19-175467	8
chr19	16557580	16557931	MajorDMR-19-175468	4
chr19	16560466	16560558	MajorDMR-19-175469	2
chr19	16565494	16565591	MajorDMR-19-175470	3
chr19	16568446	16569018	MajorDMR-19-175471	7
chr19	16592222	16592941	MajorDMR-19-175472	5
chr19	16612085	16612330	MajorDMR-19-175473	4
chr19	16623406	16623414	MajorDMR-19-175474	2
chr19	16627564	16627882	MajorDMR-19-175475	3
chr19	16655414	16655456	MajorDMR-19-175476	2
chr19	16677169	16677190	MajorDMR-19-175477	4
chr19	16682052	16682501	MajorDMR-19-175478	6
chr19	16693568	16697059	MajorDMR-19-175479	46
chr19	16698184	16698487	MajorDMR-19-175480	6
chr19	16699463	16699686	MajorDMR-19-175481	5
chr19	16703189	16703265	MajorDMR-19-175482	2
chr19	16704719	16706495	MajorDMR-19-175483	28
chr19	16718230	16719027	MajorDMR-19-175484	10
chr19	16723605	16723900	MajorDMR-19-175485	3
chr19	16761759	16761782	MajorDMR-19-175486	2
chr19	16774547	16774993	MajorDMR-19-175487	4
chr19	16811119	16811384	MajorDMR-19-175488	2
chr19	16813024	16813272	MajorDMR-19-175489	5
chr19	16817132	16817143	MajorDMR-19-175490	2
chr19	16821565	16821583	MajorDMR-19-175491	2
chr19	16822260	16822459	MajorDMR-19-175492	2
chr19	16823270	16823400	MajorDMR-19-175493	4
chr19	16825840	16826003	MajorDMR-19-175494	2
chr19	16826683	16827140	MajorDMR-19-175495	2
chr19	16828011	16829705	MajorDMR-19-175496	10
chr19	16831982	16832283	MajorDMR-19-175497	2
chr19	16836148	16837053	MajorDMR-19-175498	4
chr19	16842139	16842826	MajorDMR-19-175499	4
chr19	16843835	16843862	MajorDMR-19-175500	2
chr19	16847230	16847966	MajorDMR-19-175501	5
chr19	16848774	16849241	MajorDMR-19-175502	3
chr19	16850327	16850552	MajorDMR-19-175503	4
chr19	16855662	16856105	MajorDMR-19-175504	3
chr19	16856811	16857075	MajorDMR-19-175505	3
chr19	16859831	16861159	MajorDMR-19-175506	10
chr19	16862918	16863220	MajorDMR-19-175507	4
chr19	16866418	16866721	MajorDMR-19-175508	2
chr19	16867892	16868377	MajorDMR-19-175509	5
chr19	16869792	16870264	MajorDMR-19-175510	9
chr19	16871779	16872100	MajorDMR-19-175511	5
chr19	16872943	16873593	MajorDMR-19-175512	9
chr19	16874469	16874806	MajorDMR-19-175513	4
chr19	16875540	16876326	MajorDMR-19-175514	3
chr19	16878452	16879301	MajorDMR-19-175515	5
chr19	16881831	16882674	MajorDMR-19-175516	10
chr19	16889755	16889874	MajorDMR-19-175517	2
chr19	16890787	16890911	MajorDMR-19-175518	2
chr19	16902775	16902889	MajorDMR-19-175519	6
chr19	16912504	16912691	MajorDMR-19-175520	3
chr19	16935657	16935899	MajorDMR-19-175521	2
chr19	16936912	16937110	MajorDMR-19-175522	3
chr19	16939508	16939685	MajorDMR-19-175523	4
chr19	16944770	16945185	MajorDMR-19-175524	8
chr19	16947056	16947147	MajorDMR-19-175525	4
chr19	16958366	16958778	MajorDMR-19-175526	7
chr19	16973722	16974113	MajorDMR-19-175527	8
chr19	16987689	16988156	MajorDMR-19-175528	9
chr19	16994456	16994564	MajorDMR-19-175529	2
chr19	16998492	16998541	MajorDMR-19-175530	2
chr19	16999416	17000347	MajorDMR-19-175531	36
chr19	17004132	17004674	MajorDMR-19-175532	12
chr19	17008823	17008989	MajorDMR-19-175533	3
chr19	17010536	17011132	MajorDMR-19-175534	11
chr19	17012606	17012659	MajorDMR-19-175535	2
chr19	17035001	17035017	MajorDMR-19-175536	2
chr19	17054556	17054761	MajorDMR-19-175537	2
chr19	17060664	17060673	MajorDMR-19-175538	2
chr19	17065128	17065244	MajorDMR-19-175539	2
chr19	17067944	17068475	MajorDMR-19-175540	7
chr19	17096990	17097280	MajorDMR-19-175541	4
chr19	17112108	17113448	MajorDMR-19-175542	10
chr19	17115487	17115717	MajorDMR-19-175543	3
chr19	17118266	17118302	MajorDMR-19-175544	2
chr19	17129905	17129957	MajorDMR-19-175545	2
chr19	17132867	17133419	MajorDMR-19-175546	12
chr19	17138857	17139276	MajorDMR-19-175547	3
chr19	17139943	17140214	MajorDMR-19-175548	2
chr19	17143285	17143607	MajorDMR-19-175549	2
chr19	17144168	17144379	MajorDMR-19-175550	2
chr19	17147045	17147113	MajorDMR-19-175551	4
chr19	17149657	17149839	MajorDMR-19-175552	2
chr19	17152548	17153330	MajorDMR-19-175553	16
chr19	17171703	17171832	MajorDMR-19-175554	3
chr19	17177906	17178273	MajorDMR-19-175555	6
chr19	17183312	17184033	MajorDMR-19-175556	11
chr19	17187640	17190398	MajorDMR-19-175557	45
chr19	17192644	17193344	MajorDMR-19-175558	16
chr19	17200377	17203530	MajorDMR-19-175559	44
chr19	17205905	17206636	MajorDMR-19-175560	8
chr19	17208443	17208494	MajorDMR-19-175561	3
chr19	17211766	17211773	MajorDMR-19-175562	2
chr19	17216022	17216644	MajorDMR-19-175563	5
chr19	17218257	17222572	MajorDMR-19-175564	86
chr19	17223158	17225956	MajorDMR-19-175565	66
chr19	17227080	17228987	MajorDMR-19-175566	25
chr19	17232869	17232983	MajorDMR-19-175567	2
chr19	17235236	17237746	MajorDMR-19-175568	41
chr19	17240331	17240455	MajorDMR-19-175569	7
chr19	17241622	17241972	MajorDMR-19-175570	3
chr19	17242727	17242888	MajorDMR-19-175571	2
chr19	17244238	17244370	MajorDMR-19-175572	5
chr19	17245072	17247230	MajorDMR-19-175573	24
chr19	17248370	17248496	MajorDMR-19-175574	4
chr19	17249284	17249610	MajorDMR-19-175575	7
chr19	17260289	17260808	MajorDMR-19-175576	11
chr19	17267678	17268356	MajorDMR-19-175577	17
chr19	17281666	17281759	MajorDMR-19-175578	2
chr19	17284215	17284901	MajorDMR-19-175579	7
chr19	17293185	17293253	MajorDMR-19-175580	2
chr19	17294233	17295628	MajorDMR-19-175581	37
chr19	17302015	17302048	MajorDMR-19-175582	2
chr19	17308865	17309010	MajorDMR-19-175583	4
chr19	17320343	17320679	MajorDMR-19-175584	2
chr19	17331214	17331728	MajorDMR-19-175585	4
chr19	17332527	17332544	MajorDMR-19-175586	2
chr19	17333307	17333343	MajorDMR-19-175587	2
chr19	17334866	17335151	MajorDMR-19-175588	5
chr19	17354493	17355605	MajorDMR-19-175589	43
chr19	17357471	17358254	MajorDMR-19-175590	12
chr19	17365584	17366097	MajorDMR-19-175591	4
chr19	17375522	17376222	MajorDMR-19-175592	9
chr19	17377130	17377599	MajorDMR-19-175593	14
chr19	17390746	17390808	MajorDMR-19-175594	2
chr19	17392083	17392321	MajorDMR-19-175595	4
chr19	17393750	17393984	MajorDMR-19-175596	4
chr19	17395213	17395262	MajorDMR-19-175597	3
chr19	17400177	17400661	MajorDMR-19-175598	8
chr19	17402894	17403670	MajorDMR-19-175599	38
chr19	17433439	17433462	MajorDMR-19-175600	2
chr19	17434270	17434886	MajorDMR-19-175601	28
chr19	17435674	17435758	MajorDMR-19-175602	5
chr19	17438573	17440421	MajorDMR-19-175603	141
chr19	17451933	17451938	MajorDMR-19-175604	2
chr19	17456428	17456857	MajorDMR-19-175605	2
chr19	17457429	17457470	MajorDMR-19-175606	4
chr19	17458125	17458690	MajorDMR-19-175607	8
chr19	17460145	17460342	MajorDMR-19-175608	6
chr19	17462304	17462789	MajorDMR-19-175609	12
chr19	17463684	17464714	MajorDMR-19-175610	17
chr19	17479430	17479862	MajorDMR-19-175611	7
chr19	17481590	17481758	MajorDMR-19-175612	9
chr19	17484826	17485820	MajorDMR-19-175613	15
chr19	17486417	17490621	MajorDMR-19-175614	101
chr19	17492556	17492941	MajorDMR-19-175615	2
chr19	17493621	17494094	MajorDMR-19-175616	17
chr19	17502609	17503476	MajorDMR-19-175617	19
chr19	17505571	17506201	MajorDMR-19-175618	14
chr19	17510181	17510217	MajorDMR-19-175619	2
chr19	17515152	17518772	MajorDMR-19-175620	60
chr19	17523677	17524080	MajorDMR-19-175621	5
chr19	17527895	17528831	MajorDMR-19-175622	13
chr19	17529826	17529839	MajorDMR-19-175623	2
chr19	17538873	17538900	MajorDMR-19-175624	2
chr19	17540471	17540712	MajorDMR-19-175625	5
chr19	17547885	17548045	MajorDMR-19-175626	2
chr19	17557242	17557355	MajorDMR-19-175627	2
chr19	17560524	17560766	MajorDMR-19-175628	2
chr19	17561338	17561586	MajorDMR-19-175629	4
chr19	17568506	17568847	MajorDMR-19-175630	8
chr19	17573089	17573096	MajorDMR-19-175631	2
chr19	17578345	17578523	MajorDMR-19-175632	3
chr19	17579558	17579945	MajorDMR-19-175633	4
chr19	17583197	17583372	MajorDMR-19-175634	4
chr19	17586379	17587161	MajorDMR-19-175635	11
chr19	17591952	17592616	MajorDMR-19-175636	12
chr19	17599513	17600686	MajorDMR-19-175637	22
chr19	17601414	17601443	MajorDMR-19-175638	2
chr19	17607109	17607725	MajorDMR-19-175639	11
chr19	17610057	17611277	MajorDMR-19-175640	21
chr19	17621285	17621728	MajorDMR-19-175641	5
chr19	17633779	17635256	MajorDMR-19-175642	32
chr19	17641168	17641861	MajorDMR-19-175643	12
chr19	17643166	17643811	MajorDMR-19-175644	4
chr19	17646584	17646655	MajorDMR-19-175645	3
chr19	17653400	17653490	MajorDMR-19-175646	4
chr19	17654962	17655038	MajorDMR-19-175647	2
chr19	17657662	17658095	MajorDMR-19-175648	3
chr19	17659471	17659722	MajorDMR-19-175649	3
chr19	17664046	17664743	MajorDMR-19-175650	9
chr19	17667441	17668783	MajorDMR-19-175651	23
chr19	17670835	17672829	MajorDMR-19-175652	34
chr19	17673394	17673990	MajorDMR-19-175653	12
chr19	17675787	17675925	MajorDMR-19-175654	3
chr19	17676667	17676764	MajorDMR-19-175655	2
chr19	17682474	17682514	MajorDMR-19-175656	3
chr19	17690888	17690905	MajorDMR-19-175657	2
chr19	17691678	17691883	MajorDMR-19-175658	8
chr19	17695014	17696394	MajorDMR-19-175659	9
chr19	17702094	17702184	MajorDMR-19-175660	2
chr19	17705316	17705999	MajorDMR-19-175661	6
chr19	17709130	17709770	MajorDMR-19-175662	11
chr19	17713150	17713497	MajorDMR-19-175663	4
chr19	17714045	17714259	MajorDMR-19-175664	4
chr19	17716215	17716565	MajorDMR-19-175665	3
chr19	17717380	17717962	MajorDMR-19-175666	11
chr19	17721313	17721490	MajorDMR-19-175667	3
chr19	17727022	17728310	MajorDMR-19-175668	41
chr19	17729955	17730594	MajorDMR-19-175669	4
chr19	17731400	17731502	MajorDMR-19-175670	4
chr19	17737584	17737741	MajorDMR-19-175671	4
chr19	17749208	17750092	MajorDMR-19-175672	5
chr19	17752072	17752202	MajorDMR-19-175673	3
chr19	17755216	17755402	MajorDMR-19-175674	2
chr19	17757524	17757635	MajorDMR-19-175675	2
chr19	17758645	17759177	MajorDMR-19-175676	5
chr19	17762472	17763034	MajorDMR-19-175677	6
chr19	17767027	17767034	MajorDMR-19-175678	2
chr19	17769512	17769555	MajorDMR-19-175679	2
chr19	17780554	17780622	MajorDMR-19-175680	2
chr19	17785547	17786105	MajorDMR-19-175681	5
chr19	17787359	17787551	MajorDMR-19-175682	4
chr19	17790463	17790893	MajorDMR-19-175683	4
chr19	17792065	17792872	MajorDMR-19-175684	15
chr19	17807877	17808087	MajorDMR-19-175685	7
chr19	17809908	17811490	MajorDMR-19-175686	13
chr19	17812373	17812429	MajorDMR-19-175687	2
chr19	17813390	17813552	MajorDMR-19-175688	2
chr19	17814756	17815081	MajorDMR-19-175689	7
chr19	17822689	17823412	MajorDMR-19-175690	11
chr19	17827255	17827285	MajorDMR-19-175691	2
chr19	17827805	17828739	MajorDMR-19-175692	12
chr19	17829253	17829679	MajorDMR-19-175693	4
chr19	17831653	17833162	MajorDMR-19-175694	21
chr19	17842630	17843224	MajorDMR-19-175695	8
chr19	17845378	17845589	MajorDMR-19-175696	8
chr19	17846478	17846829	MajorDMR-19-175697	4
chr19	17849865	17850704	MajorDMR-19-175698	15
chr19	17857228	17857352	MajorDMR-19-175699	3
chr19	17860578	17860814	MajorDMR-19-175700	4
chr19	17861329	17862806	MajorDMR-19-175701	45
chr19	17864863	17865206	MajorDMR-19-175702	5
chr19	17865938	17866397	MajorDMR-19-175703	5
chr19	17875728	17876759	MajorDMR-19-175704	19
chr19	17877325	17877777	MajorDMR-19-175705	6
chr19	17889074	17890459	MajorDMR-19-175706	43
chr19	17902249	17902899	MajorDMR-19-175707	7
chr19	17904339	17904849	MajorDMR-19-175708	3
chr19	17906856	17907317	MajorDMR-19-175709	2
chr19	17908441	17909056	MajorDMR-19-175710	6
chr19	17909908	17910121	MajorDMR-19-175711	2
chr19	17913036	17913171	MajorDMR-19-175712	5
chr19	17913958	17914543	MajorDMR-19-175713	14
chr19	17918063	17919327	MajorDMR-19-175714	38
chr19	17920659	17920906	MajorDMR-19-175715	2
chr19	17923323	17923375	MajorDMR-19-175716	2
chr19	17930968	17931304	MajorDMR-19-175717	2
chr19	17931931	17932290	MajorDMR-19-175718	3
chr19	17934540	17935321	MajorDMR-19-175719	6
chr19	17938444	17938940	MajorDMR-19-175720	14
chr19	17954103	17954643	MajorDMR-19-175721	7
chr19	17957098	17957265	MajorDMR-19-175722	6
chr19	17958042	17959364	MajorDMR-19-175723	18
chr19	17960872	17962088	MajorDMR-19-175724	30
chr19	17965891	17966368	MajorDMR-19-175725	7
chr19	17966885	17967039	MajorDMR-19-175726	3
chr19	17976385	17976859	MajorDMR-19-175727	3
chr19	17977997	17978329	MajorDMR-19-175728	4
chr19	17979379	17981412	MajorDMR-19-175729	33
chr19	17982429	17984008	MajorDMR-19-175730	35
chr19	17985328	17985498	MajorDMR-19-175731	3
chr19	17986404	17986880	MajorDMR-19-175732	3
chr19	17987663	17987930	MajorDMR-19-175733	3
chr19	17990307	17990833	MajorDMR-19-175734	4
chr19	17992364	17992860	MajorDMR-19-175735	2
chr19	17996377	17996580	MajorDMR-19-175736	2
chr19	17997358	17997521	MajorDMR-19-175737	7
chr19	17999636	18001286	MajorDMR-19-175738	12
chr19	18003169	18003526	MajorDMR-19-175739	2
chr19	18009787	18010420	MajorDMR-19-175740	4
chr19	18020157	18020539	MajorDMR-19-175741	5
chr19	18021152	18021186	MajorDMR-19-175742	2
chr19	18032855	18033045	MajorDMR-19-175743	3
chr19	18036702	18038097	MajorDMR-19-175744	5
chr19	18039507	18041229	MajorDMR-19-175745	8
chr19	18042468	18042878	MajorDMR-19-175746	4
chr19	18056768	18058275	MajorDMR-19-175747	8
chr19	18060061	18061046	MajorDMR-19-175748	31
chr19	18063926	18064407	MajorDMR-19-175749	10
chr19	18065020	18066096	MajorDMR-19-175750	5
chr19	18067722	18067810	MajorDMR-19-175751	3
chr19	18073093	18073399	MajorDMR-19-175752	5
chr19	18074116	18075178	MajorDMR-19-175753	5
chr19	18076593	18077226	MajorDMR-19-175754	7
chr19	18080881	18080965	MajorDMR-19-175755	2
chr19	18084531	18084547	MajorDMR-19-175756	2
chr19	18087911	18088236	MajorDMR-19-175757	4
chr19	18089979	18091403	MajorDMR-19-175758	35
chr19	18095851	18096440	MajorDMR-19-175759	9
chr19	18097759	18097777	MajorDMR-19-175760	2
chr19	18107991	18108019	MajorDMR-19-175761	2
chr19	18108830	18109317	MajorDMR-19-175762	18
chr19	18111371	18111390	MajorDMR-19-175763	3
chr19	18112700	18114070	MajorDMR-19-175764	41
chr19	18120262	18120396	MajorDMR-19-175765	3
chr19	18124638	18124710	MajorDMR-19-175766	2
chr19	18125239	18125494	MajorDMR-19-175767	3
chr19	18127741	18129379	MajorDMR-19-175768	19
chr19	18130829	18131343	MajorDMR-19-175769	11
chr19	18131995	18133239	MajorDMR-19-175770	30
chr19	18134124	18135659	MajorDMR-19-175771	35
chr19	18140759	18140964	MajorDMR-19-175772	4
chr19	18142319	18142721	MajorDMR-19-175773	5
chr19	18149917	18150847	MajorDMR-19-175774	8
chr19	18155615	18156326	MajorDMR-19-175775	6
chr19	18160040	18160730	MajorDMR-19-175776	16
chr19	18162540	18163016	MajorDMR-19-175777	4
chr19	18168340	18168953	MajorDMR-19-175778	13
chr19	18170169	18170210	MajorDMR-19-175779	2
chr19	18175776	18175865	MajorDMR-19-175780	3
chr19	18190367	18190405	MajorDMR-19-175781	2
chr19	18197339	18198310	MajorDMR-19-175782	20
chr19	18199794	18200645	MajorDMR-19-175783	8
chr19	18201591	18202344	MajorDMR-19-175784	14
chr19	18207951	18208137	MajorDMR-19-175785	2
chr19	18209143	18209189	MajorDMR-19-175786	2
chr19	18210393	18210492	MajorDMR-19-175787	4
chr19	18211026	18211373	MajorDMR-19-175788	2
chr19	18218558	18218829	MajorDMR-19-175789	3
chr19	18226700	18226935	MajorDMR-19-175790	5
chr19	18229507	18229704	MajorDMR-19-175791	4
chr19	18230471	18230837	MajorDMR-19-175792	13
chr19	18231593	18231689	MajorDMR-19-175793	3
chr19	18232407	18235313	MajorDMR-19-175794	100
chr19	18236723	18237717	MajorDMR-19-175795	9
chr19	18238939	18239233	MajorDMR-19-175796	3
chr19	18248058	18249166	MajorDMR-19-175797	14
chr19	18252212	18252269	MajorDMR-19-175798	3
chr19	18262782	18262938	MajorDMR-19-175799	3
chr19	18271755	18271772	MajorDMR-19-175800	3
chr19	18279048	18279617	MajorDMR-19-175801	6
chr19	18280131	18282057	MajorDMR-19-175802	75
chr19	18283833	18284322	MajorDMR-19-175803	19
chr19	18285120	18285637	MajorDMR-19-175804	18
chr19	18286286	18286517	MajorDMR-19-175805	2
chr19	18289507	18289985	MajorDMR-19-175806	6
chr19	18290928	18292263	MajorDMR-19-175807	29
chr19	18305019	18305949	MajorDMR-19-175808	14
chr19	18319560	18319845	MajorDMR-19-175809	4
chr19	18320798	18320814	MajorDMR-19-175810	2
chr19	18322435	18322591	MajorDMR-19-175811	4
chr19	18325956	18326008	MajorDMR-19-175812	2
chr19	18330845	18332120	MajorDMR-19-175813	15
chr19	18334722	18334855	MajorDMR-19-175814	3
chr19	18336255	18337447	MajorDMR-19-175815	27
chr19	18338527	18339606	MajorDMR-19-175816	5
chr19	18342047	18343088	MajorDMR-19-175817	12
chr19	18346002	18346944	MajorDMR-19-175818	7
chr19	18347611	18348051	MajorDMR-19-175819	3
chr19	18350064	18350702	MajorDMR-19-175820	9
chr19	18351211	18351950	MajorDMR-19-175821	9
chr19	18353548	18353882	MajorDMR-19-175822	2
chr19	18359201	18359227	MajorDMR-19-175823	2
chr19	18364558	18364896	MajorDMR-19-175824	4
chr19	18365843	18366565	MajorDMR-19-175825	14
chr19	18379831	18379936	MajorDMR-19-175826	4
chr19	18384592	18384637	MajorDMR-19-175827	2
chr19	18385671	18385852	MajorDMR-19-175828	6
chr19	18393713	18393735	MajorDMR-19-175829	2
chr19	18398657	18399038	MajorDMR-19-175830	12
chr19	18401449	18402225	MajorDMR-19-175831	6
chr19	18404203	18404342	MajorDMR-19-175832	3
chr19	18412000	18412103	MajorDMR-19-175833	5
chr19	18413393	18414683	MajorDMR-19-175834	24
chr19	18415915	18416443	MajorDMR-19-175835	12
chr19	18428752	18430039	MajorDMR-19-175836	22
chr19	18431768	18432009	MajorDMR-19-175837	6
chr19	18432547	18432767	MajorDMR-19-175838	7
chr19	18447268	18447305	MajorDMR-19-175839	3
chr19	18448129	18448907	MajorDMR-19-175840	15
chr19	18449566	18449988	MajorDMR-19-175841	8
chr19	18450867	18451115	MajorDMR-19-175842	5
chr19	18453196	18454302	MajorDMR-19-175843	9
chr19	18454995	18456092	MajorDMR-19-175844	20
chr19	18460545	18461024	MajorDMR-19-175845	2
chr19	18474437	18474570	MajorDMR-19-175846	4
chr19	18475315	18476043	MajorDMR-19-175847	14
chr19	18480808	18480997	MajorDMR-19-175848	4
chr19	18484247	18485908	MajorDMR-19-175849	28
chr19	18490815	18491622	MajorDMR-19-175850	20
chr19	18493799	18493905	MajorDMR-19-175851	3
chr19	18496571	18496985	MajorDMR-19-175852	4
chr19	18498693	18499015	MajorDMR-19-175853	15
chr19	18503129	18503937	MajorDMR-19-175854	23
chr19	18504704	18505278	MajorDMR-19-175855	11
chr19	18506134	18508711	MajorDMR-19-175856	57
chr19	18510017	18510284	MajorDMR-19-175857	4
chr19	18511589	18511653	MajorDMR-19-175858	3
chr19	18512241	18513995	MajorDMR-19-175859	27
chr19	18518903	18519182	MajorDMR-19-175860	10
chr19	18523929	18525660	MajorDMR-19-175861	9
chr19	18526540	18527117	MajorDMR-19-175862	8
chr19	18531394	18531441	MajorDMR-19-175863	2
chr19	18533320	18533592	MajorDMR-19-175864	8
chr19	18545919	18547838	MajorDMR-19-175865	50
chr19	18549128	18549784	MajorDMR-19-175866	13
chr19	18551289	18551374	MajorDMR-19-175867	5
chr19	18552110	18552182	MajorDMR-19-175868	4
chr19	18575137	18575451	MajorDMR-19-175869	7
chr19	18579945	18579958	MajorDMR-19-175870	2
chr19	18581527	18581743	MajorDMR-19-175871	4
chr19	18585409	18585502	MajorDMR-19-175872	2
chr19	18586734	18586792	MajorDMR-19-175873	2
chr19	18587819	18588502	MajorDMR-19-175874	21
chr19	18589157	18591313	MajorDMR-19-175875	37
chr19	18597297	18597366	MajorDMR-19-175876	4
chr19	18598787	18599090	MajorDMR-19-175877	4
chr19	18605130	18605227	MajorDMR-19-175878	3
chr19	18607077	18607407	MajorDMR-19-175879	4
chr19	18609931	18614342	MajorDMR-19-175880	35
chr19	18617148	18617317	MajorDMR-19-175881	4
chr19	18620125	18620288	MajorDMR-19-175882	4
chr19	18624804	18624964	MajorDMR-19-175883	4
chr19	18625551	18626346	MajorDMR-19-175884	10
chr19	18629899	18630975	MajorDMR-19-175885	14
chr19	18636868	18636991	MajorDMR-19-175886	4
chr19	18637854	18637985	MajorDMR-19-175887	2
chr19	18655520	18655666	MajorDMR-19-175888	4
chr19	18662327	18662571	MajorDMR-19-175889	2
chr19	18669630	18669640	MajorDMR-19-175890	2
chr19	18670831	18671070	MajorDMR-19-175891	3
chr19	18690134	18690481	MajorDMR-19-175892	2
chr19	18696263	18697879	MajorDMR-19-175893	20
chr19	18698824	18698999	MajorDMR-19-175894	4
chr19	18707315	18708011	MajorDMR-19-175895	24
chr19	18708879	18709262	MajorDMR-19-175896	4
chr19	18712409	18712831	MajorDMR-19-175897	2
chr19	18714106	18715843	MajorDMR-19-175898	27
chr19	18718741	18720011	MajorDMR-19-175899	14
chr19	18720580	18722369	MajorDMR-19-175900	30
chr19	18750618	18750861	MajorDMR-19-175901	5
chr19	18755247	18756961	MajorDMR-19-175902	11
chr19	18759765	18761658	MajorDMR-19-175903	58
chr19	18769948	18770000	MajorDMR-19-175904	2
chr19	18770539	18772384	MajorDMR-19-175905	36
chr19	18774506	18775243	MajorDMR-19-175906	15
chr19	18786609	18786742	MajorDMR-19-175907	3
chr19	18787660	18787981	MajorDMR-19-175908	2
chr19	18788721	18789302	MajorDMR-19-175909	12
chr19	18790692	18790777	MajorDMR-19-175910	2
chr19	18810996	18811249	MajorDMR-19-175911	8
chr19	18811892	18812055	MajorDMR-19-175912	4
chr19	18820911	18821166	MajorDMR-19-175913	8
chr19	18829043	18829210	MajorDMR-19-175914	2
chr19	18842516	18842621	MajorDMR-19-175915	4
chr19	18852578	18852621	MajorDMR-19-175916	2
chr19	18873325	18873779	MajorDMR-19-175917	6
chr19	18887720	18889368	MajorDMR-19-175918	78
chr19	18891743	18891752	MajorDMR-19-175919	2
chr19	18893116	18893684	MajorDMR-19-175920	9
chr19	18896837	18897224	MajorDMR-19-175921	5
chr19	18898113	18898155	MajorDMR-19-175922	2
chr19	18903229	18903446	MajorDMR-19-175923	2
chr19	18904471	18905194	MajorDMR-19-175924	5
chr19	18906210	18908080	MajorDMR-19-175925	25
chr19	18909342	18909886	MajorDMR-19-175926	11
chr19	18912197	18912329	MajorDMR-19-175927	2
chr19	18913231	18913488	MajorDMR-19-175928	3
chr19	18920145	18920713	MajorDMR-19-175929	12
chr19	18925040	18925138	MajorDMR-19-175930	4
chr19	18928668	18928758	MajorDMR-19-175931	3
chr19	18932021	18932235	MajorDMR-19-175932	5
chr19	18939641	18939886	MajorDMR-19-175933	5
chr19	18944321	18944387	MajorDMR-19-175934	3
chr19	18945534	18945624	MajorDMR-19-175935	2
chr19	18946959	18947131	MajorDMR-19-175936	2
chr19	18950454	18950483	MajorDMR-19-175937	2
chr19	18952990	18953258	MajorDMR-19-175938	4
chr19	18954879	18955331	MajorDMR-19-175939	5
chr19	18957055	18957901	MajorDMR-19-175940	11
chr19	18958986	18962571	MajorDMR-19-175941	82
chr19	18964702	18965279	MajorDMR-19-175942	15
chr19	18968383	18969123	MajorDMR-19-175943	15
chr19	18970056	18972897	MajorDMR-19-175944	33
chr19	18980229	18981771	MajorDMR-19-175945	63
chr19	19022324	19022430	MajorDMR-19-175946	6
chr19	19039157	19039421	MajorDMR-19-175947	2
chr19	19050450	19050565	MajorDMR-19-175948	2
chr19	19052587	19052798	MajorDMR-19-175949	7
chr19	19063525	19063679	MajorDMR-19-175950	8
chr19	19068451	19068721	MajorDMR-19-175951	2
chr19	19076353	19076490	MajorDMR-19-175952	2
chr19	19077351	19079025	MajorDMR-19-175953	23
chr19	19080083	19080509	MajorDMR-19-175954	5
chr19	19082974	19083592	MajorDMR-19-175955	13
chr19	19086718	19086818	MajorDMR-19-175956	2
chr19	19089554	19089868	MajorDMR-19-175957	3
chr19	19090713	19091809	MajorDMR-19-175958	12
chr19	19094824	19095052	MajorDMR-19-175959	4
chr19	19095753	19098105	MajorDMR-19-175960	32
chr19	19133725	19133788	MajorDMR-19-175961	2
chr19	19180208	19180272	MajorDMR-19-175962	2
chr19	19216175	19217278	MajorDMR-19-175963	42
chr19	19221014	19222173	MajorDMR-19-175964	17
chr19	19226893	19227016	MajorDMR-19-175965	2
chr19	19232125	19232280	MajorDMR-19-175966	3
chr19	19245633	19245825	MajorDMR-19-175967	3
chr19	19250923	19251455	MajorDMR-19-175968	5
chr19	19252923	19252960	MajorDMR-19-175969	2
chr19	19271313	19271667	MajorDMR-19-175970	16
chr19	19281519	19281665	MajorDMR-19-175971	3
chr19	19304265	19304350	MajorDMR-19-175972	2
chr19	19309378	19309461	MajorDMR-19-175973	2
chr19	19315133	19315350	MajorDMR-19-175974	2
chr19	19315955	19317109	MajorDMR-19-175975	14
chr19	19320306	19321452	MajorDMR-19-175976	7
chr19	19325914	19326291	MajorDMR-19-175977	7
chr19	19329977	19330158	MajorDMR-19-175978	3
chr19	19331601	19331756	MajorDMR-19-175979	2
chr19	19335530	19336506	MajorDMR-19-175980	65
chr19	19337624	19337710	MajorDMR-19-175981	2
chr19	19339245	19339579	MajorDMR-19-175982	3
chr19	19340186	19340475	MajorDMR-19-175983	5
chr19	19341152	19341280	MajorDMR-19-175984	2
chr19	19349807	19350037	MajorDMR-19-175985	5
chr19	19357065	19357202	MajorDMR-19-175986	2
chr19	19360942	19361259	MajorDMR-19-175987	2
chr19	19365606	19366713	MajorDMR-19-175988	6
chr19	19368073	19369441	MajorDMR-19-175989	43
chr19	19371703	19372198	MajorDMR-19-175990	17
chr19	19375312	19375550	MajorDMR-19-175991	3
chr19	19380308	19381325	MajorDMR-19-175992	5
chr19	19382759	19382794	MajorDMR-19-175993	2
chr19	19384412	19384604	MajorDMR-19-175994	3
chr19	19440018	19440218	MajorDMR-19-175995	4
chr19	19469242	19469617	MajorDMR-19-175996	3
chr19	19472230	19472429	MajorDMR-19-175997	3
chr19	19475086	19476334	MajorDMR-19-175998	17
chr19	19477321	19478283	MajorDMR-19-175999	12
chr19	19481998	19482986	MajorDMR-19-176000	5
chr19	19483690	19484230	MajorDMR-19-176001	8
chr19	19488709	19489162	MajorDMR-19-176002	11
chr19	19492075	19492167	MajorDMR-19-176003	2
chr19	19497666	19498051	MajorDMR-19-176004	2
chr19	19499588	19500563	MajorDMR-19-176005	10
chr19	19502608	19502988	MajorDMR-19-176006	3
chr19	19504109	19504266	MajorDMR-19-176007	2
chr19	19505714	19505976	MajorDMR-19-176008	4
chr19	19510543	19511253	MajorDMR-19-176009	5
chr19	19518224	19518985	MajorDMR-19-176010	13
chr19	19521733	19522060	MajorDMR-19-176011	2
chr19	19524719	19524739	MajorDMR-19-176012	2
chr19	19528993	19529992	MajorDMR-19-176013	8
chr19	19531607	19531680	MajorDMR-19-176014	3
chr19	19538784	19539086	MajorDMR-19-176015	5
chr19	19545514	19545547	MajorDMR-19-176016	3
chr19	19555358	19556252	MajorDMR-19-176017	7
chr19	19556762	19557131	MajorDMR-19-176018	8
chr19	19558597	19558857	MajorDMR-19-176019	3
chr19	19568711	19569743	MajorDMR-19-176020	10
chr19	19570587	19571909	MajorDMR-19-176021	20
chr19	19572808	19573407	MajorDMR-19-176022	11
chr19	19581501	19581684	MajorDMR-19-176023	2
chr19	19585034	19585571	MajorDMR-19-176024	6
chr19	19587005	19587139	MajorDMR-19-176025	2
chr19	19599413	19600100	MajorDMR-19-176026	5
chr19	19620244	19620314	MajorDMR-19-176027	2
chr19	19621120	19621566	MajorDMR-19-176028	5
chr19	19623376	19623488	MajorDMR-19-176029	2
chr19	19634915	19634966	MajorDMR-19-176030	2
chr19	19645446	19645625	MajorDMR-19-176031	2
chr19	19648109	19650998	MajorDMR-19-176032	86
chr19	19653418	19653615	MajorDMR-19-176033	4
chr19	19655378	19655902	MajorDMR-19-176034	31
chr19	19657177	19659463	MajorDMR-19-176035	21
chr19	19659984	19661587	MajorDMR-19-176036	20
chr19	19662546	19662802	MajorDMR-19-176037	7
chr19	19663579	19663725	MajorDMR-19-176038	6
chr19	19665972	19665997	MajorDMR-19-176039	2
chr19	19669964	19671088	MajorDMR-19-176040	7
chr19	19681510	19681548	MajorDMR-19-176041	2
chr19	19701827	19702166	MajorDMR-19-176042	4
chr19	19706088	19706474	MajorDMR-19-176043	4
chr19	19708891	19709031	MajorDMR-19-176044	3
chr19	19713902	19713927	MajorDMR-19-176045	2
chr19	19730174	19730502	MajorDMR-19-176046	5
chr19	19737047	19737144	MajorDMR-19-176047	3
chr19	19738062	19738714	MajorDMR-19-176048	12
chr19	19750750	19750823	MajorDMR-19-176049	4
chr19	19753188	19753381	MajorDMR-19-176050	4
chr19	19761129	19761289	MajorDMR-19-176051	6
chr19	19762995	19763143	MajorDMR-19-176052	4
chr19	19772685	19772848	MajorDMR-19-176053	8
chr19	19778749	19779155	MajorDMR-19-176054	16
chr19	19857346	19857938	MajorDMR-19-176055	9
chr19	19859398	19860880	MajorDMR-19-176056	7
chr19	19863088	19863539	MajorDMR-19-176057	2
chr19	19885187	19885717	MajorDMR-19-176058	5
chr19	19960081	19960168	MajorDMR-19-176059	4
chr19	19962696	19963010	MajorDMR-19-176060	3
chr19	19971317	19972300	MajorDMR-19-176061	24
chr19	20008399	20008901	MajorDMR-19-176062	2
chr19	20054635	20055033	MajorDMR-19-176063	3
chr19	20060361	20060782	MajorDMR-19-176064	2
chr19	20065899	20066002	MajorDMR-19-176065	2
chr19	20072059	20073170	MajorDMR-19-176066	7
chr19	20082793	20082875	MajorDMR-19-176067	2
chr19	20154745	20154816	MajorDMR-19-176068	2
chr19	20156709	20157065	MajorDMR-19-176069	5
chr19	20175352	20175448	MajorDMR-19-176070	2
chr19	20177562	20177745	MajorDMR-19-176071	3
chr19	20178255	20179475	MajorDMR-19-176072	16
chr19	20188585	20189015	MajorDMR-19-176073	4
chr19	20190248	20190737	MajorDMR-19-176074	6
chr19	20193727	20193852	MajorDMR-19-176075	2
chr19	20263445	20263616	MajorDMR-19-176076	6
chr19	20267602	20267878	MajorDMR-19-176077	2
chr19	20273827	20273908	MajorDMR-19-176078	2
chr19	20276472	20276942	MajorDMR-19-176079	2
chr19	20349908	20349924	MajorDMR-19-176080	2
chr19	20351096	20351102	MajorDMR-19-176081	2
chr19	20360808	20361472	MajorDMR-19-176082	3
chr19	20369904	20370557	MajorDMR-19-176083	8
chr19	20371336	20372317	MajorDMR-19-176084	4
chr19	20382345	20382651	MajorDMR-19-176085	7
chr19	20387661	20388120	MajorDMR-19-176086	2
chr19	20396513	20397475	MajorDMR-19-176087	7
chr19	20418159	20419076	MajorDMR-19-176088	5
chr19	20449042	20449146	MajorDMR-19-176089	2
chr19	20471365	20472037	MajorDMR-19-176090	7
chr19	20472804	20472895	MajorDMR-19-176091	2
chr19	20475560	20476082	MajorDMR-19-176092	4
chr19	20480425	20480538	MajorDMR-19-176093	3
chr19	20482035	20483335	MajorDMR-19-176094	11
chr19	20606187	20606518	MajorDMR-19-176095	2
chr19	20615027	20615303	MajorDMR-19-176096	3
chr19	20626858	20627295	MajorDMR-19-176097	3
chr19	20637838	20638335	MajorDMR-19-176098	2
chr19	20638890	20639109	MajorDMR-19-176099	2
chr19	20648889	20649983	MajorDMR-19-176100	10
chr19	20656914	20656977	MajorDMR-19-176101	2
chr19	20665681	20665742	MajorDMR-19-176102	2
chr19	20687089	20687559	MajorDMR-19-176103	2
chr19	20688541	20689374	MajorDMR-19-176104	4
chr19	20694780	20694845	MajorDMR-19-176105	2
chr19	20696482	20696983	MajorDMR-19-176106	3
chr19	20699806	20700369	MajorDMR-19-176107	4
chr19	20775032	20775401	MajorDMR-19-176108	3
chr19	20795790	20796139	MajorDMR-19-176109	3
chr19	20796716	20796805	MajorDMR-19-176110	4
chr19	20847294	20847535	MajorDMR-19-176111	9
chr19	20884291	20884819	MajorDMR-19-176112	3
chr19	20897889	20898560	MajorDMR-19-176113	3
chr19	20931961	20932336	MajorDMR-19-176114	2
chr19	20933741	20934062	MajorDMR-19-176115	3
chr19	20937897	20937955	MajorDMR-19-176116	2
chr19	20941687	20942207	MajorDMR-19-176117	3
chr19	20943402	20944162	MajorDMR-19-176118	4
chr19	20946965	20947324	MajorDMR-19-176119	2
chr19	20952391	20952633	MajorDMR-19-176120	2
chr19	21146889	21147138	MajorDMR-19-176121	2
chr19	21147809	21147945	MajorDMR-19-176122	4
chr19	21377767	21378202	MajorDMR-19-176123	3
chr19	21393024	21393105	MajorDMR-19-176124	2
chr19	21405213	21405389	MajorDMR-19-176125	2
chr19	21409647	21409888	MajorDMR-19-176126	2
chr19	21420171	21420429	MajorDMR-19-176127	2
chr19	21438839	21438922	MajorDMR-19-176128	2
chr19	21440301	21440729	MajorDMR-19-176129	2
chr19	21527120	21527170	MajorDMR-19-176130	2
chr19	21529748	21529926	MajorDMR-19-176131	2
chr19	21646068	21646870	MajorDMR-19-176132	28
chr19	21649674	21649794	MajorDMR-19-176133	2
chr19	21658224	21658370	MajorDMR-19-176134	2
chr19	21767032	21767391	MajorDMR-19-176135	2
chr19	21769822	21770429	MajorDMR-19-176136	11
chr19	21785871	21786355	MajorDMR-19-176137	5
chr19	21787031	21788056	MajorDMR-19-176138	8
chr19	21810452	21810759	MajorDMR-19-176139	3
chr19	21815347	21816114	MajorDMR-19-176140	4
chr19	21827253	21827321	MajorDMR-19-176141	2
chr19	21832298	21832395	MajorDMR-19-176142	2
chr19	21855837	21855953	MajorDMR-19-176143	2
chr19	21859948	21860048	MajorDMR-19-176144	3
chr19	21860700	21861176	MajorDMR-19-176145	5
chr19	21868652	21868717	MajorDMR-19-176146	2
chr19	21872899	21873290	MajorDMR-19-176147	4
chr19	21874245	21874659	MajorDMR-19-176148	2
chr19	21875724	21875761	MajorDMR-19-176149	2
chr19	21880559	21880622	MajorDMR-19-176150	2
chr19	21881304	21882068	MajorDMR-19-176151	5
chr19	21887236	21887464	MajorDMR-19-176152	2
chr19	21959259	21959425	MajorDMR-19-176153	2
chr19	22039217	22040159	MajorDMR-19-176154	18
chr19	22046229	22046556	MajorDMR-19-176155	2
chr19	22070507	22071584	MajorDMR-19-176156	7
chr19	22084926	22085416	MajorDMR-19-176157	2
chr19	22088207	22088311	MajorDMR-19-176158	2
chr19	22384583	22384988	MajorDMR-19-176159	2
chr19	22513717	22513879	MajorDMR-19-176160	2
chr19	22533859	22534307	MajorDMR-19-176161	2
chr19	22608278	22608309	MajorDMR-19-176162	2
chr19	22779264	22779306	MajorDMR-19-176163	2
chr19	22787063	22787238	MajorDMR-19-176164	4
chr19	22802336	22802439	MajorDMR-19-176165	4
chr19	22808548	22808964	MajorDMR-19-176166	2
chr19	22903634	22903900	MajorDMR-19-176167	2
chr19	22993843	22994179	MajorDMR-19-176168	2
chr19	23064494	23064531	MajorDMR-19-176169	2
chr19	23092426	23092905	MajorDMR-19-176170	2
chr19	23096752	23097084	MajorDMR-19-176171	2
chr19	23217224	23217273	MajorDMR-19-176172	2
chr19	23220987	23221389	MajorDMR-19-176173	2
chr19	23222008	23222302	MajorDMR-19-176174	2
chr19	23234626	23235233	MajorDMR-19-176175	3
chr19	23253151	23253371	MajorDMR-19-176176	2
chr19	23300713	23300730	MajorDMR-19-176177	2
chr19	23301492	23301551	MajorDMR-19-176178	3
chr19	23350834	23351585	MajorDMR-19-176179	4
chr19	23352556	23352811	MajorDMR-19-176180	2
chr19	23363959	23364050	MajorDMR-19-176181	2
chr19	23437108	23437718	MajorDMR-19-176182	3
chr19	23460638	23461079	MajorDMR-19-176183	3
chr19	23597758	23598162	MajorDMR-19-176184	4
chr19	23658280	23658498	MajorDMR-19-176185	2
chr19	23659528	23659820	MajorDMR-19-176186	2
chr19	23687578	23688004	MajorDMR-19-176187	2
chr19	23688934	23689050	MajorDMR-19-176188	2
chr19	23691445	23691892	MajorDMR-19-176189	2
chr19	23700490	23700839	MajorDMR-19-176190	2
chr19	23708479	23708978	MajorDMR-19-176191	2
chr19	23722658	23722913	MajorDMR-19-176192	2
chr19	23757264	23757563	MajorDMR-19-176193	2
chr19	23762463	23762532	MajorDMR-19-176194	2
chr19	23764718	23765169	MajorDMR-19-176195	3
chr19	23765689	23766000	MajorDMR-19-176196	2
chr19	23781321	23781524	MajorDMR-19-176197	2
chr19	23797860	23798337	MajorDMR-19-176198	2
chr19	23875923	23876131	MajorDMR-19-176199	2
chr19	23887356	23887395	MajorDMR-19-176200	2
chr19	23901388	23902464	MajorDMR-19-176201	17
chr19	23906582	23907213	MajorDMR-19-176202	14
chr19	23943244	23943368	MajorDMR-19-176203	2
chr19	23946628	23946896	MajorDMR-19-176204	2
chr19	24007115	24007132	MajorDMR-19-176205	2
chr19	24093499	24094244	MajorDMR-19-176206	3
chr19	24155239	24155313	MajorDMR-19-176207	3
chr19	24158414	24158859	MajorDMR-19-176208	2
chr19	24170954	24171387	MajorDMR-19-176209	2
chr19	24214142	24214182	MajorDMR-19-176210	2
chr19	24215395	24215781	MajorDMR-19-176211	3
chr19	24218293	24218593	MajorDMR-19-176212	7
chr19	24263573	24264074	MajorDMR-19-176213	4
chr19	24408878	24409232	MajorDMR-19-176214	2
chr19	24424606	24425359	MajorDMR-19-176215	3
chr19	24438710	24438829	MajorDMR-19-176216	2
chr19	24445113	24445438	MajorDMR-19-176217	2
chr19	24514832	24515321	MajorDMR-19-176218	3
chr19	24517900	24518551	MajorDMR-19-176219	3
chr19	24519307	24520059	MajorDMR-19-176220	3
chr19	24521144	24521191	MajorDMR-19-176221	2
chr19	24527351	24527446	MajorDMR-19-176222	2
chr19	24541678	24541909	MajorDMR-19-176223	2
chr19	24548691	24548943	MajorDMR-19-176224	2
chr19	24550640	24550734	MajorDMR-19-176225	2
chr19	24570904	24571217	MajorDMR-19-176226	3
chr19	24573040	24574196	MajorDMR-19-176227	5
chr19	24583286	24584494	MajorDMR-19-176228	6
chr19	24586070	24588031	MajorDMR-19-176229	7
chr19	24594520	24594908	MajorDMR-19-176230	2
chr19	24595659	24596425	MajorDMR-19-176231	4
chr19	24601647	24601799	MajorDMR-19-176232	2
chr19	24603339	24603417	MajorDMR-19-176233	2
chr19	27742716	27743174	MajorDMR-19-176234	4
chr19	27765629	27766592	MajorDMR-19-176235	3
chr19	27768130	27768205	MajorDMR-19-176236	2
chr19	27777796	27777995	MajorDMR-19-176237	3
chr19	27778819	27778846	MajorDMR-19-176238	2
chr19	27779932	27779951	MajorDMR-19-176239	2
chr19	27782772	27783096	MajorDMR-19-176240	2
chr19	27788640	27788650	MajorDMR-19-176241	2
chr19	27789289	27791227	MajorDMR-19-176242	6
chr19	27796756	27796816	MajorDMR-19-176243	2
chr19	27798001	27798322	MajorDMR-19-176244	3
chr19	27800280	27801376	MajorDMR-19-176245	4
chr19	27802932	27803724	MajorDMR-19-176246	5
chr19	27807485	27807713	MajorDMR-19-176247	2
chr19	27808564	27808875	MajorDMR-19-176248	3
chr19	27813134	27813228	MajorDMR-19-176249	3
chr19	27813756	27814155	MajorDMR-19-176250	3
chr19	27814788	27814857	MajorDMR-19-176251	2
chr19	27822821	27823499	MajorDMR-19-176252	4
chr19	27824997	27825244	MajorDMR-19-176253	2
chr19	27826646	27827159	MajorDMR-19-176254	3
chr19	27828691	27828890	MajorDMR-19-176255	2
chr19	27830903	27831046	MajorDMR-19-176256	2
chr19	27831983	27832593	MajorDMR-19-176257	3
chr19	27834557	27834920	MajorDMR-19-176258	3
chr19	27836466	27836889	MajorDMR-19-176259	2
chr19	27851591	27852789	MajorDMR-19-176260	6
chr19	27855160	27855716	MajorDMR-19-176261	3
chr19	27861312	27861589	MajorDMR-19-176262	2
chr19	27867537	27867611	MajorDMR-19-176263	2
chr19	27870607	27871201	MajorDMR-19-176264	4
chr19	27871877	27872029	MajorDMR-19-176265	2
chr19	27874370	27874829	MajorDMR-19-176266	3
chr19	27877047	27877390	MajorDMR-19-176267	2
chr19	27879861	27880766	MajorDMR-19-176268	3
chr19	27886340	27886584	MajorDMR-19-176269	2
chr19	27888405	27888950	MajorDMR-19-176270	3
chr19	27892946	27893424	MajorDMR-19-176271	4
chr19	27895229	27895727	MajorDMR-19-176272	3
chr19	27896450	27896806	MajorDMR-19-176273	2
chr19	27899838	27900157	MajorDMR-19-176274	2
chr19	27901770	27902074	MajorDMR-19-176275	2
chr19	27905514	27905661	MajorDMR-19-176276	2
chr19	27906736	27907165	MajorDMR-19-176277	3
chr19	27908224	27908569	MajorDMR-19-176278	3
chr19	27910258	27910570	MajorDMR-19-176279	2
chr19	27914797	27915032	MajorDMR-19-176280	3
chr19	27925194	27925241	MajorDMR-19-176281	2
chr19	27934398	27935859	MajorDMR-19-176282	6
chr19	27939263	27939437	MajorDMR-19-176283	2
chr19	27944455	27944751	MajorDMR-19-176284	2
chr19	27961192	27961646	MajorDMR-19-176285	3
chr19	27975734	27976184	MajorDMR-19-176286	2
chr19	28002585	28002866	MajorDMR-19-176287	3
chr19	28028238	28028713	MajorDMR-19-176288	3
chr19	28068300	28068410	MajorDMR-19-176289	2
chr19	28075580	28075972	MajorDMR-19-176290	2
chr19	28095358	28095810	MajorDMR-19-176291	2
chr19	28096666	28097141	MajorDMR-19-176292	2
chr19	28101369	28101477	MajorDMR-19-176293	2
chr19	28152520	28152677	MajorDMR-19-176294	2
chr19	28154393	28154944	MajorDMR-19-176295	3
chr19	28159237	28159378	MajorDMR-19-176296	2
chr19	28172564	28172974	MajorDMR-19-176297	2
chr19	28176572	28176840	MajorDMR-19-176298	3
chr19	28177645	28177746	MajorDMR-19-176299	2
chr19	28192908	28193140	MajorDMR-19-176300	2
chr19	28193878	28194072	MajorDMR-19-176301	2
chr19	28237670	28238792	MajorDMR-19-176302	28
chr19	28245738	28245849	MajorDMR-19-176303	2
chr19	28305918	28306028	MajorDMR-19-176304	2
chr19	28319996	28320294	MajorDMR-19-176305	2
chr19	28325342	28325430	MajorDMR-19-176306	2
chr19	28373853	28374400	MajorDMR-19-176307	3
chr19	28381460	28381712	MajorDMR-19-176308	2
chr19	28382639	28383594	MajorDMR-19-176309	4
chr19	28384828	28385567	MajorDMR-19-176310	5
chr19	28388784	28389043	MajorDMR-19-176311	3
chr19	28389739	28389859	MajorDMR-19-176312	2
chr19	28392581	28392895	MajorDMR-19-176313	3
chr19	28398306	28398976	MajorDMR-19-176314	4
chr19	28400482	28401163	MajorDMR-19-176315	6
chr19	28406064	28406383	MajorDMR-19-176316	2
chr19	28407247	28407673	MajorDMR-19-176317	2
chr19	28409434	28410431	MajorDMR-19-176318	5
chr19	28411737	28411921	MajorDMR-19-176319	3
chr19	28412776	28413241	MajorDMR-19-176320	2
chr19	28414084	28414121	MajorDMR-19-176321	2
chr19	28414920	28415070	MajorDMR-19-176322	2
chr19	28424669	28424972	MajorDMR-19-176323	3
chr19	28425953	28426314	MajorDMR-19-176324	2
chr19	28427012	28427294	MajorDMR-19-176325	2
chr19	28431174	28431248	MajorDMR-19-176326	2
chr19	28435277	28435700	MajorDMR-19-176327	2
chr19	28437337	28437688	MajorDMR-19-176328	2
chr19	28442491	28442764	MajorDMR-19-176329	3
chr19	28443392	28443428	MajorDMR-19-176330	2
chr19	28445317	28445555	MajorDMR-19-176331	2
chr19	28446577	28447218	MajorDMR-19-176332	5
chr19	28453407	28453534	MajorDMR-19-176333	3
chr19	28454056	28454275	MajorDMR-19-176334	3
chr19	28461895	28462271	MajorDMR-19-176335	4
chr19	28463229	28463694	MajorDMR-19-176336	3
chr19	28464444	28464659	MajorDMR-19-176337	3
chr19	28465384	28465652	MajorDMR-19-176338	2
chr19	28466504	28467221	MajorDMR-19-176339	4
chr19	28468761	28468803	MajorDMR-19-176340	2
chr19	28473881	28474489	MajorDMR-19-176341	3
chr19	28484256	28484689	MajorDMR-19-176342	2
chr19	28485233	28485452	MajorDMR-19-176343	4
chr19	28487441	28488703	MajorDMR-19-176344	4
chr19	28489922	28489986	MajorDMR-19-176345	2
chr19	28491723	28491974	MajorDMR-19-176346	2
chr19	28499936	28500300	MajorDMR-19-176347	2
chr19	28501728	28502043	MajorDMR-19-176348	5
chr19	28502934	28503451	MajorDMR-19-176349	4
chr19	28504089	28504503	MajorDMR-19-176350	2
chr19	28507667	28507762	MajorDMR-19-176351	2
chr19	28509567	28510046	MajorDMR-19-176352	4
chr19	28510898	28512402	MajorDMR-19-176353	17
chr19	28517178	28517715	MajorDMR-19-176354	4
chr19	28518289	28518641	MajorDMR-19-176355	3
chr19	28520101	28520278	MajorDMR-19-176356	3
chr19	28521581	28522025	MajorDMR-19-176357	3
chr19	28523632	28524268	MajorDMR-19-176358	4
chr19	28525951	28526196	MajorDMR-19-176359	3
chr19	28529382	28530111	MajorDMR-19-176360	3
chr19	28532100	28534162	MajorDMR-19-176361	7
chr19	28536241	28536454	MajorDMR-19-176362	2
chr19	28555051	28555557	MajorDMR-19-176363	5
chr19	28558840	28559202	MajorDMR-19-176364	3
chr19	28562055	28562545	MajorDMR-19-176365	2
chr19	28564858	28565098	MajorDMR-19-176366	2
chr19	28565871	28565879	MajorDMR-19-176367	2
chr19	28588329	28588763	MajorDMR-19-176368	2
chr19	28594400	28594971	MajorDMR-19-176369	4
chr19	28602204	28602596	MajorDMR-19-176370	2
chr19	28608936	28610323	MajorDMR-19-176371	7
chr19	28612520	28612775	MajorDMR-19-176372	2
chr19	28615114	28616121	MajorDMR-19-176373	5
chr19	28618819	28618862	MajorDMR-19-176374	2
chr19	28621270	28621330	MajorDMR-19-176375	2
chr19	28621837	28622676	MajorDMR-19-176376	9
chr19	28625441	28625779	MajorDMR-19-176377	3
chr19	28631132	28631364	MajorDMR-19-176378	2
chr19	28634494	28635419	MajorDMR-19-176379	5
chr19	28638227	28638704	MajorDMR-19-176380	2
chr19	28639498	28639932	MajorDMR-19-176381	4
chr19	28640479	28640848	MajorDMR-19-176382	4
chr19	28641389	28641401	MajorDMR-19-176383	2
chr19	28641985	28642203	MajorDMR-19-176384	2
chr19	28644445	28645552	MajorDMR-19-176385	4
chr19	28646652	28646730	MajorDMR-19-176386	2
chr19	28654426	28654924	MajorDMR-19-176387	3
chr19	28657362	28657600	MajorDMR-19-176388	2
chr19	28658123	28658441	MajorDMR-19-176389	2
chr19	28659363	28661734	MajorDMR-19-176390	14
chr19	28676611	28676867	MajorDMR-19-176391	3
chr19	28677459	28677529	MajorDMR-19-176392	2
chr19	28680656	28681323	MajorDMR-19-176393	3
chr19	28681888	28682392	MajorDMR-19-176394	2
chr19	28684727	28685722	MajorDMR-19-176395	6
chr19	28686953	28687404	MajorDMR-19-176396	4
chr19	28688398	28688646	MajorDMR-19-176397	6
chr19	28690729	28690969	MajorDMR-19-176398	2
chr19	28698695	28699134	MajorDMR-19-176399	2
chr19	28699657	28700678	MajorDMR-19-176400	9
chr19	28705652	28705983	MajorDMR-19-176401	2
chr19	28706542	28708896	MajorDMR-19-176402	11
chr19	28709469	28709889	MajorDMR-19-176403	6
chr19	28710776	28710953	MajorDMR-19-176404	4
chr19	28715148	28715845	MajorDMR-19-176405	3
chr19	28716379	28716760	MajorDMR-19-176406	2
chr19	28717664	28717919	MajorDMR-19-176407	2
chr19	28719154	28719570	MajorDMR-19-176408	2
chr19	28724069	28724866	MajorDMR-19-176409	6
chr19	28725390	28726954	MajorDMR-19-176410	7
chr19	28727478	28728847	MajorDMR-19-176411	8
chr19	28730273	28732015	MajorDMR-19-176412	11
chr19	28733260	28733695	MajorDMR-19-176413	3
chr19	28736196	28736330	MajorDMR-19-176414	2
chr19	28738436	28738620	MajorDMR-19-176415	2
chr19	28741454	28741767	MajorDMR-19-176416	4
chr19	28742574	28743324	MajorDMR-19-176417	5
chr19	28744111	28744785	MajorDMR-19-176418	5
chr19	28746783	28747082	MajorDMR-19-176419	2
chr19	28748240	28748382	MajorDMR-19-176420	2
chr19	28750192	28750223	MajorDMR-19-176421	2
chr19	28753447	28754000	MajorDMR-19-176422	3
chr19	28764561	28764698	MajorDMR-19-176423	2
chr19	28777510	28777581	MajorDMR-19-176424	2
chr19	28779843	28780206	MajorDMR-19-176425	5
chr19	28781899	28782452	MajorDMR-19-176426	3
chr19	28783173	28785550	MajorDMR-19-176427	19
chr19	28787126	28787627	MajorDMR-19-176428	3
chr19	28788565	28789165	MajorDMR-19-176429	12
chr19	28790738	28790872	MajorDMR-19-176430	5
chr19	28791857	28792224	MajorDMR-19-176431	4
chr19	28794290	28794739	MajorDMR-19-176432	3
chr19	28796614	28796663	MajorDMR-19-176433	3
chr19	28797248	28797727	MajorDMR-19-176434	4
chr19	28798757	28800386	MajorDMR-19-176435	10
chr19	28804186	28805359	MajorDMR-19-176436	7
chr19	28806490	28807965	MajorDMR-19-176437	8
chr19	28809219	28809672	MajorDMR-19-176438	3
chr19	28813125	28814004	MajorDMR-19-176439	4
chr19	28814929	28815337	MajorDMR-19-176440	3
chr19	28816905	28817507	MajorDMR-19-176441	8
chr19	28820589	28820614	MajorDMR-19-176442	2
chr19	28824936	28826485	MajorDMR-19-176443	8
chr19	28836034	28836877	MajorDMR-19-176444	5
chr19	28837427	28837656	MajorDMR-19-176445	2
chr19	28849870	28850316	MajorDMR-19-176446	2
chr19	28851697	28851812	MajorDMR-19-176447	3
chr19	28853518	28854101	MajorDMR-19-176448	4
chr19	28855340	28855512	MajorDMR-19-176449	2
chr19	28859289	28859584	MajorDMR-19-176450	2
chr19	28860650	28860747	MajorDMR-19-176451	2
chr19	28861903	28862036	MajorDMR-19-176452	2
chr19	28865898	28866477	MajorDMR-19-176453	4
chr19	28868090	28868420	MajorDMR-19-176454	7
chr19	28870774	28871119	MajorDMR-19-176455	2
chr19	28871782	28872046	MajorDMR-19-176456	2
chr19	28873014	28875431	MajorDMR-19-176457	12
chr19	28877150	28877460	MajorDMR-19-176458	4
chr19	28879912	28880550	MajorDMR-19-176459	4
chr19	28884502	28885226	MajorDMR-19-176460	9
chr19	28885745	28886334	MajorDMR-19-176461	5
chr19	28887305	28887535	MajorDMR-19-176462	2
chr19	28892425	28893810	MajorDMR-19-176463	9
chr19	28894381	28895154	MajorDMR-19-176464	12
chr19	28895658	28896909	MajorDMR-19-176465	21
chr19	28899633	28900284	MajorDMR-19-176466	12
chr19	28902202	28902612	MajorDMR-19-176467	3
chr19	28911616	28912463	MajorDMR-19-176468	10
chr19	28914163	28914298	MajorDMR-19-176469	2
chr19	28915537	28916405	MajorDMR-19-176470	8
chr19	28917216	28918704	MajorDMR-19-176471	12
chr19	28919883	28920318	MajorDMR-19-176472	3
chr19	28922036	28922355	MajorDMR-19-176473	3
chr19	28924952	28925316	MajorDMR-19-176474	2
chr19	28926466	28927192	MajorDMR-19-176475	8
chr19	28931867	28932110	MajorDMR-19-176476	2
chr19	28933019	28935044	MajorDMR-19-176477	8
chr19	28936878	28936979	MajorDMR-19-176478	3
chr19	28939882	28940075	MajorDMR-19-176479	2
chr19	28947153	28948046	MajorDMR-19-176480	6
chr19	28951007	28951119	MajorDMR-19-176481	2
chr19	28952031	28952068	MajorDMR-19-176482	3
chr19	28954800	28954890	MajorDMR-19-176483	2
chr19	28957258	28957340	MajorDMR-19-176484	2
chr19	28959620	28960601	MajorDMR-19-176485	19
chr19	28963406	28964011	MajorDMR-19-176486	13
chr19	28966588	28966710	MajorDMR-19-176487	5
chr19	28972222	28972499	MajorDMR-19-176488	5
chr19	28976341	28976449	MajorDMR-19-176489	3
chr19	28978724	28979214	MajorDMR-19-176490	3
chr19	28980793	28980909	MajorDMR-19-176491	4
chr19	28985520	28986000	MajorDMR-19-176492	2
chr19	28990840	28992350	MajorDMR-19-176493	9
chr19	28993122	28993169	MajorDMR-19-176494	2
chr19	28994009	28994506	MajorDMR-19-176495	3
chr19	28995361	28995549	MajorDMR-19-176496	3
chr19	28998803	28999171	MajorDMR-19-176497	6
chr19	29000033	29000169	MajorDMR-19-176498	2
chr19	29006300	29006665	MajorDMR-19-176499	2
chr19	29010198	29010505	MajorDMR-19-176500	4
chr19	29013287	29013594	MajorDMR-19-176501	2
chr19	29032753	29032953	MajorDMR-19-176502	3
chr19	29037718	29038305	MajorDMR-19-176503	3
chr19	29041202	29041497	MajorDMR-19-176504	3
chr19	29043636	29044049	MajorDMR-19-176505	5
chr19	29049629	29049695	MajorDMR-19-176506	2
chr19	29059796	29060400	MajorDMR-19-176507	3
chr19	29061707	29062192	MajorDMR-19-176508	2
chr19	29062952	29063321	MajorDMR-19-176509	3
chr19	29065451	29065748	MajorDMR-19-176510	2
chr19	29072193	29072577	MajorDMR-19-176511	2
chr19	29073830	29073904	MajorDMR-19-176512	2
chr19	29076764	29076817	MajorDMR-19-176513	2
chr19	29077511	29078210	MajorDMR-19-176514	7
chr19	29080965	29081249	MajorDMR-19-176515	2
chr19	29084996	29085187	MajorDMR-19-176516	2
chr19	29089671	29090056	MajorDMR-19-176517	3
chr19	29090724	29090837	MajorDMR-19-176518	2
chr19	29092687	29093581	MajorDMR-19-176519	3
chr19	29094483	29094906	MajorDMR-19-176520	2
chr19	29097402	29097546	MajorDMR-19-176521	4
chr19	29099876	29100226	MajorDMR-19-176522	2
chr19	29101395	29101812	MajorDMR-19-176523	2
chr19	29112789	29112996	MajorDMR-19-176524	3
chr19	29122411	29122950	MajorDMR-19-176525	3
chr19	29128121	29128416	MajorDMR-19-176526	2
chr19	29129734	29130410	MajorDMR-19-176527	3
chr19	29131113	29131421	MajorDMR-19-176528	2
chr19	29132443	29132945	MajorDMR-19-176529	4
chr19	29135297	29135799	MajorDMR-19-176530	6
chr19	29140130	29140327	MajorDMR-19-176531	2
chr19	29141165	29141649	MajorDMR-19-176532	2
chr19	29144886	29145878	MajorDMR-19-176533	4
chr19	29159853	29159939	MajorDMR-19-176534	3
chr19	29163651	29163888	MajorDMR-19-176535	3
chr19	29177822	29177865	MajorDMR-19-176536	2
chr19	29185825	29185997	MajorDMR-19-176537	2
chr19	29189928	29190274	MajorDMR-19-176538	2
chr19	29192359	29192396	MajorDMR-19-176539	2
chr19	29197247	29197353	MajorDMR-19-176540	2
chr19	29213575	29213717	MajorDMR-19-176541	2
chr19	29214893	29215621	MajorDMR-19-176542	4
chr19	29217542	29217694	MajorDMR-19-176543	3
chr19	29226152	29226399	MajorDMR-19-176544	2
chr19	29228555	29228880	MajorDMR-19-176545	4
chr19	29229726	29229873	MajorDMR-19-176546	2
chr19	29234096	29234590	MajorDMR-19-176547	2
chr19	29235807	29236013	MajorDMR-19-176548	3
chr19	29239985	29240598	MajorDMR-19-176549	3
chr19	29241603	29242118	MajorDMR-19-176550	3
chr19	29244359	29244766	MajorDMR-19-176551	3
chr19	29276500	29277055	MajorDMR-19-176552	3
chr19	29278525	29279068	MajorDMR-19-176553	3
chr19	29279941	29280304	MajorDMR-19-176554	2
chr19	29285240	29285281	MajorDMR-19-176555	2
chr19	29292868	29293016	MajorDMR-19-176556	2
chr19	29301428	29301925	MajorDMR-19-176557	4
chr19	29309174	29309813	MajorDMR-19-176558	3
chr19	29314211	29315037	MajorDMR-19-176559	11
chr19	29319278	29320164	MajorDMR-19-176560	8
chr19	29322091	29322526	MajorDMR-19-176561	2
chr19	29323109	29323267	MajorDMR-19-176562	3
chr19	29324141	29324616	MajorDMR-19-176563	2
chr19	29326128	29327895	MajorDMR-19-176564	9
chr19	29328772	29329185	MajorDMR-19-176565	2
chr19	29329981	29330087	MajorDMR-19-176566	3
chr19	29331538	29331680	MajorDMR-19-176567	2
chr19	29332222	29332637	MajorDMR-19-176568	4
chr19	29336035	29336693	MajorDMR-19-176569	7
chr19	29341108	29341261	MajorDMR-19-176570	2
chr19	29345454	29346433	MajorDMR-19-176571	5
chr19	29348525	29349710	MajorDMR-19-176572	9
chr19	29350283	29351456	MajorDMR-19-176573	9
chr19	29353226	29354035	MajorDMR-19-176574	5
chr19	29354907	29355065	MajorDMR-19-176575	2
chr19	29355666	29355762	MajorDMR-19-176576	2
chr19	29357368	29357547	MajorDMR-19-176577	2
chr19	29360316	29361978	MajorDMR-19-176578	10
chr19	29362633	29363321	MajorDMR-19-176579	3
chr19	29365846	29366096	MajorDMR-19-176580	2
chr19	29366918	29369590	MajorDMR-19-176581	12
chr19	29371459	29373227	MajorDMR-19-176582	13
chr19	29373846	29374915	MajorDMR-19-176583	15
chr19	29377035	29377905	MajorDMR-19-176584	6
chr19	29379272	29379327	MajorDMR-19-176585	2
chr19	29380405	29380461	MajorDMR-19-176586	2
chr19	29382159	29382723	MajorDMR-19-176587	4
chr19	29383276	29384293	MajorDMR-19-176588	5
chr19	29386307	29386981	MajorDMR-19-176589	3
chr19	29387790	29389282	MajorDMR-19-176590	6
chr19	29389861	29390413	MajorDMR-19-176591	4
chr19	29392662	29392726	MajorDMR-19-176592	2
chr19	29396020	29396256	MajorDMR-19-176593	2
chr19	29397784	29398631	MajorDMR-19-176594	6
chr19	29399784	29399834	MajorDMR-19-176595	2
chr19	29400612	29401011	MajorDMR-19-176596	6
chr19	29401816	29402650	MajorDMR-19-176597	10
chr19	29403853	29404386	MajorDMR-19-176598	8
chr19	29408841	29409386	MajorDMR-19-176599	7
chr19	29409924	29410455	MajorDMR-19-176600	3
chr19	29411169	29412531	MajorDMR-19-176601	17
chr19	29415026	29415154	MajorDMR-19-176602	2
chr19	29420243	29420629	MajorDMR-19-176603	2
chr19	29422520	29423634	MajorDMR-19-176604	4
chr19	29429477	29429731	MajorDMR-19-176605	2
chr19	29430809	29431233	MajorDMR-19-176606	3
chr19	29432284	29432688	MajorDMR-19-176607	2
chr19	29433972	29434309	MajorDMR-19-176608	2
chr19	29436304	29437752	MajorDMR-19-176609	9
chr19	29438949	29441423	MajorDMR-19-176610	17
chr19	29442226	29442256	MajorDMR-19-176611	2
chr19	29450819	29451386	MajorDMR-19-176612	3
chr19	29453522	29453921	MajorDMR-19-176613	2
chr19	29454643	29454783	MajorDMR-19-176614	2
chr19	29455595	29456503	MajorDMR-19-176615	4
chr19	29457407	29458228	MajorDMR-19-176616	8
chr19	29461441	29462200	MajorDMR-19-176617	6
chr19	29462816	29463089	MajorDMR-19-176618	3
chr19	29463866	29464616	MajorDMR-19-176619	8
chr19	29465973	29466932	MajorDMR-19-176620	7
chr19	29467554	29468194	MajorDMR-19-176621	6
chr19	29468940	29469171	MajorDMR-19-176622	2
chr19	29470340	29470517	MajorDMR-19-176623	2
chr19	29471044	29471632	MajorDMR-19-176624	7
chr19	29474824	29474995	MajorDMR-19-176625	2
chr19	29476327	29476464	MajorDMR-19-176626	2
chr19	29478324	29478785	MajorDMR-19-176627	2
chr19	29479450	29479462	MajorDMR-19-176628	2
chr19	29480244	29480930	MajorDMR-19-176629	13
chr19	29481638	29482828	MajorDMR-19-176630	15
chr19	29483697	29484281	MajorDMR-19-176631	3
chr19	29486611	29486989	MajorDMR-19-176632	3
chr19	29489573	29490155	MajorDMR-19-176633	4
chr19	29491926	29492476	MajorDMR-19-176634	5
chr19	29494654	29494823	MajorDMR-19-176635	2
chr19	29496582	29496754	MajorDMR-19-176636	2
chr19	29497286	29497363	MajorDMR-19-176637	2
chr19	29500123	29500777	MajorDMR-19-176638	4
chr19	29501376	29501761	MajorDMR-19-176639	2
chr19	29503604	29506031	MajorDMR-19-176640	14
chr19	29507450	29508206	MajorDMR-19-176641	7
chr19	29509925	29510644	MajorDMR-19-176642	5
chr19	29511547	29512617	MajorDMR-19-176643	7
chr19	29513594	29513935	MajorDMR-19-176644	7
chr19	29515704	29516651	MajorDMR-19-176645	5
chr19	29517451	29517625	MajorDMR-19-176646	4
chr19	29521136	29522195	MajorDMR-19-176647	5
chr19	29525114	29526529	MajorDMR-19-176648	6
chr19	29531363	29532538	MajorDMR-19-176649	10
chr19	29533992	29535746	MajorDMR-19-176650	11
chr19	29536586	29537123	MajorDMR-19-176651	6
chr19	29538816	29540941	MajorDMR-19-176652	9
chr19	29544877	29545966	MajorDMR-19-176653	5
chr19	29546685	29547518	MajorDMR-19-176654	5
chr19	29551015	29552251	MajorDMR-19-176655	6
chr19	29553037	29554445	MajorDMR-19-176656	17
chr19	29555540	29556443	MajorDMR-19-176657	9
chr19	29560659	29561166	MajorDMR-19-176658	3
chr19	29565411	29565897	MajorDMR-19-176659	2
chr19	29566664	29567902	MajorDMR-19-176660	9
chr19	29573667	29573673	MajorDMR-19-176661	2
chr19	29575343	29577540	MajorDMR-19-176662	12
chr19	29579488	29579810	MajorDMR-19-176663	2
chr19	29580407	29581485	MajorDMR-19-176664	4
chr19	29582294	29584107	MajorDMR-19-176665	12
chr19	29585455	29585781	MajorDMR-19-176666	3
chr19	29587660	29588199	MajorDMR-19-176667	3
chr19	29588766	29589299	MajorDMR-19-176668	4
chr19	29591387	29592094	MajorDMR-19-176669	4
chr19	29596608	29599550	MajorDMR-19-176670	19
chr19	29602686	29603128	MajorDMR-19-176671	4
chr19	29603695	29604104	MajorDMR-19-176672	3
chr19	29608913	29609385	MajorDMR-19-176673	5
chr19	29610528	29611603	MajorDMR-19-176674	9
chr19	29612761	29613327	MajorDMR-19-176675	4
chr19	29620702	29621368	MajorDMR-19-176676	3
chr19	29623677	29624103	MajorDMR-19-176677	3
chr19	29636087	29636374	MajorDMR-19-176678	3
chr19	29636894	29636926	MajorDMR-19-176679	2
chr19	29639486	29639619	MajorDMR-19-176680	2
chr19	29648300	29648645	MajorDMR-19-176681	2
chr19	29653695	29655283	MajorDMR-19-176682	7
chr19	29660410	29660730	MajorDMR-19-176683	2
chr19	29672617	29673408	MajorDMR-19-176684	4
chr19	29674010	29674132	MajorDMR-19-176685	2
chr19	29674908	29675277	MajorDMR-19-176686	3
chr19	29676572	29676667	MajorDMR-19-176687	2
chr19	29681563	29681912	MajorDMR-19-176688	3
chr19	29684080	29684263	MajorDMR-19-176689	2
chr19	29685306	29685693	MajorDMR-19-176690	2
chr19	29708771	29711077	MajorDMR-19-176691	11
chr19	29712845	29714303	MajorDMR-19-176692	8
chr19	29724333	29725457	MajorDMR-19-176693	5
chr19	29734243	29735157	MajorDMR-19-176694	4
chr19	29737899	29739628	MajorDMR-19-176695	20
chr19	29744568	29745418	MajorDMR-19-176696	3
chr19	29751119	29751550	MajorDMR-19-176697	3
chr19	29752243	29752334	MajorDMR-19-176698	2
chr19	29753037	29753438	MajorDMR-19-176699	2
chr19	29754569	29754890	MajorDMR-19-176700	7
chr19	29755578	29755636	MajorDMR-19-176701	2
chr19	29757036	29757484	MajorDMR-19-176702	3
chr19	29759653	29760096	MajorDMR-19-176703	7
chr19	29763013	29763701	MajorDMR-19-176704	3
chr19	29764385	29766075	MajorDMR-19-176705	9
chr19	29767457	29768283	MajorDMR-19-176706	8
chr19	29768873	29769837	MajorDMR-19-176707	5
chr19	29774056	29774217	MajorDMR-19-176708	2
chr19	29775542	29777433	MajorDMR-19-176709	13
chr19	29779418	29779728	MajorDMR-19-176710	4
chr19	29781146	29783040	MajorDMR-19-176711	15
chr19	29784766	29785480	MajorDMR-19-176712	6
chr19	29786120	29786658	MajorDMR-19-176713	3
chr19	29788695	29790293	MajorDMR-19-176714	8
chr19	29792902	29793628	MajorDMR-19-176715	3
chr19	29794301	29794563	MajorDMR-19-176716	2
chr19	29795529	29795646	MajorDMR-19-176717	2
chr19	29796433	29797523	MajorDMR-19-176718	6
chr19	29798754	29798874	MajorDMR-19-176719	2
chr19	29799908	29801673	MajorDMR-19-176720	21
chr19	29802581	29802773	MajorDMR-19-176721	3
chr19	29803702	29804433	MajorDMR-19-176722	4
chr19	29805321	29805462	MajorDMR-19-176723	2
chr19	29806117	29806933	MajorDMR-19-176724	7
chr19	29807635	29807773	MajorDMR-19-176725	3
chr19	29809174	29809538	MajorDMR-19-176726	2
chr19	29810101	29810480	MajorDMR-19-176727	4
chr19	29813738	29814918	MajorDMR-19-176728	7
chr19	29815993	29816465	MajorDMR-19-176729	5
chr19	29817516	29818635	MajorDMR-19-176730	10
chr19	29819631	29820600	MajorDMR-19-176731	5
chr19	29821239	29822398	MajorDMR-19-176732	5
chr19	29823917	29826105	MajorDMR-19-176733	9
chr19	29827396	29827434	MajorDMR-19-176734	2
chr19	29827989	29828174	MajorDMR-19-176735	4
chr19	29829753	29829876	MajorDMR-19-176736	2
chr19	29830550	29831211	MajorDMR-19-176737	5
chr19	29839438	29839930	MajorDMR-19-176738	2
chr19	29841266	29841506	MajorDMR-19-176739	2
chr19	29842986	29843446	MajorDMR-19-176740	2
chr19	29847386	29847572	MajorDMR-19-176741	2
chr19	29855043	29855832	MajorDMR-19-176742	11
chr19	29856653	29856726	MajorDMR-19-176743	2
chr19	29858113	29859398	MajorDMR-19-176744	15
chr19	29859919	29860311	MajorDMR-19-176745	2
chr19	29861818	29864966	MajorDMR-19-176746	15
chr19	29867025	29868156	MajorDMR-19-176747	6
chr19	29868901	29869341	MajorDMR-19-176748	3
chr19	29870446	29872903	MajorDMR-19-176749	21
chr19	29873463	29873580	MajorDMR-19-176750	3
chr19	29874797	29875672	MajorDMR-19-176751	5
chr19	29877594	29878853	MajorDMR-19-176752	6
chr19	29879852	29880607	MajorDMR-19-176753	4
chr19	29884379	29884511	MajorDMR-19-176754	3
chr19	29885021	29885373	MajorDMR-19-176755	5
chr19	29885978	29886534	MajorDMR-19-176756	8
chr19	29887588	29888986	MajorDMR-19-176757	18
chr19	29889777	29891273	MajorDMR-19-176758	16
chr19	29892676	29893307	MajorDMR-19-176759	5
chr19	29894478	29895816	MajorDMR-19-176760	11
chr19	29896693	29898089	MajorDMR-19-176761	8
chr19	29899911	29900049	MajorDMR-19-176762	2
chr19	29902904	29903509	MajorDMR-19-176763	8
chr19	29905139	29905217	MajorDMR-19-176764	2
chr19	29906560	29909537	MajorDMR-19-176765	18
chr19	29910318	29910906	MajorDMR-19-176766	4
chr19	29912105	29913943	MajorDMR-19-176767	12
chr19	29914750	29914801	MajorDMR-19-176768	2
chr19	29917651	29917858	MajorDMR-19-176769	2
chr19	29919831	29920105	MajorDMR-19-176770	3
chr19	29920877	29921071	MajorDMR-19-176771	2
chr19	29922630	29923194	MajorDMR-19-176772	7
chr19	29923927	29924213	MajorDMR-19-176773	2
chr19	29924948	29925518	MajorDMR-19-176774	6
chr19	29926281	29926842	MajorDMR-19-176775	4
chr19	29930393	29930809	MajorDMR-19-176776	2
chr19	29932163	29932659	MajorDMR-19-176777	2
chr19	29933279	29934176	MajorDMR-19-176778	5
chr19	29935718	29937725	MajorDMR-19-176779	8
chr19	29939481	29939556	MajorDMR-19-176780	2
chr19	29941059	29941437	MajorDMR-19-176781	2
chr19	29947920	29948131	MajorDMR-19-176782	2
chr19	29957033	29957402	MajorDMR-19-176783	2
chr19	29958702	29958985	MajorDMR-19-176784	3
chr19	29966650	29966727	MajorDMR-19-176785	2
chr19	29967313	29967747	MajorDMR-19-176786	6
chr19	29969090	29971099	MajorDMR-19-176787	18
chr19	29972755	29974474	MajorDMR-19-176788	7
chr19	29975191	29976278	MajorDMR-19-176789	10
chr19	29978415	29979957	MajorDMR-19-176790	8
chr19	29981227	29981687	MajorDMR-19-176791	2
chr19	29982868	29983942	MajorDMR-19-176792	13
chr19	29987401	29991122	MajorDMR-19-176793	19
chr19	29992328	29992921	MajorDMR-19-176794	6
chr19	29993949	29994925	MajorDMR-19-176795	10
chr19	29995727	29996518	MajorDMR-19-176796	5
chr19	29997990	29998604	MajorDMR-19-176797	6
chr19	29999325	29999821	MajorDMR-19-176798	2
chr19	30001756	30003157	MajorDMR-19-176799	9
chr19	30006286	30007168	MajorDMR-19-176800	5
chr19	30007941	30009286	MajorDMR-19-176801	10
chr19	30009919	30011716	MajorDMR-19-176802	14
chr19	30012331	30012996	MajorDMR-19-176803	6
chr19	30015100	30015285	MajorDMR-19-176804	5
chr19	30020033	30022028	MajorDMR-19-176805	27
chr19	30025811	30026893	MajorDMR-19-176806	8
chr19	30027709	30028128	MajorDMR-19-176807	2
chr19	30029752	30030039	MajorDMR-19-176808	2
chr19	30030648	30031080	MajorDMR-19-176809	6
chr19	30036898	30037902	MajorDMR-19-176810	11
chr19	30038517	30038536	MajorDMR-19-176811	2
chr19	30039043	30039919	MajorDMR-19-176812	7
chr19	30041611	30041991	MajorDMR-19-176813	2
chr19	30051983	30052257	MajorDMR-19-176814	2
chr19	30053197	30053570	MajorDMR-19-176815	7
chr19	30054756	30056156	MajorDMR-19-176816	11
chr19	30059281	30059729	MajorDMR-19-176817	4
chr19	30060407	30060549	MajorDMR-19-176818	2
chr19	30062365	30065798	MajorDMR-19-176819	19
chr19	30066494	30067413	MajorDMR-19-176820	6
chr19	30068470	30068486	MajorDMR-19-176821	2
chr19	30069397	30069902	MajorDMR-19-176822	3
chr19	30078370	30078849	MajorDMR-19-176823	2
chr19	30080694	30081542	MajorDMR-19-176824	7
chr19	30082994	30083688	MajorDMR-19-176825	4
chr19	30084383	30084478	MajorDMR-19-176826	2
chr19	30085111	30085491	MajorDMR-19-176827	4
chr19	30086147	30087966	MajorDMR-19-176828	13
chr19	30091081	30092132	MajorDMR-19-176829	6
chr19	30107417	30107462	MajorDMR-19-176830	2
chr19	30109436	30110148	MajorDMR-19-176831	6
chr19	30111135	30112319	MajorDMR-19-176832	24
chr19	30113033	30113515	MajorDMR-19-176833	9
chr19	30114903	30115098	MajorDMR-19-176834	5
chr19	30118809	30118976	MajorDMR-19-176835	5
chr19	30127340	30127979	MajorDMR-19-176836	6
chr19	30130597	30130953	MajorDMR-19-176837	2
chr19	30135282	30135334	MajorDMR-19-176838	2
chr19	30136091	30136532	MajorDMR-19-176839	6
chr19	30139461	30139692	MajorDMR-19-176840	3
chr19	30141872	30142027	MajorDMR-19-176841	2
chr19	30146710	30147065	MajorDMR-19-176842	3
chr19	30151899	30152076	MajorDMR-19-176843	3
chr19	30155859	30156040	MajorDMR-19-176844	8
chr19	30156790	30158277	MajorDMR-19-176845	38
chr19	30158960	30159240	MajorDMR-19-176846	3
chr19	30160071	30160099	MajorDMR-19-176847	2
chr19	30161831	30161861	MajorDMR-19-176848	2
chr19	30162565	30162633	MajorDMR-19-176849	3
chr19	30167765	30167914	MajorDMR-19-176850	2
chr19	30171347	30171893	MajorDMR-19-176851	18
chr19	30175491	30175520	MajorDMR-19-176852	2
chr19	30185509	30185557	MajorDMR-19-176853	2
chr19	30199732	30200234	MajorDMR-19-176854	2
chr19	30207328	30207336	MajorDMR-19-176855	2
chr19	30214402	30214985	MajorDMR-19-176856	5
chr19	30217817	30218498	MajorDMR-19-176857	4
chr19	30220469	30221256	MajorDMR-19-176858	5
chr19	30228823	30229862	MajorDMR-19-176859	7
chr19	30231487	30232348	MajorDMR-19-176860	4
chr19	30232942	30233046	MajorDMR-19-176861	3
chr19	30235218	30235428	MajorDMR-19-176862	2
chr19	30236319	30236770	MajorDMR-19-176863	8
chr19	30237509	30237874	MajorDMR-19-176864	2
chr19	30241239	30241407	MajorDMR-19-176865	2
chr19	30243242	30243900	MajorDMR-19-176866	4
chr19	30244581	30246069	MajorDMR-19-176867	6
chr19	30248382	30248815	MajorDMR-19-176868	5
chr19	30251041	30251486	MajorDMR-19-176869	16
chr19	30256246	30257548	MajorDMR-19-176870	7
chr19	30262684	30263122	MajorDMR-19-176871	10
chr19	30266181	30266672	MajorDMR-19-176872	20
chr19	30270772	30271312	MajorDMR-19-176873	9
chr19	30273823	30273873	MajorDMR-19-176874	3
chr19	30278133	30278416	MajorDMR-19-176875	2
chr19	30280566	30280844	MajorDMR-19-176876	2
chr19	30283042	30284407	MajorDMR-19-176877	7
chr19	30287271	30287285	MajorDMR-19-176878	2
chr19	30290195	30290276	MajorDMR-19-176879	2
chr19	30292410	30292929	MajorDMR-19-176880	3
chr19	30322139	30322873	MajorDMR-19-176881	10
chr19	30325828	30326169	MajorDMR-19-176882	6
chr19	30327438	30327480	MajorDMR-19-176883	2
chr19	30333943	30334806	MajorDMR-19-176884	26
chr19	30340080	30340173	MajorDMR-19-176885	2
chr19	30344542	30345163	MajorDMR-19-176886	3
chr19	30346527	30346582	MajorDMR-19-176887	2
chr19	30348943	30349980	MajorDMR-19-176888	12
chr19	30354682	30355481	MajorDMR-19-176889	10
chr19	30356962	30356969	MajorDMR-19-176890	2
chr19	30362271	30362926	MajorDMR-19-176891	5
chr19	30365073	30366884	MajorDMR-19-176892	9
chr19	30367473	30368045	MajorDMR-19-176893	5
chr19	30370642	30370905	MajorDMR-19-176894	4
chr19	30371692	30372396	MajorDMR-19-176895	5
chr19	30373331	30374124	MajorDMR-19-176896	5
chr19	30377208	30378803	MajorDMR-19-176897	11
chr19	30384555	30384988	MajorDMR-19-176898	8
chr19	30388408	30388652	MajorDMR-19-176899	2
chr19	30399972	30400265	MajorDMR-19-176900	4
chr19	30407863	30408192	MajorDMR-19-176901	3
chr19	30412882	30413236	MajorDMR-19-176902	2
chr19	30419219	30419391	MajorDMR-19-176903	3
chr19	30421833	30421996	MajorDMR-19-176904	2
chr19	30439850	30439858	MajorDMR-19-176905	2
chr19	30492906	30492962	MajorDMR-19-176906	3
chr19	30542392	30543025	MajorDMR-19-176907	4
chr19	30552548	30553004	MajorDMR-19-176908	5
chr19	30553780	30554201	MajorDMR-19-176909	3
chr19	30557820	30558356	MajorDMR-19-176910	4
chr19	30561026	30561618	MajorDMR-19-176911	17
chr19	30566919	30567892	MajorDMR-19-176912	15
chr19	30568639	30569486	MajorDMR-19-176913	3
chr19	30573273	30573498	MajorDMR-19-176914	2
chr19	30576248	30576697	MajorDMR-19-176915	9
chr19	30578091	30578177	MajorDMR-19-176916	3
chr19	30581201	30582013	MajorDMR-19-176917	6
chr19	30585098	30585230	MajorDMR-19-176918	3
chr19	30586164	30586647	MajorDMR-19-176919	2
chr19	30587898	30588732	MajorDMR-19-176920	6
chr19	30594072	30594249	MajorDMR-19-176921	2
chr19	30594977	30595053	MajorDMR-19-176922	3
chr19	30595790	30595966	MajorDMR-19-176923	3
chr19	30597872	30598653	MajorDMR-19-176924	12
chr19	30599478	30600847	MajorDMR-19-176925	7
chr19	30603650	30605179	MajorDMR-19-176926	8
chr19	30606316	30606844	MajorDMR-19-176927	4
chr19	30608027	30608295	MajorDMR-19-176928	4
chr19	30609488	30609593	MajorDMR-19-176929	2
chr19	30610131	30610194	MajorDMR-19-176930	3
chr19	30612515	30612903	MajorDMR-19-176931	3
chr19	30614648	30614871	MajorDMR-19-176932	5
chr19	30617716	30618410	MajorDMR-19-176933	5
chr19	30620075	30620325	MajorDMR-19-176934	2
chr19	30623623	30623772	MajorDMR-19-176935	2
chr19	30625531	30626584	MajorDMR-19-176936	6
chr19	30627766	30627809	MajorDMR-19-176937	2
chr19	30634887	30635290	MajorDMR-19-176938	3
chr19	30636431	30636642	MajorDMR-19-176939	2
chr19	30637798	30638041	MajorDMR-19-176940	2
chr19	30640295	30640695	MajorDMR-19-176941	7
chr19	30642796	30643745	MajorDMR-19-176942	4
chr19	30644407	30644921	MajorDMR-19-176943	9
chr19	30646599	30647130	MajorDMR-19-176944	5
chr19	30648814	30649614	MajorDMR-19-176945	3
chr19	30651185	30652111	MajorDMR-19-176946	5
chr19	30654278	30655051	MajorDMR-19-176947	7
chr19	30658849	30659346	MajorDMR-19-176948	4
chr19	30660245	30660632	MajorDMR-19-176949	2
chr19	30663300	30664220	MajorDMR-19-176950	4
chr19	30664934	30665887	MajorDMR-19-176951	6
chr19	30667633	30667936	MajorDMR-19-176952	2
chr19	30698302	30698650	MajorDMR-19-176953	3
chr19	30699293	30699375	MajorDMR-19-176954	2
chr19	30700264	30701679	MajorDMR-19-176955	12
chr19	30702457	30702503	MajorDMR-19-176956	2
chr19	30703237	30703308	MajorDMR-19-176957	2
chr19	30705743	30706180	MajorDMR-19-176958	9
chr19	30707905	30708737	MajorDMR-19-176959	4
chr19	30712966	30713957	MajorDMR-19-176960	15
chr19	30714870	30715365	MajorDMR-19-176961	3
chr19	30720238	30721670	MajorDMR-19-176962	19
chr19	30722212	30724337	MajorDMR-19-176963	10
chr19	30727912	30728388	MajorDMR-19-176964	4
chr19	30730368	30730695	MajorDMR-19-176965	2
chr19	30731203	30731558	MajorDMR-19-176966	2
chr19	30733890	30733907	MajorDMR-19-176967	2
chr19	30735489	30735682	MajorDMR-19-176968	4
chr19	30736889	30738419	MajorDMR-19-176969	6
chr19	30739869	30740493	MajorDMR-19-176970	3
chr19	30741078	30741331	MajorDMR-19-176971	2
chr19	30745538	30745588	MajorDMR-19-176972	2
chr19	30746103	30748349	MajorDMR-19-176973	20
chr19	30750028	30750952	MajorDMR-19-176974	4
chr19	30753458	30754339	MajorDMR-19-176975	4
chr19	30755055	30755626	MajorDMR-19-176976	3
chr19	30756613	30757414	MajorDMR-19-176977	5
chr19	30758538	30758837	MajorDMR-19-176978	2
chr19	30759396	30760518	MajorDMR-19-176979	8
chr19	30763903	30764247	MajorDMR-19-176980	2
chr19	30769072	30769209	MajorDMR-19-176981	2
chr19	30771732	30772257	MajorDMR-19-176982	5
chr19	30772978	30774427	MajorDMR-19-176983	9
chr19	30776486	30776500	MajorDMR-19-176984	2
chr19	30779142	30779158	MajorDMR-19-176985	2
chr19	30784095	30784476	MajorDMR-19-176986	5
chr19	30786241	30786563	MajorDMR-19-176987	2
chr19	30787447	30788049	MajorDMR-19-176988	3
chr19	30788741	30789077	MajorDMR-19-176989	2
chr19	30791976	30792059	MajorDMR-19-176990	2
chr19	30792562	30793291	MajorDMR-19-176991	3
chr19	30793994	30794065	MajorDMR-19-176992	2
chr19	30794793	30794859	MajorDMR-19-176993	2
chr19	30795683	30795747	MajorDMR-19-176994	2
chr19	30797392	30797551	MajorDMR-19-176995	2
chr19	30801981	30802022	MajorDMR-19-176996	2
chr19	30803203	30803794	MajorDMR-19-176997	5
chr19	30811507	30812039	MajorDMR-19-176998	3
chr19	30815847	30815945	MajorDMR-19-176999	2
chr19	30817114	30817364	MajorDMR-19-177000	4
chr19	30817911	30818187	MajorDMR-19-177001	2
chr19	30821138	30821692	MajorDMR-19-177002	4
chr19	30823920	30824434	MajorDMR-19-177003	4
chr19	30827887	30828459	MajorDMR-19-177004	3
chr19	30830305	30831053	MajorDMR-19-177005	4
chr19	30840418	30840591	MajorDMR-19-177006	5
chr19	30843507	30843577	MajorDMR-19-177007	2
chr19	30847857	30848475	MajorDMR-19-177008	4
chr19	30849399	30849763	MajorDMR-19-177009	2
chr19	30850365	30852166	MajorDMR-19-177010	30
chr19	30853409	30853443	MajorDMR-19-177011	2
chr19	30854332	30854763	MajorDMR-19-177012	2
chr19	30855602	30855950	MajorDMR-19-177013	3
chr19	30856473	30857000	MajorDMR-19-177014	5
chr19	30857989	30858179	MajorDMR-19-177015	7
chr19	30858810	30859125	MajorDMR-19-177016	3
chr19	30863242	30864135	MajorDMR-19-177017	6
chr19	30867157	30867264	MajorDMR-19-177018	4
chr19	30869738	30869792	MajorDMR-19-177019	2
chr19	30871225	30871566	MajorDMR-19-177020	9
chr19	30873526	30873914	MajorDMR-19-177021	2
chr19	30877517	30878513	MajorDMR-19-177022	6
chr19	30882838	30883418	MajorDMR-19-177023	12
chr19	30884042	30884145	MajorDMR-19-177024	3
chr19	30888100	30888336	MajorDMR-19-177025	2
chr19	30893915	30893993	MajorDMR-19-177026	2
chr19	30894620	30894697	MajorDMR-19-177027	2
chr19	30897450	30898220	MajorDMR-19-177028	8
chr19	30907440	30907617	MajorDMR-19-177029	2
chr19	30908145	30908418	MajorDMR-19-177030	3
chr19	30910943	30911251	MajorDMR-19-177031	4
chr19	30915468	30915589	MajorDMR-19-177032	2
chr19	30916119	30916285	MajorDMR-19-177033	3
chr19	30918738	30918767	MajorDMR-19-177034	2
chr19	30923333	30923366	MajorDMR-19-177035	2
chr19	30928907	30929021	MajorDMR-19-177036	2
chr19	30943326	30943666	MajorDMR-19-177037	2
chr19	30948788	30949318	MajorDMR-19-177038	5
chr19	30952476	30953087	MajorDMR-19-177039	6
chr19	30960925	30961027	MajorDMR-19-177040	2
chr19	30961572	30961750	MajorDMR-19-177041	2
chr19	30964947	30965426	MajorDMR-19-177042	4
chr19	30967651	30967712	MajorDMR-19-177043	2
chr19	30968909	30969283	MajorDMR-19-177044	3
chr19	30970274	30971483	MajorDMR-19-177045	15
chr19	30972319	30972450	MajorDMR-19-177046	2
chr19	30975257	30975286	MajorDMR-19-177047	2
chr19	30976145	30976560	MajorDMR-19-177048	4
chr19	30979265	30979920	MajorDMR-19-177049	5
chr19	30982354	30983275	MajorDMR-19-177050	4
chr19	30992992	30993705	MajorDMR-19-177051	4
chr19	31000708	31000792	MajorDMR-19-177052	3
chr19	31001977	31002428	MajorDMR-19-177053	2
chr19	31004992	31005240	MajorDMR-19-177054	2
chr19	31006521	31007329	MajorDMR-19-177055	3
chr19	31008172	31008622	MajorDMR-19-177056	3
chr19	31012553	31012730	MajorDMR-19-177057	2
chr19	31013457	31014295	MajorDMR-19-177058	6
chr19	31015957	31016609	MajorDMR-19-177059	3
chr19	31018044	31018203	MajorDMR-19-177060	2
chr19	31021952	31022244	MajorDMR-19-177061	2
chr19	31024965	31025023	MajorDMR-19-177062	2
chr19	31031746	31032272	MajorDMR-19-177063	9
chr19	31037248	31037792	MajorDMR-19-177064	5
chr19	31040059	31040087	MajorDMR-19-177065	2
chr19	31041598	31042619	MajorDMR-19-177066	18
chr19	31045928	31046538	MajorDMR-19-177067	12
chr19	31050687	31051026	MajorDMR-19-177068	6
chr19	31055097	31055996	MajorDMR-19-177069	3
chr19	31056667	31057022	MajorDMR-19-177070	4
chr19	31071624	31071874	MajorDMR-19-177071	3
chr19	31075018	31075369	MajorDMR-19-177072	7
chr19	31078853	31079010	MajorDMR-19-177073	3
chr19	31084282	31085781	MajorDMR-19-177074	11
chr19	31087846	31088439	MajorDMR-19-177075	9
chr19	31092581	31093326	MajorDMR-19-177076	7
chr19	31095769	31096002	MajorDMR-19-177077	2
chr19	31097400	31097913	MajorDMR-19-177078	5
chr19	31103401	31103456	MajorDMR-19-177079	2
chr19	31111003	31111478	MajorDMR-19-177080	2
chr19	31112257	31112724	MajorDMR-19-177081	3
chr19	31121306	31122682	MajorDMR-19-177082	9
chr19	31126916	31127161	MajorDMR-19-177083	2
chr19	31128793	31128940	MajorDMR-19-177084	2
chr19	31138717	31139357	MajorDMR-19-177085	10
chr19	31143401	31143816	MajorDMR-19-177086	7
chr19	31148271	31148836	MajorDMR-19-177087	3
chr19	31149466	31149651	MajorDMR-19-177088	2
chr19	31150253	31150509	MajorDMR-19-177089	2
chr19	31153513	31154275	MajorDMR-19-177090	7
chr19	31155283	31156017	MajorDMR-19-177091	6
chr19	31156698	31157082	MajorDMR-19-177092	4
chr19	31159522	31160158	MajorDMR-19-177093	6
chr19	31163790	31164577	MajorDMR-19-177094	6
chr19	31165694	31167340	MajorDMR-19-177095	6
chr19	31168810	31169243	MajorDMR-19-177096	3
chr19	31170252	31170586	MajorDMR-19-177097	3
chr19	31171933	31172813	MajorDMR-19-177098	4
chr19	31175089	31175111	MajorDMR-19-177099	2
chr19	31177957	31178542	MajorDMR-19-177100	15
chr19	31179174	31179198	MajorDMR-19-177101	2
chr19	31180279	31180633	MajorDMR-19-177102	4
chr19	31181347	31182284	MajorDMR-19-177103	12
chr19	31186136	31186318	MajorDMR-19-177104	3
chr19	31187472	31187738	MajorDMR-19-177105	5
chr19	31189510	31190060	MajorDMR-19-177106	4
chr19	31193577	31193871	MajorDMR-19-177107	2
chr19	31199931	31201247	MajorDMR-19-177108	6
chr19	31209136	31209880	MajorDMR-19-177109	5
chr19	31217296	31217560	MajorDMR-19-177110	2
chr19	31220325	31221146	MajorDMR-19-177111	7
chr19	31223443	31223497	MajorDMR-19-177112	3
chr19	31225854	31226234	MajorDMR-19-177113	3
chr19	31227107	31227680	MajorDMR-19-177114	5
chr19	31230004	31231035	MajorDMR-19-177115	4
chr19	31232203	31232635	MajorDMR-19-177116	2
chr19	31233143	31234722	MajorDMR-19-177117	12
chr19	31242776	31243421	MajorDMR-19-177118	3
chr19	31244397	31245679	MajorDMR-19-177119	4
chr19	31248154	31248238	MajorDMR-19-177120	3
chr19	31251153	31251423	MajorDMR-19-177121	3
chr19	31265617	31265874	MajorDMR-19-177122	2
chr19	31266425	31266494	MajorDMR-19-177123	2
chr19	31267116	31267158	MajorDMR-19-177124	2
chr19	31267688	31268048	MajorDMR-19-177125	2
chr19	31270475	31271310	MajorDMR-19-177126	9
chr19	31272506	31272782	MajorDMR-19-177127	7
chr19	31274264	31274875	MajorDMR-19-177128	3
chr19	31275643	31275996	MajorDMR-19-177129	5
chr19	31276949	31277293	MajorDMR-19-177130	3
chr19	31282259	31282708	MajorDMR-19-177131	2
chr19	31285321	31285484	MajorDMR-19-177132	3
chr19	31289213	31289565	MajorDMR-19-177133	2
chr19	31290423	31293840	MajorDMR-19-177134	20
chr19	31295378	31296605	MajorDMR-19-177135	10
chr19	31297382	31297414	MajorDMR-19-177136	2
chr19	31301781	31301956	MajorDMR-19-177137	3
chr19	31303387	31303525	MajorDMR-19-177138	2
chr19	31311539	31311715	MajorDMR-19-177139	4
chr19	31321904	31322201	MajorDMR-19-177140	2
chr19	31323909	31324351	MajorDMR-19-177141	2
chr19	31325703	31326023	MajorDMR-19-177142	3
chr19	31333280	31333410	MajorDMR-19-177143	2
chr19	31335685	31335809	MajorDMR-19-177144	2
chr19	31343303	31343349	MajorDMR-19-177145	3
chr19	31348055	31348093	MajorDMR-19-177146	2
chr19	31349000	31349250	MajorDMR-19-177147	5
chr19	31354058	31354172	MajorDMR-19-177148	3
chr19	31355193	31355550	MajorDMR-19-177149	6
chr19	31362877	31363091	MajorDMR-19-177150	2
chr19	31368493	31369120	MajorDMR-19-177151	6
chr19	31371699	31371808	MajorDMR-19-177152	3
chr19	31373664	31373715	MajorDMR-19-177153	3
chr19	31381049	31381493	MajorDMR-19-177154	3
chr19	31395113	31395599	MajorDMR-19-177155	2
chr19	31401496	31401793	MajorDMR-19-177156	4
chr19	31402539	31402710	MajorDMR-19-177157	2
chr19	31403371	31403853	MajorDMR-19-177158	2
chr19	31405351	31406325	MajorDMR-19-177159	5
chr19	31414160	31414185	MajorDMR-19-177160	2
chr19	31423807	31424317	MajorDMR-19-177161	3
chr19	31425881	31426059	MajorDMR-19-177162	4
chr19	31433423	31433763	MajorDMR-19-177163	3
chr19	31435161	31435195	MajorDMR-19-177164	2
chr19	31436362	31436918	MajorDMR-19-177165	3
chr19	31437600	31437690	MajorDMR-19-177166	2
chr19	31444741	31444996	MajorDMR-19-177167	2
chr19	31447509	31447596	MajorDMR-19-177168	3
chr19	31452367	31452731	MajorDMR-19-177169	2
chr19	31457530	31457571	MajorDMR-19-177170	3
chr19	31459696	31459794	MajorDMR-19-177171	2
chr19	31461078	31461390	MajorDMR-19-177172	2
chr19	31469574	31470225	MajorDMR-19-177173	5
chr19	31487188	31487354	MajorDMR-19-177174	2
chr19	31488978	31489302	MajorDMR-19-177175	2
chr19	31503125	31503135	MajorDMR-19-177176	2
chr19	31504504	31504734	MajorDMR-19-177177	3
chr19	31505506	31506162	MajorDMR-19-177178	3
chr19	31506727	31506917	MajorDMR-19-177179	4
chr19	31514004	31514652	MajorDMR-19-177180	10
chr19	31520760	31521207	MajorDMR-19-177181	4
chr19	31523215	31523430	MajorDMR-19-177182	3
chr19	31530209	31530242	MajorDMR-19-177183	2
chr19	31531209	31531601	MajorDMR-19-177184	2
chr19	31538877	31539164	MajorDMR-19-177185	2
chr19	31545310	31545678	MajorDMR-19-177186	4
chr19	31548603	31548698	MajorDMR-19-177187	2
chr19	31555681	31555740	MajorDMR-19-177188	2
chr19	31563223	31563517	MajorDMR-19-177189	5
chr19	31564612	31564995	MajorDMR-19-177190	8
chr19	31571603	31571619	MajorDMR-19-177191	3
chr19	31574594	31574633	MajorDMR-19-177192	2
chr19	31580584	31581157	MajorDMR-19-177193	8
chr19	31583193	31583505	MajorDMR-19-177194	11
chr19	31591289	31591629	MajorDMR-19-177195	6
chr19	31592214	31593359	MajorDMR-19-177196	13
chr19	31600341	31600882	MajorDMR-19-177197	10
chr19	31609054	31610047	MajorDMR-19-177198	17
chr19	31622339	31622684	MajorDMR-19-177199	3
chr19	31631698	31632484	MajorDMR-19-177200	9
chr19	31633418	31633466	MajorDMR-19-177201	2
chr19	31635103	31635130	MajorDMR-19-177202	2
chr19	31643266	31643582	MajorDMR-19-177203	3
chr19	31651178	31651437	MajorDMR-19-177204	3
chr19	31655614	31656563	MajorDMR-19-177205	27
chr19	31658422	31658772	MajorDMR-19-177206	3
chr19	31664967	31665069	MajorDMR-19-177207	2
chr19	31668355	31668885	MajorDMR-19-177208	3
chr19	31672142	31672748	MajorDMR-19-177209	4
chr19	31692033	31693059	MajorDMR-19-177210	5
chr19	31694617	31694976	MajorDMR-19-177211	2
chr19	31699630	31699732	MajorDMR-19-177212	2
chr19	31701408	31701954	MajorDMR-19-177213	3
chr19	31704907	31705256	MajorDMR-19-177214	13
chr19	31711122	31711663	MajorDMR-19-177215	3
chr19	31714270	31715505	MajorDMR-19-177216	6
chr19	31719356	31719801	MajorDMR-19-177217	2
chr19	31720770	31721053	MajorDMR-19-177218	2
chr19	31723214	31723272	MajorDMR-19-177219	2
chr19	31724667	31724761	MajorDMR-19-177220	2
chr19	31727067	31727163	MajorDMR-19-177221	2
chr19	31740345	31741243	MajorDMR-19-177222	5
chr19	31742858	31744062	MajorDMR-19-177223	6
chr19	31746454	31746542	MajorDMR-19-177224	4
chr19	31747610	31747680	MajorDMR-19-177225	4
chr19	31749356	31749779	MajorDMR-19-177226	7
chr19	31752287	31752303	MajorDMR-19-177227	2
chr19	31753387	31754526	MajorDMR-19-177228	10
chr19	31755339	31755756	MajorDMR-19-177229	2
chr19	31777563	31778053	MajorDMR-19-177230	4
chr19	31799643	31799792	MajorDMR-19-177231	2
chr19	31821614	31821748	MajorDMR-19-177232	2
chr19	31824270	31824432	MajorDMR-19-177233	2
chr19	31842986	31848974	MajorDMR-19-177234	167
chr19	31856059	31857079	MajorDMR-19-177235	5
chr19	31861800	31862018	MajorDMR-19-177236	2
chr19	31864340	31864825	MajorDMR-19-177237	3
chr19	31865998	31866045	MajorDMR-19-177238	2
chr19	31869371	31869456	MajorDMR-19-177239	2
chr19	31872097	31872870	MajorDMR-19-177240	8
chr19	31873499	31873659	MajorDMR-19-177241	2
chr19	31878454	31879177	MajorDMR-19-177242	10
chr19	31880871	31881780	MajorDMR-19-177243	5
chr19	31882638	31882684	MajorDMR-19-177244	2
chr19	31883802	31884205	MajorDMR-19-177245	3
chr19	31886075	31887312	MajorDMR-19-177246	9
chr19	31887844	31888442	MajorDMR-19-177247	3
chr19	31888958	31889137	MajorDMR-19-177248	2
chr19	31889640	31890178	MajorDMR-19-177249	5
chr19	31893992	31894231	MajorDMR-19-177250	2
chr19	31899379	31899486	MajorDMR-19-177251	2
chr19	31903709	31903753	MajorDMR-19-177252	2
chr19	31906618	31906786	MajorDMR-19-177253	2
chr19	31907325	31907555	MajorDMR-19-177254	3
chr19	31908261	31910112	MajorDMR-19-177255	15
chr19	31910662	31911226	MajorDMR-19-177256	7
chr19	31912095	31914419	MajorDMR-19-177257	22
chr19	31919441	31919719	MajorDMR-19-177258	3
chr19	31921368	31921614	MajorDMR-19-177259	2
chr19	31923250	31923478	MajorDMR-19-177260	2
chr19	31926365	31926821	MajorDMR-19-177261	2
chr19	31930132	31930806	MajorDMR-19-177262	7
chr19	31934358	31934488	MajorDMR-19-177263	2
chr19	31941058	31942113	MajorDMR-19-177264	4
chr19	31942973	31943074	MajorDMR-19-177265	2
chr19	31943751	31943821	MajorDMR-19-177266	2
chr19	31961269	31961964	MajorDMR-19-177267	4
chr19	31962703	31963348	MajorDMR-19-177268	5
chr19	31975363	31975582	MajorDMR-19-177269	2
chr19	31978620	31978655	MajorDMR-19-177270	2
chr19	31981143	31981354	MajorDMR-19-177271	2
chr19	31991086	31991946	MajorDMR-19-177272	9
chr19	31994013	31994341	MajorDMR-19-177273	2
chr19	31997814	31998422	MajorDMR-19-177274	4
chr19	31999746	32000061	MajorDMR-19-177275	3
chr19	32004189	32004543	MajorDMR-19-177276	2
chr19	32007035	32008336	MajorDMR-19-177277	7
chr19	32009475	32010529	MajorDMR-19-177278	16
chr19	32013731	32014235	MajorDMR-19-177279	2
chr19	32021865	32022414	MajorDMR-19-177280	3
chr19	32027114	32027248	MajorDMR-19-177281	2
chr19	32032386	32032529	MajorDMR-19-177282	2
chr19	32033156	32033347	MajorDMR-19-177283	2
chr19	32035330	32035401	MajorDMR-19-177284	2
chr19	32037639	32037879	MajorDMR-19-177285	2
chr19	32039094	32039387	MajorDMR-19-177286	2
chr19	32040163	32040354	MajorDMR-19-177287	3
chr19	32044909	32044927	MajorDMR-19-177288	2
chr19	32045430	32045738	MajorDMR-19-177289	4
chr19	32046707	32046914	MajorDMR-19-177290	2
chr19	32047499	32047899	MajorDMR-19-177291	2
chr19	32051388	32052040	MajorDMR-19-177292	4
chr19	32056356	32056541	MajorDMR-19-177293	3
chr19	32059059	32059349	MajorDMR-19-177294	3
chr19	32063073	32063106	MajorDMR-19-177295	2
chr19	32064228	32064451	MajorDMR-19-177296	2
chr19	32064991	32066350	MajorDMR-19-177297	11
chr19	32068989	32069773	MajorDMR-19-177298	5
chr19	32073633	32073976	MajorDMR-19-177299	3
chr19	32077304	32077980	MajorDMR-19-177300	3
chr19	32079791	32080276	MajorDMR-19-177301	2
chr19	32082613	32083036	MajorDMR-19-177302	2
chr19	32083936	32084103	MajorDMR-19-177303	2
chr19	32085617	32085818	MajorDMR-19-177304	2
chr19	32087060	32087596	MajorDMR-19-177305	3
chr19	32090762	32091650	MajorDMR-19-177306	6
chr19	32092410	32092666	MajorDMR-19-177307	2
chr19	32094974	32095001	MajorDMR-19-177308	2
chr19	32095646	32095789	MajorDMR-19-177309	2
chr19	32096394	32097016	MajorDMR-19-177310	4
chr19	32100324	32100713	MajorDMR-19-177311	2
chr19	32101823	32102114	MajorDMR-19-177312	2
chr19	32103309	32103556	MajorDMR-19-177313	4
chr19	32104788	32105249	MajorDMR-19-177314	3
chr19	32106560	32106902	MajorDMR-19-177315	4
chr19	32108385	32108655	MajorDMR-19-177316	3
chr19	32109505	32110162	MajorDMR-19-177317	3
chr19	32113258	32113897	MajorDMR-19-177318	3
chr19	32116126	32116604	MajorDMR-19-177319	2
chr19	32118372	32119431	MajorDMR-19-177320	11
chr19	32122784	32123282	MajorDMR-19-177321	2
chr19	32125749	32126586	MajorDMR-19-177322	11
chr19	32129253	32129483	MajorDMR-19-177323	2
chr19	32131251	32131842	MajorDMR-19-177324	4
chr19	32132421	32132677	MajorDMR-19-177325	3
chr19	32133646	32134375	MajorDMR-19-177326	3
chr19	32135639	32135683	MajorDMR-19-177327	2
chr19	32137306	32138036	MajorDMR-19-177328	3
chr19	32143043	32143252	MajorDMR-19-177329	2
chr19	32145462	32145743	MajorDMR-19-177330	2
chr19	32148651	32148798	MajorDMR-19-177331	3
chr19	32149491	32149864	MajorDMR-19-177332	5
chr19	32150458	32150663	MajorDMR-19-177333	2
chr19	32151796	32152037	MajorDMR-19-177334	3
chr19	32157222	32157345	MajorDMR-19-177335	2
chr19	32162251	32162590	MajorDMR-19-177336	3
chr19	32164248	32165178	MajorDMR-19-177337	4
chr19	32166034	32166230	MajorDMR-19-177338	6
chr19	32166894	32167435	MajorDMR-19-177339	3
chr19	32169330	32169889	MajorDMR-19-177340	3
chr19	32171727	32172333	MajorDMR-19-177341	3
chr19	32178404	32178543	MajorDMR-19-177342	2
chr19	32181821	32181969	MajorDMR-19-177343	2
chr19	32184392	32184929	MajorDMR-19-177344	3
chr19	32188393	32189102	MajorDMR-19-177345	3
chr19	32190664	32190727	MajorDMR-19-177346	2
chr19	32198030	32199170	MajorDMR-19-177347	6
chr19	32201882	32202323	MajorDMR-19-177348	3
chr19	32206712	32206728	MajorDMR-19-177349	2
chr19	32207590	32208024	MajorDMR-19-177350	4
chr19	32212721	32212997	MajorDMR-19-177351	3
chr19	32216551	32216710	MajorDMR-19-177352	2
chr19	32222651	32222996	MajorDMR-19-177353	2
chr19	32224155	32224977	MajorDMR-19-177354	3
chr19	32225771	32225868	MajorDMR-19-177355	2
chr19	32229313	32229543	MajorDMR-19-177356	3
chr19	32233371	32233710	MajorDMR-19-177357	2
chr19	32239881	32240030	MajorDMR-19-177358	4
chr19	32246590	32246839	MajorDMR-19-177359	2
chr19	32248198	32248832	MajorDMR-19-177360	3
chr19	32252193	32252602	MajorDMR-19-177361	4
chr19	32254445	32254550	MajorDMR-19-177362	2
chr19	32260009	32260347	MajorDMR-19-177363	2
chr19	32261315	32261514	MajorDMR-19-177364	2
chr19	32262812	32263088	MajorDMR-19-177365	2
chr19	32263890	32264311	MajorDMR-19-177366	2
chr19	32264997	32265873	MajorDMR-19-177367	4
chr19	32267436	32268189	MajorDMR-19-177368	3
chr19	32271380	32271640	MajorDMR-19-177369	6
chr19	32272268	32272973	MajorDMR-19-177370	3
chr19	32274500	32275210	MajorDMR-19-177371	6
chr19	32276839	32277321	MajorDMR-19-177372	3
chr19	32285050	32285306	MajorDMR-19-177373	2
chr19	32286479	32286898	MajorDMR-19-177374	2
chr19	32288105	32288159	MajorDMR-19-177375	2
chr19	32291796	32292567	MajorDMR-19-177376	3
chr19	32293773	32294312	MajorDMR-19-177377	3
chr19	32296280	32297709	MajorDMR-19-177378	8
chr19	32299239	32299414	MajorDMR-19-177379	2
chr19	32301008	32302164	MajorDMR-19-177380	5
chr19	32304468	32304685	MajorDMR-19-177381	3
chr19	32312336	32312627	MajorDMR-19-177382	2
chr19	32316161	32316754	MajorDMR-19-177383	3
chr19	32322831	32323265	MajorDMR-19-177384	3
chr19	32330877	32331066	MajorDMR-19-177385	2
chr19	32347401	32347662	MajorDMR-19-177386	2
chr19	32367637	32367985	MajorDMR-19-177387	3
chr19	32370157	32370976	MajorDMR-19-177388	3
chr19	32372429	32372886	MajorDMR-19-177389	5
chr19	32376662	32376922	MajorDMR-19-177390	2
chr19	32377792	32377834	MajorDMR-19-177391	2
chr19	32378601	32378967	MajorDMR-19-177392	5
chr19	32379492	32379604	MajorDMR-19-177393	2
chr19	32381893	32382557	MajorDMR-19-177394	5
chr19	32384467	32384661	MajorDMR-19-177395	2
chr19	32386892	32387937	MajorDMR-19-177396	10
chr19	32396977	32397667	MajorDMR-19-177397	8
chr19	32399531	32399865	MajorDMR-19-177398	6
chr19	32400731	32401328	MajorDMR-19-177399	4
chr19	32408089	32408880	MajorDMR-19-177400	4
chr19	32409916	32410274	MajorDMR-19-177401	2
chr19	32410901	32411066	MajorDMR-19-177402	2
chr19	32422781	32422896	MajorDMR-19-177403	2
chr19	32426854	32427591	MajorDMR-19-177404	3
chr19	32429257	32429864	MajorDMR-19-177405	4
chr19	32433783	32434246	MajorDMR-19-177406	4
chr19	32435547	32435756	MajorDMR-19-177407	2
chr19	32437642	32437999	MajorDMR-19-177408	5
chr19	32438777	32440286	MajorDMR-19-177409	7
chr19	32442877	32443115	MajorDMR-19-177410	2
chr19	32448705	32449030	MajorDMR-19-177411	5
chr19	32453138	32453298	MajorDMR-19-177412	2
chr19	32453809	32454162	MajorDMR-19-177413	3
chr19	32456305	32457036	MajorDMR-19-177414	5
chr19	32458600	32459133	MajorDMR-19-177415	4
chr19	32462273	32464321	MajorDMR-19-177416	8
chr19	32468730	32469111	MajorDMR-19-177417	5
chr19	32470047	32470651	MajorDMR-19-177418	3
chr19	32474096	32474912	MajorDMR-19-177419	6
chr19	32475835	32475942	MajorDMR-19-177420	2
chr19	32478236	32478494	MajorDMR-19-177421	2
chr19	32480766	32481539	MajorDMR-19-177422	4
chr19	32485268	32485545	MajorDMR-19-177423	2
chr19	32494264	32494335	MajorDMR-19-177424	2
chr19	32503456	32504391	MajorDMR-19-177425	6
chr19	32508447	32508471	MajorDMR-19-177426	2
chr19	32508989	32509473	MajorDMR-19-177427	7
chr19	32511137	32512081	MajorDMR-19-177428	5
chr19	32513223	32513354	MajorDMR-19-177429	4
chr19	32513969	32514749	MajorDMR-19-177430	18
chr19	32517351	32517511	MajorDMR-19-177431	3
chr19	32519316	32519876	MajorDMR-19-177432	3
chr19	32521905	32522774	MajorDMR-19-177433	4
chr19	32523525	32524037	MajorDMR-19-177434	4
chr19	32525589	32526268	MajorDMR-19-177435	5
chr19	32527658	32528311	MajorDMR-19-177436	5
chr19	32528980	32529016	MajorDMR-19-177437	2
chr19	32531336	32531452	MajorDMR-19-177438	4
chr19	32537015	32537071	MajorDMR-19-177439	2
chr19	32540378	32540649	MajorDMR-19-177440	2
chr19	32542695	32543118	MajorDMR-19-177441	2
chr19	32546903	32548000	MajorDMR-19-177442	5
chr19	32551214	32552133	MajorDMR-19-177443	3
chr19	32556045	32556871	MajorDMR-19-177444	3
chr19	32558607	32558856	MajorDMR-19-177445	4
chr19	32559539	32559970	MajorDMR-19-177446	2
chr19	32563451	32564911	MajorDMR-19-177447	5
chr19	32568033	32568116	MajorDMR-19-177448	2
chr19	32571548	32572041	MajorDMR-19-177449	2
chr19	32574268	32574719	MajorDMR-19-177450	2
chr19	32578055	32578436	MajorDMR-19-177451	3
chr19	32579445	32579585	MajorDMR-19-177452	2
chr19	32582057	32583012	MajorDMR-19-177453	17
chr19	32589722	32590199	MajorDMR-19-177454	7
chr19	32595024	32596199	MajorDMR-19-177455	24
chr19	32596828	32597542	MajorDMR-19-177456	9
chr19	32598682	32599290	MajorDMR-19-177457	3
chr19	32606014	32606996	MajorDMR-19-177458	4
chr19	32610340	32610739	MajorDMR-19-177459	2
chr19	32614534	32614753	MajorDMR-19-177460	2
chr19	32615254	32615440	MajorDMR-19-177461	3
chr19	32617076	32617324	MajorDMR-19-177462	4
chr19	32619912	32620252	MajorDMR-19-177463	3
chr19	32620943	32621579	MajorDMR-19-177464	4
chr19	32628205	32628271	MajorDMR-19-177465	2
chr19	32630343	32633197	MajorDMR-19-177466	18
chr19	32634538	32634986	MajorDMR-19-177467	3
chr19	32646858	32647806	MajorDMR-19-177468	3
chr19	32657228	32657807	MajorDMR-19-177469	4
chr19	32658997	32659092	MajorDMR-19-177470	2
chr19	32662383	32664163	MajorDMR-19-177471	12
chr19	32665204	32665570	MajorDMR-19-177472	3
chr19	32667603	32667825	MajorDMR-19-177473	3
chr19	32669144	32670397	MajorDMR-19-177474	6
chr19	32672984	32673313	MajorDMR-19-177475	3
chr19	32675149	32675407	MajorDMR-19-177476	3
chr19	32679613	32680104	MajorDMR-19-177477	2
chr19	32681009	32682363	MajorDMR-19-177478	9
chr19	32686931	32688048	MajorDMR-19-177479	4
chr19	32688599	32688641	MajorDMR-19-177480	2
chr19	32689312	32689658	MajorDMR-19-177481	4
chr19	32692232	32692938	MajorDMR-19-177482	16
chr19	32696664	32697219	MajorDMR-19-177483	4
chr19	32698758	32699239	MajorDMR-19-177484	3
chr19	32703826	32703900	MajorDMR-19-177485	2
chr19	32707629	32707675	MajorDMR-19-177486	3
chr19	32709970	32711096	MajorDMR-19-177487	6
chr19	32712876	32713059	MajorDMR-19-177488	2
chr19	32713619	32713893	MajorDMR-19-177489	5
chr19	32714501	32715260	MajorDMR-19-177490	24
chr19	32718228	32718959	MajorDMR-19-177491	3
chr19	32719817	32719945	MajorDMR-19-177492	2
chr19	32720641	32721570	MajorDMR-19-177493	7
chr19	32722931	32723435	MajorDMR-19-177494	5
chr19	32724193	32724255	MajorDMR-19-177495	4
chr19	32734224	32734262	MajorDMR-19-177496	2
chr19	32737003	32737742	MajorDMR-19-177497	7
chr19	32743096	32744012	MajorDMR-19-177498	6
chr19	32745202	32746041	MajorDMR-19-177499	8
chr19	32754700	32755553	MajorDMR-19-177500	4
chr19	32757084	32757533	MajorDMR-19-177501	8
chr19	32760865	32761022	MajorDMR-19-177502	4
chr19	32762881	32763018	MajorDMR-19-177503	2
chr19	32763644	32763859	MajorDMR-19-177504	3
chr19	32777666	32779547	MajorDMR-19-177505	16
chr19	32780535	32780662	MajorDMR-19-177506	3
chr19	32783639	32783851	MajorDMR-19-177507	10
chr19	32786127	32786503	MajorDMR-19-177508	2
chr19	32797622	32798132	MajorDMR-19-177509	3
chr19	32799515	32799884	MajorDMR-19-177510	4
chr19	32800418	32800442	MajorDMR-19-177511	2
chr19	32802295	32803476	MajorDMR-19-177512	6
chr19	32804538	32804683	MajorDMR-19-177513	3
chr19	32806604	32807200	MajorDMR-19-177514	3
chr19	32807951	32808093	MajorDMR-19-177515	4
chr19	32809972	32811095	MajorDMR-19-177516	5
chr19	32817777	32817789	MajorDMR-19-177517	2
chr19	32821197	32821929	MajorDMR-19-177518	7
chr19	32823261	32824049	MajorDMR-19-177519	3
chr19	32831219	32831464	MajorDMR-19-177520	4
chr19	32874003	32874088	MajorDMR-19-177521	2
chr19	32894158	32894879	MajorDMR-19-177522	3
chr19	32906822	32907078	MajorDMR-19-177523	2
chr19	32912481	32913742	MajorDMR-19-177524	12
chr19	32988248	32988576	MajorDMR-19-177525	7
chr19	33001617	33002267	MajorDMR-19-177526	3
chr19	33009759	33009774	MajorDMR-19-177527	2
chr19	33021019	33021807	MajorDMR-19-177528	3
chr19	33033497	33034123	MajorDMR-19-177529	3
chr19	33034634	33034646	MajorDMR-19-177530	2
chr19	33037822	33038095	MajorDMR-19-177531	2
chr19	33039851	33040331	MajorDMR-19-177532	4
chr19	33049381	33050418	MajorDMR-19-177533	7
chr19	33058699	33058966	MajorDMR-19-177534	2
chr19	33061520	33062970	MajorDMR-19-177535	12
chr19	33067077	33067108	MajorDMR-19-177536	2
chr19	33094275	33094427	MajorDMR-19-177537	7
chr19	33107650	33107814	MajorDMR-19-177538	3
chr19	33142240	33142995	MajorDMR-19-177539	9
chr19	33144017	33144089	MajorDMR-19-177540	2
chr19	33153130	33153316	MajorDMR-19-177541	2
chr19	33162874	33163361	MajorDMR-19-177542	6
chr19	33167997	33168890	MajorDMR-19-177543	19
chr19	33183459	33184349	MajorDMR-19-177544	34
chr19	33185807	33186886	MajorDMR-19-177545	10
chr19	33187667	33187728	MajorDMR-19-177546	2
chr19	33222695	33222744	MajorDMR-19-177547	2
chr19	33231477	33231617	MajorDMR-19-177548	2
chr19	33239508	33240005	MajorDMR-19-177549	3
chr19	33241530	33241818	MajorDMR-19-177550	3
chr19	33247877	33248292	MajorDMR-19-177551	2
chr19	33254045	33254540	MajorDMR-19-177552	2
chr19	33259758	33259975	MajorDMR-19-177553	2
chr19	33266923	33267330	MajorDMR-19-177554	3
chr19	33268803	33269200	MajorDMR-19-177555	2
chr19	33269736	33270574	MajorDMR-19-177556	4
chr19	33278376	33278620	MajorDMR-19-177557	6
chr19	33279460	33279741	MajorDMR-19-177558	3
chr19	33283863	33284291	MajorDMR-19-177559	3
chr19	33287687	33287885	MajorDMR-19-177560	2
chr19	33291724	33292486	MajorDMR-19-177561	6
chr19	33299433	33301577	MajorDMR-19-177562	9
chr19	33302891	33302961	MajorDMR-19-177563	2
chr19	33304188	33304255	MajorDMR-19-177564	2
chr19	33306221	33306409	MajorDMR-19-177565	2
chr19	33307607	33308392	MajorDMR-19-177566	10
chr19	33309646	33310021	MajorDMR-19-177567	2
chr19	33310530	33311248	MajorDMR-19-177568	9
chr19	33311822	33312338	MajorDMR-19-177569	8
chr19	33314046	33314523	MajorDMR-19-177570	3
chr19	33315039	33316236	MajorDMR-19-177571	35
chr19	33317254	33317811	MajorDMR-19-177572	4
chr19	33321442	33321518	MajorDMR-19-177573	2
chr19	33338609	33339040	MajorDMR-19-177574	2
chr19	33346668	33347162	MajorDMR-19-177575	3
chr19	33349007	33349142	MajorDMR-19-177576	2
chr19	33356524	33356595	MajorDMR-19-177577	2
chr19	33360824	33361232	MajorDMR-19-177578	10
chr19	33435635	33435665	MajorDMR-19-177579	2
chr19	33466996	33467427	MajorDMR-19-177580	3
chr19	33468181	33468638	MajorDMR-19-177581	8
chr19	33482189	33482774	MajorDMR-19-177582	14
chr19	33490197	33490802	MajorDMR-19-177583	6
chr19	33491512	33491581	MajorDMR-19-177584	3
chr19	33496542	33496629	MajorDMR-19-177585	3
chr19	33501954	33502351	MajorDMR-19-177586	2
chr19	33510902	33511230	MajorDMR-19-177587	2
chr19	33513387	33513919	MajorDMR-19-177588	8
chr19	33528457	33528757	MajorDMR-19-177589	16
chr19	33531818	33532511	MajorDMR-19-177590	6
chr19	33538414	33538547	MajorDMR-19-177591	6
chr19	33539858	33540270	MajorDMR-19-177592	4
chr19	33541613	33541734	MajorDMR-19-177593	7
chr19	33543305	33543348	MajorDMR-19-177594	2
chr19	33545700	33545786	MajorDMR-19-177595	2
chr19	33546462	33547055	MajorDMR-19-177596	7
chr19	33549163	33549202	MajorDMR-19-177597	2
chr19	33551060	33551530	MajorDMR-19-177598	2
chr19	33554412	33554590	MajorDMR-19-177599	3
chr19	33556429	33556652	MajorDMR-19-177600	5
chr19	33558084	33558176	MajorDMR-19-177601	3
chr19	33560415	33561085	MajorDMR-19-177602	6
chr19	33568921	33569229	MajorDMR-19-177603	5
chr19	33588917	33589129	MajorDMR-19-177604	3
chr19	33624472	33624981	MajorDMR-19-177605	8
chr19	33630445	33630909	MajorDMR-19-177606	3
chr19	33632955	33633483	MajorDMR-19-177607	5
chr19	33637194	33637470	MajorDMR-19-177608	2
chr19	33641804	33642109	MajorDMR-19-177609	4
chr19	33642815	33643303	MajorDMR-19-177610	2
chr19	33648998	33649002	MajorDMR-19-177611	2
chr19	33651178	33651617	MajorDMR-19-177612	5
chr19	33653008	33653146	MajorDMR-19-177613	3
chr19	33656754	33657234	MajorDMR-19-177614	2
chr19	33663889	33664103	MajorDMR-19-177615	4
chr19	33666431	33666454	MajorDMR-19-177616	3
chr19	33672347	33672379	MajorDMR-19-177617	2
chr19	33675354	33675661	MajorDMR-19-177618	16
chr19	33677197	33678392	MajorDMR-19-177619	20
chr19	33679106	33679835	MajorDMR-19-177620	4
chr19	33686771	33687129	MajorDMR-19-177621	12
chr19	33698856	33699893	MajorDMR-19-177622	10
chr19	33703200	33703296	MajorDMR-19-177623	4
chr19	33707113	33707280	MajorDMR-19-177624	3
chr19	33710219	33710553	MajorDMR-19-177625	10
chr19	33711266	33711383	MajorDMR-19-177626	8
chr19	33722353	33722581	MajorDMR-19-177627	2
chr19	33723514	33723840	MajorDMR-19-177628	5
chr19	33725499	33726674	MajorDMR-19-177629	10
chr19	33728018	33728074	MajorDMR-19-177630	2
chr19	33732374	33733061	MajorDMR-19-177631	7
chr19	33733860	33734109	MajorDMR-19-177632	2
chr19	33739838	33740653	MajorDMR-19-177633	31
chr19	33744050	33744477	MajorDMR-19-177634	9
chr19	33745048	33745547	MajorDMR-19-177635	8
chr19	33750288	33753092	MajorDMR-19-177636	54
chr19	33754459	33754496	MajorDMR-19-177637	2
chr19	33756033	33757113	MajorDMR-19-177638	7
chr19	33757771	33760404	MajorDMR-19-177639	74
chr19	33764058	33765756	MajorDMR-19-177640	34
chr19	33768950	33772079	MajorDMR-19-177641	34
chr19	33772593	33772645	MajorDMR-19-177642	4
chr19	33776301	33777144	MajorDMR-19-177643	10
chr19	33777847	33778358	MajorDMR-19-177644	14
chr19	33783717	33783911	MajorDMR-19-177645	8
chr19	33784438	33785052	MajorDMR-19-177646	18
chr19	33786630	33792077	MajorDMR-19-177647	108
chr19	33794582	33795843	MajorDMR-19-177648	27
chr19	33796865	33797572	MajorDMR-19-177649	6
chr19	33799656	33799745	MajorDMR-19-177650	3
chr19	33801633	33801893	MajorDMR-19-177651	6
chr19	33803722	33804158	MajorDMR-19-177652	2
chr19	33807444	33808031	MajorDMR-19-177653	6
chr19	33820240	33821837	MajorDMR-19-177654	16
chr19	33822430	33823997	MajorDMR-19-177655	10
chr19	33834395	33834465	MajorDMR-19-177656	2
chr19	33836213	33836286	MajorDMR-19-177657	3
chr19	33839549	33840054	MajorDMR-19-177658	5
chr19	33854667	33854716	MajorDMR-19-177659	4
chr19	33862847	33863817	MajorDMR-19-177660	45
chr19	33866229	33866628	MajorDMR-19-177661	7
chr19	33867968	33868117	MajorDMR-19-177662	4
chr19	33871958	33872285	MajorDMR-19-177663	3
chr19	33874679	33874741	MajorDMR-19-177664	3
chr19	33881448	33881550	MajorDMR-19-177665	6
chr19	33885085	33885489	MajorDMR-19-177666	5
chr19	33887855	33888258	MajorDMR-19-177667	5
chr19	33892166	33892198	MajorDMR-19-177668	2
chr19	33893238	33899016	MajorDMR-19-177669	115
chr19	33907575	33907585	MajorDMR-19-177670	2
chr19	33910739	33911039	MajorDMR-19-177671	3
chr19	33921054	33922625	MajorDMR-19-177672	15
chr19	33932239	33932367	MajorDMR-19-177673	3
chr19	33946249	33946356	MajorDMR-19-177674	3
chr19	33982471	33982585	MajorDMR-19-177675	4
chr19	33998438	33998461	MajorDMR-19-177676	2
chr19	34006059	34006381	MajorDMR-19-177677	9
chr19	34013809	34014259	MajorDMR-19-177678	2
chr19	34016807	34017208	MajorDMR-19-177679	2
chr19	34017936	34019164	MajorDMR-19-177680	6
chr19	34019947	34021217	MajorDMR-19-177681	9
chr19	34021945	34022562	MajorDMR-19-177682	3
chr19	34023297	34023584	MajorDMR-19-177683	2
chr19	34024312	34024651	MajorDMR-19-177684	3
chr19	34026118	34026182	MajorDMR-19-177685	2
chr19	34026966	34027179	MajorDMR-19-177686	3
chr19	34028610	34029028	MajorDMR-19-177687	2
chr19	34031501	34032364	MajorDMR-19-177688	5
chr19	34037095	34037247	MajorDMR-19-177689	2
chr19	34038252	34038479	MajorDMR-19-177690	3
chr19	34040981	34041282	MajorDMR-19-177691	2
chr19	34044547	34044722	MajorDMR-19-177692	3
chr19	34046531	34046862	MajorDMR-19-177693	5
chr19	34047472	34047754	MajorDMR-19-177694	3
chr19	34048774	34049073	MajorDMR-19-177695	2
chr19	34051981	34052275	MajorDMR-19-177696	6
chr19	34056412	34057079	MajorDMR-19-177697	3
chr19	34057687	34058004	MajorDMR-19-177698	4
chr19	34058584	34059194	MajorDMR-19-177699	4
chr19	34060010	34060627	MajorDMR-19-177700	4
chr19	34068721	34069027	MajorDMR-19-177701	3
chr19	34069839	34070694	MajorDMR-19-177702	4
chr19	34071218	34072361	MajorDMR-19-177703	10
chr19	34072994	34073956	MajorDMR-19-177704	4
chr19	34079380	34079468	MajorDMR-19-177705	3
chr19	34086295	34086715	MajorDMR-19-177706	2
chr19	34087233	34087357	MajorDMR-19-177707	3
chr19	34093732	34094074	MajorDMR-19-177708	3
chr19	34097003	34097807	MajorDMR-19-177709	5
chr19	34104222	34105051	MajorDMR-19-177710	8
chr19	34105902	34106410	MajorDMR-19-177711	3
chr19	34107574	34107811	MajorDMR-19-177712	2
chr19	34110005	34111284	MajorDMR-19-177713	9
chr19	34112051	34112328	MajorDMR-19-177714	16
chr19	34114583	34115743	MajorDMR-19-177715	13
chr19	34116582	34117097	MajorDMR-19-177716	3
chr19	34117602	34118036	MajorDMR-19-177717	2
chr19	34119181	34121118	MajorDMR-19-177718	11
chr19	34121880	34123313	MajorDMR-19-177719	15
chr19	34128957	34130543	MajorDMR-19-177720	20
chr19	34131698	34132068	MajorDMR-19-177721	6
chr19	34133926	34134339	MajorDMR-19-177722	2
chr19	34135028	34135270	MajorDMR-19-177723	2
chr19	34139226	34141128	MajorDMR-19-177724	13
chr19	34151094	34151687	MajorDMR-19-177725	7
chr19	34153220	34154342	MajorDMR-19-177726	6
chr19	34157858	34159072	MajorDMR-19-177727	4
chr19	34163355	34163604	MajorDMR-19-177728	4
chr19	34164196	34164533	MajorDMR-19-177729	3
chr19	34165142	34166824	MajorDMR-19-177730	21
chr19	34167988	34168138	MajorDMR-19-177731	2
chr19	34168677	34169103	MajorDMR-19-177732	4
chr19	34170357	34171988	MajorDMR-19-177733	9
chr19	34173050	34173283	MajorDMR-19-177734	2
chr19	34173795	34173846	MajorDMR-19-177735	2
chr19	34174966	34175248	MajorDMR-19-177736	7
chr19	34176214	34176373	MajorDMR-19-177737	3
chr19	34176910	34179404	MajorDMR-19-177738	16
chr19	34180912	34182228	MajorDMR-19-177739	5
chr19	34182869	34182918	MajorDMR-19-177740	2
chr19	34189679	34190647	MajorDMR-19-177741	6
chr19	34191579	34192581	MajorDMR-19-177742	7
chr19	34193280	34194903	MajorDMR-19-177743	8
chr19	34195909	34196707	MajorDMR-19-177744	4
chr19	34197757	34198237	MajorDMR-19-177745	2
chr19	34199303	34199377	MajorDMR-19-177746	2
chr19	34200084	34200416	MajorDMR-19-177747	2
chr19	34205626	34206130	MajorDMR-19-177748	3
chr19	34209596	34210912	MajorDMR-19-177749	14
chr19	34211777	34212011	MajorDMR-19-177750	2
chr19	34215240	34217014	MajorDMR-19-177751	15
chr19	34217547	34218853	MajorDMR-19-177752	13
chr19	34219682	34219962	MajorDMR-19-177753	2
chr19	34221121	34221438	MajorDMR-19-177754	3
chr19	34222860	34223103	MajorDMR-19-177755	3
chr19	34224761	34224869	MajorDMR-19-177756	2
chr19	34226860	34229112	MajorDMR-19-177757	17
chr19	34229654	34230255	MajorDMR-19-177758	4
chr19	34231020	34231194	MajorDMR-19-177759	3
chr19	34231789	34232226	MajorDMR-19-177760	8
chr19	34234330	34234562	MajorDMR-19-177761	2
chr19	34239913	34240129	MajorDMR-19-177762	3
chr19	34240736	34240900	MajorDMR-19-177763	2
chr19	34241432	34241494	MajorDMR-19-177764	3
chr19	34245478	34246879	MajorDMR-19-177765	10
chr19	34249473	34250260	MajorDMR-19-177766	14
chr19	34252698	34253427	MajorDMR-19-177767	8
chr19	34255264	34255488	MajorDMR-19-177768	3
chr19	34256082	34258252	MajorDMR-19-177769	11
chr19	34258793	34259949	MajorDMR-19-177770	9
chr19	34261122	34261657	MajorDMR-19-177771	4
chr19	34264075	34264828	MajorDMR-19-177772	6
chr19	34265876	34266535	MajorDMR-19-177773	4
chr19	34268100	34268131	MajorDMR-19-177774	2
chr19	34268695	34268707	MajorDMR-19-177775	2
chr19	34269749	34270399	MajorDMR-19-177776	8
chr19	34271239	34271533	MajorDMR-19-177777	6
chr19	34273183	34274055	MajorDMR-19-177778	4
chr19	34275512	34275918	MajorDMR-19-177779	3
chr19	34279130	34279721	MajorDMR-19-177780	5
chr19	34280543	34280656	MajorDMR-19-177781	2
chr19	34282005	34282556	MajorDMR-19-177782	4
chr19	34285808	34285869	MajorDMR-19-177783	8
chr19	34289399	34289603	MajorDMR-19-177784	2
chr19	34294770	34294780	MajorDMR-19-177785	2
chr19	34298516	34298964	MajorDMR-19-177786	4
chr19	34302997	34303214	MajorDMR-19-177787	7
chr19	34306462	34308248	MajorDMR-19-177788	13
chr19	34310349	34312109	MajorDMR-19-177789	69
chr19	34317649	34317705	MajorDMR-19-177790	2
chr19	34321314	34321380	MajorDMR-19-177791	2
chr19	34322608	34322886	MajorDMR-19-177792	2
chr19	34331710	34332343	MajorDMR-19-177793	4
chr19	34334468	34334997	MajorDMR-19-177794	3
chr19	34339264	34339505	MajorDMR-19-177795	2
chr19	34346942	34347354	MajorDMR-19-177796	2
chr19	34354006	34354426	MajorDMR-19-177797	2
chr19	34363978	34364228	MajorDMR-19-177798	3
chr19	34366161	34366579	MajorDMR-19-177799	2
chr19	34369248	34369563	MajorDMR-19-177800	2
chr19	34370833	34371289	MajorDMR-19-177801	12
chr19	34374757	34376377	MajorDMR-19-177802	24
chr19	34379219	34379298	MajorDMR-19-177803	2
chr19	34384947	34386624	MajorDMR-19-177804	7
chr19	34392035	34392397	MajorDMR-19-177805	3
chr19	34393370	34393460	MajorDMR-19-177806	2
chr19	34394768	34396717	MajorDMR-19-177807	39
chr19	34398218	34398405	MajorDMR-19-177808	4
chr19	34405459	34405601	MajorDMR-19-177809	3
chr19	34407037	34407429	MajorDMR-19-177810	2
chr19	34408483	34408756	MajorDMR-19-177811	3
chr19	34410823	34410954	MajorDMR-19-177812	2
chr19	34415504	34415972	MajorDMR-19-177813	2
chr19	34418862	34419528	MajorDMR-19-177814	5
chr19	34429795	34430130	MajorDMR-19-177815	8
chr19	34431978	34432151	MajorDMR-19-177816	2
chr19	34434104	34434232	MajorDMR-19-177817	2
chr19	34439229	34441364	MajorDMR-19-177818	8
chr19	34446076	34446086	MajorDMR-19-177819	2
chr19	34447031	34447228	MajorDMR-19-177820	2
chr19	34450072	34450260	MajorDMR-19-177821	2
chr19	34451169	34451853	MajorDMR-19-177822	6
chr19	34463870	34464237	MajorDMR-19-177823	2
chr19	34468264	34468276	MajorDMR-19-177824	2
chr19	34490454	34490912	MajorDMR-19-177825	2
chr19	34494607	34494710	MajorDMR-19-177826	4
chr19	34505397	34505835	MajorDMR-19-177827	3
chr19	34510032	34510393	MajorDMR-19-177828	3
chr19	34516226	34516647	MajorDMR-19-177829	2
chr19	34521201	34521948	MajorDMR-19-177830	6
chr19	34523515	34524464	MajorDMR-19-177831	4
chr19	34525825	34526017	MajorDMR-19-177832	2
chr19	34526926	34527476	MajorDMR-19-177833	3
chr19	34532015	34533156	MajorDMR-19-177834	11
chr19	34539986	34540386	MajorDMR-19-177835	2
chr19	34542374	34543627	MajorDMR-19-177836	4
chr19	34551931	34553110	MajorDMR-19-177837	5
chr19	34555361	34555559	MajorDMR-19-177838	2
chr19	34556925	34557510	MajorDMR-19-177839	10
chr19	34559286	34559466	MajorDMR-19-177840	2
chr19	34563626	34564011	MajorDMR-19-177841	2
chr19	34565253	34565661	MajorDMR-19-177842	2
chr19	34566584	34567412	MajorDMR-19-177843	3
chr19	34573341	34574081	MajorDMR-19-177844	4
chr19	34576372	34576413	MajorDMR-19-177845	2
chr19	34580426	34580500	MajorDMR-19-177846	2
chr19	34587553	34587590	MajorDMR-19-177847	2
chr19	34588424	34588638	MajorDMR-19-177848	3
chr19	34595277	34595763	MajorDMR-19-177849	11
chr19	34600727	34600881	MajorDMR-19-177850	3
chr19	34601593	34601787	MajorDMR-19-177851	3
chr19	34602809	34604047	MajorDMR-19-177852	6
chr19	34609989	34610313	MajorDMR-19-177853	4
chr19	34611190	34611299	MajorDMR-19-177854	2
chr19	34612021	34612147	MajorDMR-19-177855	4
chr19	34619250	34620100	MajorDMR-19-177856	3
chr19	34624385	34624888	MajorDMR-19-177857	7
chr19	34625915	34626141	MajorDMR-19-177858	4
chr19	34631995	34632453	MajorDMR-19-177859	5
chr19	34636275	34636346	MajorDMR-19-177860	3
chr19	34641383	34641585	MajorDMR-19-177861	2
chr19	34650171	34650182	MajorDMR-19-177862	2
chr19	34652968	34653119	MajorDMR-19-177863	2
chr19	34656255	34656542	MajorDMR-19-177864	7
chr19	34672132	34672265	MajorDMR-19-177865	2
chr19	34676037	34676443	MajorDMR-19-177866	7
chr19	34723336	34723681	MajorDMR-19-177867	3
chr19	34730248	34730288	MajorDMR-19-177868	2
chr19	34744585	34744628	MajorDMR-19-177869	2
chr19	34748264	34748285	MajorDMR-19-177870	2
chr19	34756100	34756461	MajorDMR-19-177871	7
chr19	34759279	34761620	MajorDMR-19-177872	15
chr19	34768092	34768366	MajorDMR-19-177873	3
chr19	34773985	34774604	MajorDMR-19-177874	4
chr19	34788419	34788423	MajorDMR-19-177875	2
chr19	34790304	34790740	MajorDMR-19-177876	3
chr19	34800062	34800083	MajorDMR-19-177877	2
chr19	34805579	34806012	MajorDMR-19-177878	2
chr19	34810887	34811403	MajorDMR-19-177879	3
chr19	34899816	34901051	MajorDMR-19-177880	12
chr19	34940921	34940974	MajorDMR-19-177881	2
chr19	34971484	34972094	MajorDMR-19-177882	15
chr19	34973966	34974804	MajorDMR-19-177883	14
chr19	34977226	34977691	MajorDMR-19-177884	2
chr19	34981874	34982218	MajorDMR-19-177885	2
chr19	34986021	34986039	MajorDMR-19-177886	2
chr19	34989279	34989451	MajorDMR-19-177887	5
chr19	34990696	34993318	MajorDMR-19-177888	44
chr19	34994203	34994222	MajorDMR-19-177889	2
chr19	34995680	34996223	MajorDMR-19-177890	6
chr19	34996883	34997341	MajorDMR-19-177891	6
chr19	34999584	34999744	MajorDMR-19-177892	5
chr19	35005623	35005688	MajorDMR-19-177893	2
chr19	35008766	35008829	MajorDMR-19-177894	2
chr19	35043903	35043948	MajorDMR-19-177895	2
chr19	35045564	35045768	MajorDMR-19-177896	3
chr19	35051209	35051439	MajorDMR-19-177897	3
chr19	35066491	35066587	MajorDMR-19-177898	2
chr19	35068141	35069502	MajorDMR-19-177899	10
chr19	35070330	35072193	MajorDMR-19-177900	9
chr19	35079307	35079377	MajorDMR-19-177901	4
chr19	35084987	35085181	MajorDMR-19-177902	3
chr19	35086414	35086654	MajorDMR-19-177903	2
chr19	35088821	35089634	MajorDMR-19-177904	3
chr19	35091283	35091458	MajorDMR-19-177905	2
chr19	35130396	35131092	MajorDMR-19-177906	3
chr19	35135841	35136682	MajorDMR-19-177907	8
chr19	35153884	35153993	MajorDMR-19-177908	2
chr19	35154827	35154862	MajorDMR-19-177909	2
chr19	35213029	35213112	MajorDMR-19-177910	5
chr19	35213642	35213676	MajorDMR-19-177911	2
chr19	35216361	35216506	MajorDMR-19-177912	2
chr19	35279134	35279234	MajorDMR-19-177913	2
chr19	35305496	35305546	MajorDMR-19-177914	2
chr19	35306282	35306434	MajorDMR-19-177915	2
chr19	35308873	35309352	MajorDMR-19-177916	3
chr19	35324446	35324529	MajorDMR-19-177917	2
chr19	35327297	35327307	MajorDMR-19-177918	2
chr19	35338005	35338587	MajorDMR-19-177919	7
chr19	35343773	35343938	MajorDMR-19-177920	3
chr19	35372835	35373092	MajorDMR-19-177921	2
chr19	35394588	35394779	MajorDMR-19-177922	2
chr19	35396715	35397088	MajorDMR-19-177923	5
chr19	35406881	35407383	MajorDMR-19-177924	2
chr19	35411457	35411500	MajorDMR-19-177925	2
chr19	35453624	35453956	MajorDMR-19-177926	4
chr19	35463722	35463950	MajorDMR-19-177927	3
chr19	35464599	35464643	MajorDMR-19-177928	5
chr19	35465285	35466329	MajorDMR-19-177929	11
chr19	35475997	35476850	MajorDMR-19-177930	6
chr19	35479785	35479846	MajorDMR-19-177931	2
chr19	35481389	35481756	MajorDMR-19-177932	8
chr19	35485059	35486473	MajorDMR-19-177933	27
chr19	35487685	35489301	MajorDMR-19-177934	22
chr19	35492579	35493118	MajorDMR-19-177935	3
chr19	35493804	35494664	MajorDMR-19-177936	13
chr19	35501953	35502659	MajorDMR-19-177937	12
chr19	35503447	35505760	MajorDMR-19-177938	40
chr19	35508111	35509295	MajorDMR-19-177939	17
chr19	35510095	35510578	MajorDMR-19-177940	3
chr19	35513376	35514884	MajorDMR-19-177941	35
chr19	35520596	35520919	MajorDMR-19-177942	3
chr19	35529777	35532566	MajorDMR-19-177943	67
chr19	35536548	35537242	MajorDMR-19-177944	13
chr19	35539190	35539316	MajorDMR-19-177945	3
chr19	35546434	35547255	MajorDMR-19-177946	8
chr19	35554120	35554658	MajorDMR-19-177947	4
chr19	35555463	35555851	MajorDMR-19-177948	8
chr19	35559348	35559836	MajorDMR-19-177949	5
chr19	35564616	35565175	MajorDMR-19-177950	3
chr19	35566160	35566420	MajorDMR-19-177951	3
chr19	35567703	35567869	MajorDMR-19-177952	3
chr19	35570040	35570541	MajorDMR-19-177953	2
chr19	35579593	35579951	MajorDMR-19-177954	2
chr19	35580716	35581630	MajorDMR-19-177955	6
chr19	35587104	35587333	MajorDMR-19-177956	3
chr19	35588273	35588626	MajorDMR-19-177957	2
chr19	35590198	35590574	MajorDMR-19-177958	2
chr19	35591591	35591966	MajorDMR-19-177959	4
chr19	35593578	35594543	MajorDMR-19-177960	5
chr19	35597531	35597776	MajorDMR-19-177961	5
chr19	35598612	35598626	MajorDMR-19-177962	2
chr19	35601044	35602407	MajorDMR-19-177963	15
chr19	35605020	35605307	MajorDMR-19-177964	2
chr19	35605905	35606080	MajorDMR-19-177965	2
chr19	35610074	35611999	MajorDMR-19-177966	16
chr19	35616176	35616221	MajorDMR-19-177967	3
chr19	35617670	35617742	MajorDMR-19-177968	2
chr19	35626814	35626837	MajorDMR-19-177969	2
chr19	35628045	35628307	MajorDMR-19-177970	3
chr19	35629803	35630528	MajorDMR-19-177971	12
chr19	35643884	35646813	MajorDMR-19-177972	78
chr19	35658508	35659040	MajorDMR-19-177973	5
chr19	35661690	35661790	MajorDMR-19-177974	3
chr19	35662758	35662900	MajorDMR-19-177975	3
chr19	35666881	35666957	MajorDMR-19-177976	2
chr19	35695888	35697017	MajorDMR-19-177977	10
chr19	35697588	35697635	MajorDMR-19-177978	2
chr19	35701802	35703321	MajorDMR-19-177979	8
chr19	35704152	35705115	MajorDMR-19-177980	12
chr19	35706475	35707203	MajorDMR-19-177981	4
chr19	35715990	35716243	MajorDMR-19-177982	6
chr19	35730993	35731618	MajorDMR-19-177983	5
chr19	35742140	35742263	MajorDMR-19-177984	3
chr19	35747486	35748790	MajorDMR-19-177985	8
chr19	35749592	35750080	MajorDMR-19-177986	2
chr19	35752449	35752606	MajorDMR-19-177987	2
chr19	35753369	35753954	MajorDMR-19-177988	7
chr19	35755094	35756230	MajorDMR-19-177989	8
chr19	35761182	35764073	MajorDMR-19-177990	46
chr19	35764608	35765851	MajorDMR-19-177991	18
chr19	35766697	35766722	MajorDMR-19-177992	4
chr19	35771947	35776392	MajorDMR-19-177993	75
chr19	35778968	35779146	MajorDMR-19-177994	2
chr19	35785296	35787038	MajorDMR-19-177995	43
chr19	35796244	35796323	MajorDMR-19-177996	5
chr19	35800670	35800726	MajorDMR-19-177997	3
chr19	35801451	35801518	MajorDMR-19-177998	4
chr19	35803895	35804804	MajorDMR-19-177999	12
chr19	35805966	35805974	MajorDMR-19-178000	2
chr19	35806622	35806769	MajorDMR-19-178001	3
chr19	35808491	35808703	MajorDMR-19-178002	4
chr19	35809666	35812350	MajorDMR-19-178003	31
chr19	35813656	35814032	MajorDMR-19-178004	4
chr19	35819774	35820257	MajorDMR-19-178005	13
chr19	35823737	35824121	MajorDMR-19-178006	5
chr19	35828363	35828767	MajorDMR-19-178007	8
chr19	35831692	35831957	MajorDMR-19-178008	3
chr19	35832837	35832862	MajorDMR-19-178009	2
chr19	35837428	35839093	MajorDMR-19-178010	36
chr19	35840648	35840927	MajorDMR-19-178011	3
chr19	35843367	35843583	MajorDMR-19-178012	4
chr19	35848954	35849522	MajorDMR-19-178013	16
chr19	35852131	35852377	MajorDMR-19-178014	5
chr19	35853209	35853403	MajorDMR-19-178015	2
chr19	35862986	35863015	MajorDMR-19-178016	2
chr19	35865913	35866077	MajorDMR-19-178017	4
chr19	35871871	35872105	MajorDMR-19-178018	7
chr19	35884264	35884741	MajorDMR-19-178019	5
chr19	35886239	35887024	MajorDMR-19-178020	20
chr19	35892272	35893131	MajorDMR-19-178021	7
chr19	35896946	35896977	MajorDMR-19-178022	3
chr19	35899332	35899954	MajorDMR-19-178023	5
chr19	35909158	35909248	MajorDMR-19-178024	2
chr19	35911179	35911571	MajorDMR-19-178025	11
chr19	35921842	35922199	MajorDMR-19-178026	2
chr19	35924524	35925873	MajorDMR-19-178027	18
chr19	35927016	35928356	MajorDMR-19-178028	14
chr19	35929072	35929208	MajorDMR-19-178029	4
chr19	35932328	35933395	MajorDMR-19-178030	13
chr19	35936767	35937941	MajorDMR-19-178031	24
chr19	35938736	35940705	MajorDMR-19-178032	34
chr19	35942830	35942893	MajorDMR-19-178033	5
chr19	35946497	35946841	MajorDMR-19-178034	3
chr19	35948874	35949111	MajorDMR-19-178035	2
chr19	35949764	35950654	MajorDMR-19-178036	19
chr19	35951324	35952397	MajorDMR-19-178037	20
chr19	35953168	35954480	MajorDMR-19-178038	17
chr19	35957658	35958090	MajorDMR-19-178039	4
chr19	35959829	35960176	MajorDMR-19-178040	3
chr19	35960973	35961372	MajorDMR-19-178041	7
chr19	35975741	35976551	MajorDMR-19-178042	7
chr19	35981462	35981550	MajorDMR-19-178043	5
chr19	35986551	35987133	MajorDMR-19-178044	7
chr19	35996118	35996218	MajorDMR-19-178045	3
chr19	35996876	35997183	MajorDMR-19-178046	2
chr19	35997910	35998624	MajorDMR-19-178047	6
chr19	35999994	36000038	MajorDMR-19-178048	2
chr19	36001617	36001909	MajorDMR-19-178049	9
chr19	36002545	36003145	MajorDMR-19-178050	4
chr19	36003991	36005653	MajorDMR-19-178051	38
chr19	36008377	36008987	MajorDMR-19-178052	3
chr19	36010354	36010842	MajorDMR-19-178053	4
chr19	36011409	36012826	MajorDMR-19-178054	11
chr19	36014068	36014661	MajorDMR-19-178055	4
chr19	36015278	36016415	MajorDMR-19-178056	19
chr19	36019674	36020618	MajorDMR-19-178057	11
chr19	36022331	36022498	MajorDMR-19-178058	3
chr19	36023407	36023732	MajorDMR-19-178059	3
chr19	36024239	36024254	MajorDMR-19-178060	2
chr19	36025203	36025373	MajorDMR-19-178061	2
chr19	36026233	36026711	MajorDMR-19-178062	2
chr19	36027810	36028455	MajorDMR-19-178063	7
chr19	36031344	36031530	MajorDMR-19-178064	3
chr19	36043176	36045507	MajorDMR-19-178065	10
chr19	36046604	36047066	MajorDMR-19-178066	8
chr19	36047995	36048485	MajorDMR-19-178067	4
chr19	36049869	36050492	MajorDMR-19-178068	7
chr19	36051797	36052693	MajorDMR-19-178069	9
chr19	36053455	36053504	MajorDMR-19-178070	4
chr19	36054089	36054410	MajorDMR-19-178071	3
chr19	36055012	36055530	MajorDMR-19-178072	3
chr19	36060183	36060522	MajorDMR-19-178073	2
chr19	36061194	36061538	MajorDMR-19-178074	8
chr19	36075963	36076284	MajorDMR-19-178075	2
chr19	36079465	36079656	MajorDMR-19-178076	2
chr19	36083477	36084024	MajorDMR-19-178077	4
chr19	36087736	36087765	MajorDMR-19-178078	2
chr19	36100747	36101271	MajorDMR-19-178079	7
chr19	36130004	36130110	MajorDMR-19-178080	3
chr19	36132506	36132843	MajorDMR-19-178081	5
chr19	36136181	36136300	MajorDMR-19-178082	3
chr19	36141481	36142284	MajorDMR-19-178083	13
chr19	36152485	36152513	MajorDMR-19-178084	2
chr19	36161325	36161544	MajorDMR-19-178085	2
chr19	36164077	36165429	MajorDMR-19-178086	11
chr19	36166888	36167117	MajorDMR-19-178087	4
chr19	36168753	36169025	MajorDMR-19-178088	3
chr19	36173646	36174197	MajorDMR-19-178089	5
chr19	36174863	36175230	MajorDMR-19-178090	13
chr19	36176294	36176390	MajorDMR-19-178091	2
chr19	36178255	36178420	MajorDMR-19-178092	2
chr19	36179609	36179793	MajorDMR-19-178093	2
chr19	36183458	36183500	MajorDMR-19-178094	2
chr19	36185418	36185430	MajorDMR-19-178095	3
chr19	36187952	36187959	MajorDMR-19-178096	2
chr19	36194282	36194403	MajorDMR-19-178097	2
chr19	36195124	36195475	MajorDMR-19-178098	22
chr19	36199016	36199314	MajorDMR-19-178099	2
chr19	36202864	36202975	MajorDMR-19-178100	5
chr19	36203511	36204108	MajorDMR-19-178101	4
chr19	36204729	36205206	MajorDMR-19-178102	4
chr19	36206742	36206931	MajorDMR-19-178103	4
chr19	36230510	36231122	MajorDMR-19-178104	6
chr19	36232963	36233894	MajorDMR-19-178105	17
chr19	36237570	36237687	MajorDMR-19-178106	3
chr19	36238304	36238362	MajorDMR-19-178107	3
chr19	36246055	36247949	MajorDMR-19-178108	95
chr19	36264125	36265026	MajorDMR-19-178109	4
chr19	36283871	36284022	MajorDMR-19-178110	2
chr19	36287581	36287819	MajorDMR-19-178111	6
chr19	36294486	36295093	MajorDMR-19-178112	11
chr19	36299047	36299268	MajorDMR-19-178113	4
chr19	36302935	36304121	MajorDMR-19-178114	7
chr19	36307169	36307658	MajorDMR-19-178115	7
chr19	36308514	36308562	MajorDMR-19-178116	2
chr19	36309601	36309663	MajorDMR-19-178117	2
chr19	36310230	36311221	MajorDMR-19-178118	7
chr19	36313387	36313986	MajorDMR-19-178119	6
chr19	36316498	36317069	MajorDMR-19-178120	4
chr19	36319604	36320249	MajorDMR-19-178121	13
chr19	36321100	36321291	MajorDMR-19-178122	2
chr19	36322024	36322975	MajorDMR-19-178123	7
chr19	36324382	36325135	MajorDMR-19-178124	6
chr19	36327111	36327759	MajorDMR-19-178125	6
chr19	36330738	36331127	MajorDMR-19-178126	2
chr19	36334780	36334792	MajorDMR-19-178127	2
chr19	36335304	36335939	MajorDMR-19-178128	4
chr19	36338009	36338017	MajorDMR-19-178129	2
chr19	36339480	36339641	MajorDMR-19-178130	2
chr19	36340422	36340508	MajorDMR-19-178131	3
chr19	36341059	36341455	MajorDMR-19-178132	3
chr19	36342052	36342790	MajorDMR-19-178133	29
chr19	36343520	36343549	MajorDMR-19-178134	4
chr19	36345782	36346915	MajorDMR-19-178135	10
chr19	36348249	36348454	MajorDMR-19-178136	5
chr19	36350472	36350480	MajorDMR-19-178137	2
chr19	36350994	36352805	MajorDMR-19-178138	88
chr19	36353527	36353636	MajorDMR-19-178139	3
chr19	36354877	36355900	MajorDMR-19-178140	6
chr19	36361410	36361424	MajorDMR-19-178141	2
chr19	36362813	36363337	MajorDMR-19-178142	6
chr19	36370012	36370469	MajorDMR-19-178143	19
chr19	36391803	36391860	MajorDMR-19-178144	4
chr19	36392563	36394430	MajorDMR-19-178145	27
chr19	36395133	36402979	MajorDMR-19-178146	100
chr19	36404571	36404844	MajorDMR-19-178147	7
chr19	36406213	36406599	MajorDMR-19-178148	2
chr19	36414261	36414345	MajorDMR-19-178149	2
chr19	36417682	36417939	MajorDMR-19-178150	2
chr19	36423298	36423589	MajorDMR-19-178151	2
chr19	36429593	36429607	MajorDMR-19-178152	2
chr19	36443028	36445084	MajorDMR-19-178153	25
chr19	36446214	36446238	MajorDMR-19-178154	3
chr19	36447213	36447698	MajorDMR-19-178155	3
chr19	36448369	36448417	MajorDMR-19-178156	2
chr19	36450412	36451348	MajorDMR-19-178157	51
chr19	36452263	36452316	MajorDMR-19-178158	2
chr19	36453761	36454740	MajorDMR-19-178159	13
chr19	36464327	36464991	MajorDMR-19-178160	8
chr19	36466371	36467703	MajorDMR-19-178161	8
chr19	36468339	36469787	MajorDMR-19-178162	18
chr19	36471878	36471987	MajorDMR-19-178163	2
chr19	36472766	36473056	MajorDMR-19-178164	2
chr19	36477467	36477816	MajorDMR-19-178165	2
chr19	36481554	36481967	MajorDMR-19-178166	2
chr19	36526735	36527010	MajorDMR-19-178167	2
chr19	36528039	36528098	MajorDMR-19-178168	2
chr19	36546471	36546809	MajorDMR-19-178169	3
chr19	36555869	36555928	MajorDMR-19-178170	3
chr19	36591350	36591428	MajorDMR-19-178171	2
chr19	36596889	36597041	MajorDMR-19-178172	4
chr19	36612789	36612874	MajorDMR-19-178173	3
chr19	36622362	36622814	MajorDMR-19-178174	4
chr19	36623526	36623726	MajorDMR-19-178175	2
chr19	36627428	36627462	MajorDMR-19-178176	2
chr19	36630216	36630257	MajorDMR-19-178177	2
chr19	36643326	36643364	MajorDMR-19-178178	2
chr19	36681433	36681613	MajorDMR-19-178179	2
chr19	36698956	36699026	MajorDMR-19-178180	2
chr19	36716260	36716745	MajorDMR-19-178181	3
chr19	36889612	36889679	MajorDMR-19-178182	3
chr19	36892425	36892727	MajorDMR-19-178183	7
chr19	36917862	36917940	MajorDMR-19-178184	3
chr19	36920376	36920381	MajorDMR-19-178185	2
chr19	36922364	36922665	MajorDMR-19-178186	2
chr19	36974672	36974862	MajorDMR-19-178187	4
chr19	37156585	37156606	MajorDMR-19-178188	2
chr19	37339973	37340211	MajorDMR-19-178189	3
chr19	37455098	37455220	MajorDMR-19-178190	2
chr19	37477538	37478133	MajorDMR-19-178191	5
chr19	37495028	37495246	MajorDMR-19-178192	4
chr19	37498925	37498951	MajorDMR-19-178193	2
chr19	37759971	37760512	MajorDMR-19-178194	3
chr19	37774513	37774523	MajorDMR-19-178195	2
chr19	37800259	37800414	MajorDMR-19-178196	2
chr19	37800966	37801253	MajorDMR-19-178197	3
chr19	37829638	37829729	MajorDMR-19-178198	2
chr19	37845633	37845684	MajorDMR-19-178199	2
chr19	37993115	37993352	MajorDMR-19-178200	3
chr19	38306379	38306519	MajorDMR-19-178201	2
chr19	38337814	38338093	MajorDMR-19-178202	2
chr19	38347043	38347211	MajorDMR-19-178203	2
chr19	38354691	38354750	MajorDMR-19-178204	2
chr19	38363008	38363603	MajorDMR-19-178205	7
chr19	38365627	38365640	MajorDMR-19-178206	2
chr19	38379228	38379540	MajorDMR-19-178207	6
chr19	38382446	38382531	MajorDMR-19-178208	2
chr19	38389158	38390008	MajorDMR-19-178209	5
chr19	38401514	38401583	MajorDMR-19-178210	3
chr19	38405767	38405811	MajorDMR-19-178211	2
chr19	38411692	38412123	MajorDMR-19-178212	5
chr19	38419212	38419438	MajorDMR-19-178213	2
chr19	38423233	38423941	MajorDMR-19-178214	5
chr19	38424736	38424929	MajorDMR-19-178215	2
chr19	38442254	38442828	MajorDMR-19-178216	5
chr19	38445029	38445408	MajorDMR-19-178217	10
chr19	38453818	38454202	MajorDMR-19-178218	3
chr19	38476988	38477740	MajorDMR-19-178219	11
chr19	38490059	38491277	MajorDMR-19-178220	21
chr19	38497048	38497696	MajorDMR-19-178221	14
chr19	38503398	38503771	MajorDMR-19-178222	3
chr19	38510914	38511360	MajorDMR-19-178223	7
chr19	38513611	38513899	MajorDMR-19-178224	3
chr19	38524286	38525539	MajorDMR-19-178225	19
chr19	38538573	38540125	MajorDMR-19-178226	25
chr19	38545598	38546197	MajorDMR-19-178227	6
chr19	38554303	38554435	MajorDMR-19-178228	2
chr19	38558449	38558500	MajorDMR-19-178229	3
chr19	38570484	38570665	MajorDMR-19-178230	3
chr19	38606080	38606195	MajorDMR-19-178231	2
chr19	38683223	38683418	MajorDMR-19-178232	3
chr19	38691984	38692093	MajorDMR-19-178233	3
chr19	38702665	38703114	MajorDMR-19-178234	5
chr19	38705202	38705221	MajorDMR-19-178235	2
chr19	38713008	38713434	MajorDMR-19-178236	38
chr19	38716681	38716695	MajorDMR-19-178237	2
chr19	38717209	38717333	MajorDMR-19-178238	2
chr19	38724317	38724926	MajorDMR-19-178239	4
chr19	38726169	38726585	MajorDMR-19-178240	3
chr19	38730638	38731454	MajorDMR-19-178241	9
chr19	38734288	38735129	MajorDMR-19-178242	4
chr19	38735647	38736089	MajorDMR-19-178243	6
chr19	38736750	38737161	MajorDMR-19-178244	12
chr19	38741708	38741730	MajorDMR-19-178245	2
chr19	38742462	38742846	MajorDMR-19-178246	8
chr19	38743437	38744306	MajorDMR-19-178247	21
chr19	38746195	38747665	MajorDMR-19-178248	25
chr19	38754374	38754530	MajorDMR-19-178249	2
chr19	38774921	38775939	MajorDMR-19-178250	14
chr19	38778043	38778882	MajorDMR-19-178251	14
chr19	38789370	38789575	MajorDMR-19-178252	5
chr19	38797521	38797617	MajorDMR-19-178253	4
chr19	38799231	38799409	MajorDMR-19-178254	3
chr19	38802771	38803872	MajorDMR-19-178255	15
chr19	38807519	38808289	MajorDMR-19-178256	16
chr19	38809025	38809822	MajorDMR-19-178257	8
chr19	38811449	38811509	MajorDMR-19-178258	2
chr19	38812131	38812310	MajorDMR-19-178259	3
chr19	38813895	38814551	MajorDMR-19-178260	10
chr19	38828044	38828209	MajorDMR-19-178261	2
chr19	38842678	38843098	MajorDMR-19-178262	2
chr19	38845081	38845447	MajorDMR-19-178263	2
chr19	38848680	38850293	MajorDMR-19-178264	13
chr19	38857079	38857097	MajorDMR-19-178265	2
chr19	38860855	38861020	MajorDMR-19-178266	2
chr19	38861551	38862194	MajorDMR-19-178267	4
chr19	38876330	38877823	MajorDMR-19-178268	110
chr19	38881094	38881484	MajorDMR-19-178269	5
chr19	38882740	38883116	MajorDMR-19-178270	3
chr19	38884770	38887005	MajorDMR-19-178271	137
chr19	38894492	38895296	MajorDMR-19-178272	4
chr19	38908344	38909165	MajorDMR-19-178273	5
chr19	38913734	38913823	MajorDMR-19-178274	2
chr19	38915972	38917564	MajorDMR-19-178275	32
chr19	38918128	38918136	MajorDMR-19-178276	2
chr19	38920133	38920355	MajorDMR-19-178277	2
chr19	38923727	38926365	MajorDMR-19-178278	34
chr19	38927242	38927816	MajorDMR-19-178279	10
chr19	38931452	38931806	MajorDMR-19-178280	2
chr19	38943630	38943906	MajorDMR-19-178281	6
chr19	38954957	38955363	MajorDMR-19-178282	2
chr19	38960291	38960308	MajorDMR-19-178283	2
chr19	38961242	38961664	MajorDMR-19-178284	3
chr19	38968282	38968500	MajorDMR-19-178285	5
chr19	38969686	38969797	MajorDMR-19-178286	2
chr19	38972649	38973060	MajorDMR-19-178287	4
chr19	38974949	38975437	MajorDMR-19-178288	2
chr19	38979798	38979907	MajorDMR-19-178289	3
chr19	38983108	38984128	MajorDMR-19-178290	12
chr19	38991106	38991539	MajorDMR-19-178291	2
chr19	38997533	38998150	MajorDMR-19-178292	3
chr19	39014394	39015025	MajorDMR-19-178293	3
chr19	39015845	39015850	MajorDMR-19-178294	2
chr19	39025943	39026638	MajorDMR-19-178295	5
chr19	39028223	39028653	MajorDMR-19-178296	2
chr19	39029634	39029826	MajorDMR-19-178297	2
chr19	39038341	39038542	MajorDMR-19-178298	5
chr19	39045672	39046158	MajorDMR-19-178299	2
chr19	39048022	39048097	MajorDMR-19-178300	2
chr19	39053674	39053701	MajorDMR-19-178301	2
chr19	39058415	39058516	MajorDMR-19-178302	2
chr19	39073017	39073033	MajorDMR-19-178303	2
chr19	39073751	39074852	MajorDMR-19-178304	12
chr19	39084507	39084777	MajorDMR-19-178305	2
chr19	39105952	39106049	MajorDMR-19-178306	2
chr19	39107111	39107160	MajorDMR-19-178307	2
chr19	39108018	39108940	MajorDMR-19-178308	24
chr19	39122137	39122548	MajorDMR-19-178309	12
chr19	39141896	39142012	MajorDMR-19-178310	4
chr19	39155282	39155745	MajorDMR-19-178311	6
chr19	39156692	39156856	MajorDMR-19-178312	4
chr19	39160265	39160340	MajorDMR-19-178313	3
chr19	39165058	39165658	MajorDMR-19-178314	13
chr19	39167085	39167258	MajorDMR-19-178315	4
chr19	39168862	39169185	MajorDMR-19-178316	5
chr19	39174324	39174670	MajorDMR-19-178317	2
chr19	39179577	39179655	MajorDMR-19-178318	2
chr19	39184512	39184833	MajorDMR-19-178319	2
chr19	39185555	39186732	MajorDMR-19-178320	16
chr19	39217530	39217543	MajorDMR-19-178321	2
chr19	39220515	39220616	MajorDMR-19-178322	2
chr19	39224144	39224404	MajorDMR-19-178323	2
chr19	39224909	39226093	MajorDMR-19-178324	17
chr19	39227396	39228338	MajorDMR-19-178325	25
chr19	39230303	39230709	MajorDMR-19-178326	4
chr19	39250215	39250463	MajorDMR-19-178327	10
chr19	39260238	39260461	MajorDMR-19-178328	9
chr19	39262530	39262693	MajorDMR-19-178329	4
chr19	39269596	39269660	MajorDMR-19-178330	2
chr19	39271721	39271779	MajorDMR-19-178331	2
chr19	39278994	39279412	MajorDMR-19-178332	4
chr19	39281402	39281481	MajorDMR-19-178333	2
chr19	39283127	39283566	MajorDMR-19-178334	7
chr19	39298669	39299002	MajorDMR-19-178335	2
chr19	39303682	39303810	MajorDMR-19-178336	2
chr19	39306241	39306319	MajorDMR-19-178337	5
chr19	39321905	39321917	MajorDMR-19-178338	2
chr19	39323017	39324149	MajorDMR-19-178339	26
chr19	39347928	39348340	MajorDMR-19-178340	13
chr19	39353321	39353588	MajorDMR-19-178341	5
chr19	39354994	39355400	MajorDMR-19-178342	4
chr19	39355980	39356673	MajorDMR-19-178343	10
chr19	39357613	39358107	MajorDMR-19-178344	2
chr19	39359725	39359952	MajorDMR-19-178345	3
chr19	39361013	39361490	MajorDMR-19-178346	7
chr19	39367926	39369508	MajorDMR-19-178347	17
chr19	39385662	39385835	MajorDMR-19-178348	3
chr19	39391443	39391595	MajorDMR-19-178349	2
chr19	39403662	39403957	MajorDMR-19-178350	7
chr19	39410770	39411154	MajorDMR-19-178351	7
chr19	39430050	39431337	MajorDMR-19-178352	11
chr19	39437019	39437544	MajorDMR-19-178353	3
chr19	39444437	39444499	MajorDMR-19-178354	2
chr19	39452550	39452583	MajorDMR-19-178355	2
chr19	39468350	39468716	MajorDMR-19-178356	2
chr19	39479719	39480236	MajorDMR-19-178357	12
chr19	39481559	39482188	MajorDMR-19-178358	5
chr19	39482694	39482774	MajorDMR-19-178359	2
chr19	39484055	39484082	MajorDMR-19-178360	2
chr19	39486938	39486994	MajorDMR-19-178361	2
chr19	39497138	39498137	MajorDMR-19-178362	6
chr19	39504804	39505299	MajorDMR-19-178363	2
chr19	39524325	39524394	MajorDMR-19-178364	2
chr19	39525757	39525899	MajorDMR-19-178365	2
chr19	39528974	39529104	MajorDMR-19-178366	3
chr19	39534540	39534577	MajorDMR-19-178367	2
chr19	39536242	39536775	MajorDMR-19-178368	6
chr19	39540195	39540399	MajorDMR-19-178369	2
chr19	39542582	39543203	MajorDMR-19-178370	8
chr19	39550721	39551206	MajorDMR-19-178371	4
chr19	39559782	39560019	MajorDMR-19-178372	2
chr19	39561652	39562018	MajorDMR-19-178373	3
chr19	39564049	39564687	MajorDMR-19-178374	7
chr19	39566389	39567534	MajorDMR-19-178375	7
chr19	39569539	39569714	MajorDMR-19-178376	2
chr19	39571318	39571506	MajorDMR-19-178377	2
chr19	39572068	39572247	MajorDMR-19-178378	3
chr19	39573358	39574187	MajorDMR-19-178379	8
chr19	39575305	39576434	MajorDMR-19-178380	8
chr19	39579110	39579356	MajorDMR-19-178381	2
chr19	39580205	39580380	MajorDMR-19-178382	2
chr19	39586412	39586753	MajorDMR-19-178383	3
chr19	39589017	39589473	MajorDMR-19-178384	8
chr19	39592510	39592621	MajorDMR-19-178385	2
chr19	39593831	39593910	MajorDMR-19-178386	2
chr19	39596033	39597625	MajorDMR-19-178387	11
chr19	39602133	39602799	MajorDMR-19-178388	5
chr19	39603974	39604779	MajorDMR-19-178389	4
chr19	39606124	39606589	MajorDMR-19-178390	2
chr19	39607091	39607222	MajorDMR-19-178391	2
chr19	39613350	39613758	MajorDMR-19-178392	2
chr19	39614476	39614918	MajorDMR-19-178393	2
chr19	39621841	39622394	MajorDMR-19-178394	12
chr19	39623353	39623460	MajorDMR-19-178395	2
chr19	39624067	39624777	MajorDMR-19-178396	22
chr19	39626699	39626797	MajorDMR-19-178397	2
chr19	39627481	39627534	MajorDMR-19-178398	2
chr19	39630679	39631190	MajorDMR-19-178399	5
chr19	39632951	39633597	MajorDMR-19-178400	5
chr19	39634960	39635312	MajorDMR-19-178401	8
chr19	39635826	39636348	MajorDMR-19-178402	12
chr19	39645186	39645417	MajorDMR-19-178403	5
chr19	39647214	39647509	MajorDMR-19-178404	8
chr19	39648365	39648568	MajorDMR-19-178405	5
chr19	39651274	39651798	MajorDMR-19-178406	7
chr19	39657497	39657827	MajorDMR-19-178407	2
chr19	39662563	39662933	MajorDMR-19-178408	2
chr19	39675029	39675125	MajorDMR-19-178409	2
chr19	39677908	39678534	MajorDMR-19-178410	8
chr19	39679653	39679945	MajorDMR-19-178411	3
chr19	39681449	39681958	MajorDMR-19-178412	9
chr19	39682956	39683194	MajorDMR-19-178413	8
chr19	39684619	39685008	MajorDMR-19-178414	7
chr19	39685934	39687145	MajorDMR-19-178415	15
chr19	39687940	39688738	MajorDMR-19-178416	8
chr19	39689663	39689945	MajorDMR-19-178417	11
chr19	39692229	39692831	MajorDMR-19-178418	7
chr19	39694414	39695446	MajorDMR-19-178419	24
chr19	39698280	39698376	MajorDMR-19-178420	2
chr19	39699254	39699321	MajorDMR-19-178421	2
chr19	39700024	39700244	MajorDMR-19-178422	2
chr19	39702730	39703342	MajorDMR-19-178423	10
chr19	39708505	39708564	MajorDMR-19-178424	2
chr19	39710829	39710836	MajorDMR-19-178425	2
chr19	39711855	39711904	MajorDMR-19-178426	2
chr19	39714527	39715826	MajorDMR-19-178427	10
chr19	39716750	39717124	MajorDMR-19-178428	2
chr19	39721427	39721577	MajorDMR-19-178429	2
chr19	39722836	39723401	MajorDMR-19-178430	3
chr19	39727039	39727437	MajorDMR-19-178431	6
chr19	39728210	39728824	MajorDMR-19-178432	16
chr19	39731785	39732131	MajorDMR-19-178433	3
chr19	39732645	39733395	MajorDMR-19-178434	5
chr19	39734069	39734631	MajorDMR-19-178435	7
chr19	39735555	39735687	MajorDMR-19-178436	2
chr19	39736689	39736958	MajorDMR-19-178437	2
chr19	39737482	39738030	MajorDMR-19-178438	22
chr19	39739067	39740361	MajorDMR-19-178439	28
chr19	39743263	39744329	MajorDMR-19-178440	5
chr19	39745319	39745699	MajorDMR-19-178441	2
chr19	39747233	39747576	MajorDMR-19-178442	2
chr19	39749124	39749135	MajorDMR-19-178443	2
chr19	39754709	39754936	MajorDMR-19-178444	4
chr19	39755993	39756748	MajorDMR-19-178445	16
chr19	39757272	39757686	MajorDMR-19-178446	2
chr19	39759238	39759403	MajorDMR-19-178447	3
chr19	39760219	39760953	MajorDMR-19-178448	11
chr19	39763231	39763576	MajorDMR-19-178449	4
chr19	39767186	39767210	MajorDMR-19-178450	2
chr19	39767987	39768406	MajorDMR-19-178451	3
chr19	39770676	39771134	MajorDMR-19-178452	2
chr19	39777386	39777420	MajorDMR-19-178453	2
chr19	39784123	39784217	MajorDMR-19-178454	3
chr19	39784794	39784853	MajorDMR-19-178455	3
chr19	39788665	39789132	MajorDMR-19-178456	11
chr19	39793089	39793162	MajorDMR-19-178457	2
chr19	39794174	39794217	MajorDMR-19-178458	3
chr19	39796115	39796146	MajorDMR-19-178459	2
chr19	39797786	39799464	MajorDMR-19-178460	117
chr19	39820224	39820272	MajorDMR-19-178461	5
chr19	39825741	39827270	MajorDMR-19-178462	31
chr19	39828185	39828890	MajorDMR-19-178463	15
chr19	39847397	39847420	MajorDMR-19-178464	3
chr19	39873628	39873976	MajorDMR-19-178465	2
chr19	39875623	39875811	MajorDMR-19-178466	3
chr19	39877181	39877206	MajorDMR-19-178467	2
chr19	39888954	39889629	MajorDMR-19-178468	11
chr19	39891934	39892655	MajorDMR-19-178469	18
chr19	39895780	39895829	MajorDMR-19-178470	2
chr19	39896901	39896988	MajorDMR-19-178471	2
chr19	39898014	39900070	MajorDMR-19-178472	74
chr19	39901009	39901964	MajorDMR-19-178473	10
chr19	39904929	39905045	MajorDMR-19-178474	4
chr19	39908556	39908654	MajorDMR-19-178475	3
chr19	39918829	39919998	MajorDMR-19-178476	15
chr19	39921144	39921856	MajorDMR-19-178477	18
chr19	39925655	39925796	MajorDMR-19-178478	5
chr19	39928378	39928668	MajorDMR-19-178479	3
chr19	39939150	39939215	MajorDMR-19-178480	3
chr19	39940042	39940055	MajorDMR-19-178481	2
chr19	39947835	39947852	MajorDMR-19-178482	2
chr19	39950068	39950139	MajorDMR-19-178483	2
chr19	39970326	39970813	MajorDMR-19-178484	12
chr19	39986257	39986685	MajorDMR-19-178485	2
chr19	39990048	39990256	MajorDMR-19-178486	4
chr19	39994620	39994805	MajorDMR-19-178487	3
chr19	40002632	40002802	MajorDMR-19-178488	2
chr19	40006513	40007528	MajorDMR-19-178489	19
chr19	40009269	40009732	MajorDMR-19-178490	2
chr19	40010560	40010937	MajorDMR-19-178491	2
chr19	40015147	40015475	MajorDMR-19-178492	6
chr19	40026393	40026695	MajorDMR-19-178493	2
chr19	40031659	40032072	MajorDMR-19-178494	9
chr19	40038712	40039014	MajorDMR-19-178495	2
chr19	40041481	40041969	MajorDMR-19-178496	4
chr19	40042476	40044430	MajorDMR-19-178497	22
chr19	40045537	40045757	MajorDMR-19-178498	2
chr19	40046297	40046765	MajorDMR-19-178499	2
chr19	40048260	40050080	MajorDMR-19-178500	17
chr19	40055615	40056061	MajorDMR-19-178501	2
chr19	40059409	40059420	MajorDMR-19-178502	2
chr19	40060001	40060012	MajorDMR-19-178503	2
chr19	40074209	40074218	MajorDMR-19-178504	2
chr19	40098104	40098298	MajorDMR-19-178505	3
chr19	40136514	40136677	MajorDMR-19-178506	3
chr19	40162269	40162363	MajorDMR-19-178507	3
chr19	40163393	40163663	MajorDMR-19-178508	2
chr19	40166803	40166830	MajorDMR-19-178509	2
chr19	40168875	40168951	MajorDMR-19-178510	2
chr19	40169810	40170215	MajorDMR-19-178511	2
chr19	40177562	40177619	MajorDMR-19-178512	3
chr19	40196517	40196690	MajorDMR-19-178513	5
chr19	40209480	40209585	MajorDMR-19-178514	2
chr19	40212303	40212388	MajorDMR-19-178515	2
chr19	40229602	40229767	MajorDMR-19-178516	2
chr19	40235867	40236750	MajorDMR-19-178517	6
chr19	40240822	40240909	MajorDMR-19-178518	2
chr19	40245808	40246183	MajorDMR-19-178519	5
chr19	40285572	40285848	MajorDMR-19-178520	5
chr19	40288260	40288313	MajorDMR-19-178521	2
chr19	40295893	40295989	MajorDMR-19-178522	3
chr19	40300597	40300942	MajorDMR-19-178523	2
chr19	40368416	40368901	MajorDMR-19-178524	2
chr19	40372139	40372690	MajorDMR-19-178525	5
chr19	40375275	40375471	MajorDMR-19-178526	4
chr19	40377916	40378078	MajorDMR-19-178527	3
chr19	40382296	40382344	MajorDMR-19-178528	3
chr19	40388390	40388941	MajorDMR-19-178529	8
chr19	40391049	40391121	MajorDMR-19-178530	2
chr19	40397965	40398028	MajorDMR-19-178531	2
chr19	40403808	40404775	MajorDMR-19-178532	16
chr19	40406897	40407093	MajorDMR-19-178533	4
chr19	40414319	40414987	MajorDMR-19-178534	5
chr19	40422230	40423748	MajorDMR-19-178535	12
chr19	40431110	40431154	MajorDMR-19-178536	2
chr19	40438634	40438704	MajorDMR-19-178537	3
chr19	40440962	40441546	MajorDMR-19-178538	3
chr19	40442250	40444571	MajorDMR-19-178539	17
chr19	40445435	40445927	MajorDMR-19-178540	9
chr19	40447020	40449075	MajorDMR-19-178541	14
chr19	40449779	40450105	MajorDMR-19-178542	3
chr19	40450752	40450800	MajorDMR-19-178543	3
chr19	40452580	40452650	MajorDMR-19-178544	2
chr19	40453805	40454401	MajorDMR-19-178545	5
chr19	40456750	40457072	MajorDMR-19-178546	3
chr19	40457661	40458302	MajorDMR-19-178547	5
chr19	40459033	40459394	MajorDMR-19-178548	4
chr19	40459921	40460106	MajorDMR-19-178549	5
chr19	40463740	40464015	MajorDMR-19-178550	2
chr19	40465049	40467307	MajorDMR-19-178551	31
chr19	40469771	40470167	MajorDMR-19-178552	4
chr19	40475744	40476081	MajorDMR-19-178553	10
chr19	40586973	40587837	MajorDMR-19-178554	8
chr19	40616176	40616467	MajorDMR-19-178555	2
chr19	40617823	40618300	MajorDMR-19-178556	3
chr19	40628063	40628558	MajorDMR-19-178557	2
chr19	40630449	40630909	MajorDMR-19-178558	2
chr19	40641172	40641463	MajorDMR-19-178559	2
chr19	40658970	40659133	MajorDMR-19-178560	4
chr19	40670014	40670227	MajorDMR-19-178561	7
chr19	40671152	40671692	MajorDMR-19-178562	7
chr19	40675193	40675442	MajorDMR-19-178563	11
chr19	40685952	40686390	MajorDMR-19-178564	3
chr19	40703627	40703658	MajorDMR-19-178565	3
chr19	40719649	40720080	MajorDMR-19-178566	2
chr19	40729108	40729471	MajorDMR-19-178567	9
chr19	40731465	40732117	MajorDMR-19-178568	11
chr19	40732727	40732870	MajorDMR-19-178569	5
chr19	40734268	40734567	MajorDMR-19-178570	6
chr19	40736269	40736404	MajorDMR-19-178571	4
chr19	40737583	40738144	MajorDMR-19-178572	9
chr19	40755241	40755274	MajorDMR-19-178573	2
chr19	40761541	40761554	MajorDMR-19-178574	2
chr19	40767417	40767564	MajorDMR-19-178575	4
chr19	40780544	40780717	MajorDMR-19-178576	7
chr19	40792689	40792708	MajorDMR-19-178577	2
chr19	40810148	40810269	MajorDMR-19-178578	2
chr19	40822402	40822817	MajorDMR-19-178579	3
chr19	40848919	40849194	MajorDMR-19-178580	7
chr19	40850575	40850609	MajorDMR-19-178581	2
chr19	40864826	40865484	MajorDMR-19-178582	14
chr19	40866827	40867384	MajorDMR-19-178583	16
chr19	40879042	40879118	MajorDMR-19-178584	4
chr19	40882391	40882559	MajorDMR-19-178585	6
chr19	40891146	40891211	MajorDMR-19-178586	2
chr19	40893161	40893194	MajorDMR-19-178587	2
chr19	40893898	40894417	MajorDMR-19-178588	7
chr19	40897434	40897466	MajorDMR-19-178589	2
chr19	40898998	40899279	MajorDMR-19-178590	4
chr19	40901019	40901810	MajorDMR-19-178591	12
chr19	40904953	40905210	MajorDMR-19-178592	9
chr19	40910191	40910625	MajorDMR-19-178593	2
chr19	40913841	40914705	MajorDMR-19-178594	17
chr19	40915949	40916127	MajorDMR-19-178595	3
chr19	40917134	40918212	MajorDMR-19-178596	9
chr19	40919135	40919795	MajorDMR-19-178597	18
chr19	40922906	40923747	MajorDMR-19-178598	15
chr19	40927658	40928012	MajorDMR-19-178599	5
chr19	40929389	40929426	MajorDMR-19-178600	2
chr19	40938515	40939569	MajorDMR-19-178601	22
chr19	40940154	40940440	MajorDMR-19-178602	14
chr19	40941245	40941499	MajorDMR-19-178603	5
chr19	40946843	40946931	MajorDMR-19-178604	3
chr19	40948009	40948923	MajorDMR-19-178605	12
chr19	40951533	40951940	MajorDMR-19-178606	2
chr19	40967428	40968289	MajorDMR-19-178607	12
chr19	40969613	40969768	MajorDMR-19-178608	4
chr19	40970707	40971205	MajorDMR-19-178609	3
chr19	40975209	40975241	MajorDMR-19-178610	2
chr19	40982532	40982564	MajorDMR-19-178611	2
chr19	40986049	40986132	MajorDMR-19-178612	3
chr19	40990318	40990573	MajorDMR-19-178613	4
chr19	40991761	40991868	MajorDMR-19-178614	2
chr19	40993706	40994351	MajorDMR-19-178615	26
chr19	40995060	40996119	MajorDMR-19-178616	17
chr19	40999910	41000053	MajorDMR-19-178617	3
chr19	41000722	41000845	MajorDMR-19-178618	2
chr19	41001502	41001644	MajorDMR-19-178619	3
chr19	41003747	41003759	MajorDMR-19-178620	2
chr19	41008714	41008827	MajorDMR-19-178621	3
chr19	41014816	41016005	MajorDMR-19-178622	12
chr19	41018336	41019470	MajorDMR-19-178623	115
chr19	41024845	41026037	MajorDMR-19-178624	26
chr19	41029210	41029328	MajorDMR-19-178625	3
chr19	41047014	41047335	MajorDMR-19-178626	2
chr19	41054941	41054948	MajorDMR-19-178627	2
chr19	41059824	41060808	MajorDMR-19-178628	26
chr19	41068088	41068103	MajorDMR-19-178629	2
chr19	41072903	41074938	MajorDMR-19-178630	51
chr19	41081448	41082402	MajorDMR-19-178631	12
chr19	41085960	41086189	MajorDMR-19-178632	3
chr19	41103347	41103750	MajorDMR-19-178633	7
chr19	41105034	41106801	MajorDMR-19-178634	35
chr19	41108460	41108665	MajorDMR-19-178635	2
chr19	41110627	41111048	MajorDMR-19-178636	7
chr19	41112130	41113660	MajorDMR-19-178637	50
chr19	41114934	41116816	MajorDMR-19-178638	74
chr19	41118920	41121273	MajorDMR-19-178639	121
chr19	41131804	41131822	MajorDMR-19-178640	2
chr19	41146561	41147088	MajorDMR-19-178641	7
chr19	41151669	41152709	MajorDMR-19-178642	10
chr19	41160844	41161989	MajorDMR-19-178643	4
chr19	41216070	41216835	MajorDMR-19-178644	17
chr19	41226559	41226764	MajorDMR-19-178645	4
chr19	41248008	41248150	MajorDMR-19-178646	6
chr19	41255874	41255921	MajorDMR-19-178647	2
chr19	41258172	41258238	MajorDMR-19-178648	3
chr19	41260299	41261139	MajorDMR-19-178649	7
chr19	41262606	41262688	MajorDMR-19-178650	3
chr19	41274776	41274807	MajorDMR-19-178651	2
chr19	41287436	41287535	MajorDMR-19-178652	3
chr19	41304071	41304282	MajorDMR-19-178653	10
chr19	41316229	41316619	MajorDMR-19-178654	13
chr19	41318346	41318372	MajorDMR-19-178655	2
chr19	41321511	41321579	MajorDMR-19-178656	2
chr19	41325689	41326477	MajorDMR-19-178657	5
chr19	41327816	41330015	MajorDMR-19-178658	21
chr19	41332781	41332897	MajorDMR-19-178659	2
chr19	41349222	41350717	MajorDMR-19-178660	31
chr19	41352816	41353205	MajorDMR-19-178661	3
chr19	41354100	41354298	MajorDMR-19-178662	5
chr19	41377248	41377286	MajorDMR-19-178663	2
chr19	41381330	41382785	MajorDMR-19-178664	15
chr19	41385960	41386117	MajorDMR-19-178665	3
chr19	41397815	41398016	MajorDMR-19-178666	2
chr19	41405965	41406305	MajorDMR-19-178667	7
chr19	41414087	41415439	MajorDMR-19-178668	7
chr19	41427127	41427385	MajorDMR-19-178669	4
chr19	41427932	41428522	MajorDMR-19-178670	4
chr19	41429993	41430060	MajorDMR-19-178671	2
chr19	41438438	41438667	MajorDMR-19-178672	2
chr19	41441557	41441833	MajorDMR-19-178673	2
chr19	41446896	41447351	MajorDMR-19-178674	3
chr19	41454989	41455292	MajorDMR-19-178675	5
chr19	41464630	41465090	MajorDMR-19-178676	3
chr19	41467104	41467114	MajorDMR-19-178677	2
chr19	41476357	41476419	MajorDMR-19-178678	2
chr19	41480628	41481110	MajorDMR-19-178679	4
chr19	41486380	41488060	MajorDMR-19-178680	9
chr19	41498580	41498789	MajorDMR-19-178681	2
chr19	41509344	41509737	MajorDMR-19-178682	3
chr19	41520718	41521134	MajorDMR-19-178683	3
chr19	41522357	41522917	MajorDMR-19-178684	13
chr19	41536611	41537326	MajorDMR-19-178685	5
chr19	41556298	41556314	MajorDMR-19-178686	2
chr19	41557772	41558016	MajorDMR-19-178687	3
chr19	41569030	41569319	MajorDMR-19-178688	2
chr19	41575051	41575094	MajorDMR-19-178689	3
chr19	41601773	41601879	MajorDMR-19-178690	8
chr19	41615174	41615206	MajorDMR-19-178691	2
chr19	41626879	41627443	MajorDMR-19-178692	26
chr19	41630091	41630192	MajorDMR-19-178693	2
chr19	41633566	41633781	MajorDMR-19-178694	3
chr19	41634696	41634829	MajorDMR-19-178695	2
chr19	41640995	41641239	MajorDMR-19-178696	3
chr19	41642866	41642880	MajorDMR-19-178697	2
chr19	41650203	41650403	MajorDMR-19-178698	2
chr19	41679327	41679403	MajorDMR-19-178699	6
chr19	41680485	41683124	MajorDMR-19-178700	34
chr19	41683851	41683955	MajorDMR-19-178701	5
chr19	41689375	41689463	MajorDMR-19-178702	2
chr19	41696407	41696477	MajorDMR-19-178703	2
chr19	41698693	41698780	MajorDMR-19-178704	5
chr19	41699628	41700405	MajorDMR-19-178705	13
chr19	41701308	41701403	MajorDMR-19-178706	2
chr19	41701989	41702608	MajorDMR-19-178707	11
chr19	41710011	41710664	MajorDMR-19-178708	8
chr19	41711866	41712191	MajorDMR-19-178709	4
chr19	41722551	41722850	MajorDMR-19-178710	5
chr19	41724451	41724680	MajorDMR-19-178711	7
chr19	41725349	41727198	MajorDMR-19-178712	42
chr19	41729113	41730241	MajorDMR-19-178713	10
chr19	41732667	41733093	MajorDMR-19-178714	2
chr19	41733887	41734005	MajorDMR-19-178715	3
chr19	41736899	41737076	MajorDMR-19-178716	3
chr19	41738475	41738524	MajorDMR-19-178717	5
chr19	41739038	41740994	MajorDMR-19-178718	20
chr19	41741781	41742187	MajorDMR-19-178719	5
chr19	41743578	41744490	MajorDMR-19-178720	26
chr19	41758233	41758348	MajorDMR-19-178721	5
chr19	41767923	41767928	MajorDMR-19-178722	2
chr19	41780050	41780366	MajorDMR-19-178723	4
chr19	41804353	41805256	MajorDMR-19-178724	9
chr19	41808578	41808849	MajorDMR-19-178725	15
chr19	41813176	41813624	MajorDMR-19-178726	3
chr19	41815090	41815478	MajorDMR-19-178727	5
chr19	41817497	41817896	MajorDMR-19-178728	3
chr19	41818572	41818777	MajorDMR-19-178729	7
chr19	41825681	41825751	MajorDMR-19-178730	2
chr19	41827035	41827895	MajorDMR-19-178731	11
chr19	41828985	41830873	MajorDMR-19-178732	36
chr19	41833491	41836147	MajorDMR-19-178733	57
chr19	41837745	41838181	MajorDMR-19-178734	3
chr19	41838984	41839187	MajorDMR-19-178735	3
chr19	41840099	41841490	MajorDMR-19-178736	20
chr19	41845757	41845837	MajorDMR-19-178737	2
chr19	41847327	41848523	MajorDMR-19-178738	25
chr19	41850816	41851035	MajorDMR-19-178739	2
chr19	41852921	41853117	MajorDMR-19-178740	5
chr19	41854817	41856855	MajorDMR-19-178741	22
chr19	41861574	41861973	MajorDMR-19-178742	5
chr19	41862951	41863781	MajorDMR-19-178743	10
chr19	41864357	41864462	MajorDMR-19-178744	2
chr19	41870579	41871059	MajorDMR-19-178745	6
chr19	41873831	41874370	MajorDMR-19-178746	7
chr19	41881972	41882123	MajorDMR-19-178747	4
chr19	41884232	41884389	MajorDMR-19-178748	5
chr19	41885150	41886402	MajorDMR-19-178749	5
chr19	41894432	41894454	MajorDMR-19-178750	2
chr19	41913086	41913455	MajorDMR-19-178751	3
chr19	41915411	41916181	MajorDMR-19-178752	12
chr19	41926129	41927117	MajorDMR-19-178753	10
chr19	41931013	41931025	MajorDMR-19-178754	2
chr19	41937345	41937527	MajorDMR-19-178755	7
chr19	41940583	41940768	MajorDMR-19-178756	4
chr19	41946201	41946230	MajorDMR-19-178757	3
chr19	41948997	41949545	MajorDMR-19-178758	8
chr19	41953739	41953876	MajorDMR-19-178759	3
chr19	41962333	41962670	MajorDMR-19-178760	3
chr19	41969351	41969737	MajorDMR-19-178761	10
chr19	41985002	41985441	MajorDMR-19-178762	6
chr19	42005469	42005617	MajorDMR-19-178763	5
chr19	42006228	42006390	MajorDMR-19-178764	3
chr19	42022637	42023636	MajorDMR-19-178765	20
chr19	42027096	42027970	MajorDMR-19-178766	13
chr19	42028874	42029158	MajorDMR-19-178767	6
chr19	42036572	42038357	MajorDMR-19-178768	33
chr19	42041032	42041676	MajorDMR-19-178769	6
chr19	42046542	42047006	MajorDMR-19-178770	2
chr19	42048508	42049547	MajorDMR-19-178771	9
chr19	42051439	42053520	MajorDMR-19-178772	20
chr19	42054079	42059806	MajorDMR-19-178773	63
chr19	42064117	42064373	MajorDMR-19-178774	2
chr19	42066248	42066314	MajorDMR-19-178775	3
chr19	42082266	42084854	MajorDMR-19-178776	14
chr19	42091999	42092019	MajorDMR-19-178777	2
chr19	42106137	42107004	MajorDMR-19-178778	4
chr19	42122363	42122449	MajorDMR-19-178779	2
chr19	42123143	42123840	MajorDMR-19-178780	6
chr19	42125431	42126167	MajorDMR-19-178781	7
chr19	42127734	42128304	MajorDMR-19-178782	8
chr19	42133381	42133493	MajorDMR-19-178783	5
chr19	42145054	42145371	MajorDMR-19-178784	5
chr19	42154135	42155006	MajorDMR-19-178785	4
chr19	42176368	42176386	MajorDMR-19-178786	3
chr19	42192927	42192979	MajorDMR-19-178787	3
chr19	42193878	42194017	MajorDMR-19-178788	2
chr19	42203121	42203707	MajorDMR-19-178789	6
chr19	42206503	42208405	MajorDMR-19-178790	7
chr19	42210420	42211629	MajorDMR-19-178791	8
chr19	42212593	42212941	MajorDMR-19-178792	3
chr19	42215958	42215977	MajorDMR-19-178793	2
chr19	42219757	42219838	MajorDMR-19-178794	2
chr19	42220432	42221019	MajorDMR-19-178795	3
chr19	42221626	42222321	MajorDMR-19-178796	3
chr19	42237639	42238268	MajorDMR-19-178797	3
chr19	42239022	42239157	MajorDMR-19-178798	2
chr19	42243508	42243538	MajorDMR-19-178799	2
chr19	42244621	42245150	MajorDMR-19-178800	3
chr19	42248825	42250096	MajorDMR-19-178801	11
chr19	42253494	42253511	MajorDMR-19-178802	2
chr19	42254234	42255161	MajorDMR-19-178803	5
chr19	42256950	42257770	MajorDMR-19-178804	10
chr19	42258335	42258350	MajorDMR-19-178805	2
chr19	42259080	42259381	MajorDMR-19-178806	3
chr19	42260923	42261010	MajorDMR-19-178807	2
chr19	42261883	42262239	MajorDMR-19-178808	3
chr19	42263366	42263388	MajorDMR-19-178809	2
chr19	42265800	42266001	MajorDMR-19-178810	3
chr19	42269937	42270186	MajorDMR-19-178811	2
chr19	42272034	42272216	MajorDMR-19-178812	3
chr19	42276159	42276672	MajorDMR-19-178813	7
chr19	42277176	42277417	MajorDMR-19-178814	2
chr19	42278454	42278562	MajorDMR-19-178815	2
chr19	42279137	42279491	MajorDMR-19-178816	2
chr19	42287797	42289147	MajorDMR-19-178817	12
chr19	42291590	42291731	MajorDMR-19-178818	2
chr19	42296332	42296759	MajorDMR-19-178819	4
chr19	42298946	42299380	MajorDMR-19-178820	4
chr19	42302823	42302919	MajorDMR-19-178821	4
chr19	42305828	42306031	MajorDMR-19-178822	3
chr19	42306907	42307175	MajorDMR-19-178823	2
chr19	42308391	42308553	MajorDMR-19-178824	4
chr19	42312881	42313712	MajorDMR-19-178825	15
chr19	42314949	42315632	MajorDMR-19-178826	11
chr19	42317684	42317742	MajorDMR-19-178827	3
chr19	42322896	42323172	MajorDMR-19-178828	2
chr19	42324804	42324862	MajorDMR-19-178829	3
chr19	42328146	42328563	MajorDMR-19-178830	2
chr19	42332156	42332291	MajorDMR-19-178831	2
chr19	42340930	42341250	MajorDMR-19-178832	2
chr19	42342221	42342225	MajorDMR-19-178833	2
chr19	42342925	42342983	MajorDMR-19-178834	2
chr19	42344648	42344798	MajorDMR-19-178835	2
chr19	42347486	42347839	MajorDMR-19-178836	4
chr19	42350343	42350381	MajorDMR-19-178837	2
chr19	42355415	42355736	MajorDMR-19-178838	5
chr19	42358098	42358169	MajorDMR-19-178839	2
chr19	42367469	42367624	MajorDMR-19-178840	3
chr19	42372301	42372354	MajorDMR-19-178841	2
chr19	42374968	42376554	MajorDMR-19-178842	21
chr19	42377293	42377323	MajorDMR-19-178843	2
chr19	42378204	42378304	MajorDMR-19-178844	4
chr19	42379510	42379745	MajorDMR-19-178845	8
chr19	42381098	42382731	MajorDMR-19-178846	19
chr19	42384739	42384949	MajorDMR-19-178847	2
chr19	42386533	42386929	MajorDMR-19-178848	9
chr19	42390880	42391425	MajorDMR-19-178849	9
chr19	42392089	42392449	MajorDMR-19-178850	6
chr19	42395830	42396114	MajorDMR-19-178851	2
chr19	42398162	42398692	MajorDMR-19-178852	4
chr19	42411339	42411417	MajorDMR-19-178853	2
chr19	42413243	42416713	MajorDMR-19-178854	40
chr19	42420114	42420341	MajorDMR-19-178855	7
chr19	42420989	42421738	MajorDMR-19-178856	13
chr19	42424977	42427889	MajorDMR-19-178857	66
chr19	42428553	42432019	MajorDMR-19-178858	58
chr19	42433533	42434721	MajorDMR-19-178859	31
chr19	42435467	42436648	MajorDMR-19-178860	6
chr19	42437339	42438459	MajorDMR-19-178861	9
chr19	42439345	42439890	MajorDMR-19-178862	6
chr19	42441432	42442463	MajorDMR-19-178863	14
chr19	42444037	42444079	MajorDMR-19-178864	3
chr19	42449612	42449860	MajorDMR-19-178865	6
chr19	42452832	42452888	MajorDMR-19-178866	3
chr19	42454995	42455706	MajorDMR-19-178867	3
chr19	42470939	42471568	MajorDMR-19-178868	14
chr19	42472888	42472928	MajorDMR-19-178869	2
chr19	42501401	42501478	MajorDMR-19-178870	4
chr19	42507848	42508121	MajorDMR-19-178871	3
chr19	42525525	42525639	MajorDMR-19-178872	3
chr19	42527963	42528110	MajorDMR-19-178873	2
chr19	42560950	42561126	MajorDMR-19-178874	3
chr19	42583784	42583878	MajorDMR-19-178875	2
chr19	42590412	42590556	MajorDMR-19-178876	5
chr19	42592737	42593766	MajorDMR-19-178877	24
chr19	42595052	42595091	MajorDMR-19-178878	2
chr19	42599507	42599579	MajorDMR-19-178879	6
chr19	42600474	42600541	MajorDMR-19-178880	3
chr19	42603759	42603836	MajorDMR-19-178881	2
chr19	42612562	42613734	MajorDMR-19-178882	13
chr19	42618108	42618828	MajorDMR-19-178883	11
chr19	42619463	42619848	MajorDMR-19-178884	6
chr19	42625152	42627559	MajorDMR-19-178885	28
chr19	42628705	42628823	MajorDMR-19-178886	3
chr19	42630450	42630979	MajorDMR-19-178887	5
chr19	42633108	42638044	MajorDMR-19-178888	56
chr19	42639507	42640194	MajorDMR-19-178889	8
chr19	42643929	42644607	MajorDMR-19-178890	8
chr19	42647539	42647879	MajorDMR-19-178891	9
chr19	42650009	42650180	MajorDMR-19-178892	9
chr19	42650751	42651720	MajorDMR-19-178893	5
chr19	42652543	42653422	MajorDMR-19-178894	7
chr19	42653975	42656095	MajorDMR-19-178895	36
chr19	42656606	42656849	MajorDMR-19-178896	5
chr19	42657499	42660280	MajorDMR-19-178897	33
chr19	42662965	42663292	MajorDMR-19-178898	3
chr19	42663875	42664406	MajorDMR-19-178899	3
chr19	42665434	42665505	MajorDMR-19-178900	2
chr19	42669155	42669894	MajorDMR-19-178901	3
chr19	42673488	42673655	MajorDMR-19-178902	2
chr19	42674381	42674492	MajorDMR-19-178903	2
chr19	42678050	42678092	MajorDMR-19-178904	2
chr19	42684201	42684647	MajorDMR-19-178905	2
chr19	42686369	42686673	MajorDMR-19-178906	3
chr19	42696415	42696442	MajorDMR-19-178907	2
chr19	42698631	42698677	MajorDMR-19-178908	3
chr19	42699384	42699561	MajorDMR-19-178909	4
chr19	42701106	42701156	MajorDMR-19-178910	2
chr19	42703343	42704147	MajorDMR-19-178911	18
chr19	42704882	42705340	MajorDMR-19-178912	6
chr19	42705904	42706610	MajorDMR-19-178913	9
chr19	42712197	42712510	MajorDMR-19-178914	3
chr19	42736104	42736146	MajorDMR-19-178915	2
chr19	42747975	42748366	MajorDMR-19-178916	11
chr19	42753553	42753866	MajorDMR-19-178917	18
chr19	42761780	42761860	MajorDMR-19-178918	3
chr19	42762735	42762986	MajorDMR-19-178919	2
chr19	42767045	42767098	MajorDMR-19-178920	2
chr19	42774188	42774792	MajorDMR-19-178921	6
chr19	42780271	42780725	MajorDMR-19-178922	4
chr19	42789591	42789929	MajorDMR-19-178923	5
chr19	42792610	42792761	MajorDMR-19-178924	3
chr19	42818394	42818932	MajorDMR-19-178925	8
chr19	42820678	42821602	MajorDMR-19-178926	23
chr19	42827540	42828290	MajorDMR-19-178927	41
chr19	42842785	42843112	MajorDMR-19-178928	2
chr19	42867545	42868239	MajorDMR-19-178929	13
chr19	42874281	42875326	MajorDMR-19-178930	14
chr19	42876487	42877392	MajorDMR-19-178931	12
chr19	42883164	42884002	MajorDMR-19-178932	4
chr19	42884851	42885184	MajorDMR-19-178933	2
chr19	42885995	42886424	MajorDMR-19-178934	3
chr19	42886939	42887377	MajorDMR-19-178935	3
chr19	42888219	42888268	MajorDMR-19-178936	3
chr19	42893397	42893554	MajorDMR-19-178937	3
chr19	42894402	42894570	MajorDMR-19-178938	6
chr19	42925336	42925513	MajorDMR-19-178939	3
chr19	42928732	42929091	MajorDMR-19-178940	4
chr19	42937663	42938014	MajorDMR-19-178941	6
chr19	42942457	42942727	MajorDMR-19-178942	6
chr19	42944627	42945434	MajorDMR-19-178943	12
chr19	42946714	42946876	MajorDMR-19-178944	2
chr19	42953293	42954300	MajorDMR-19-178945	7
chr19	42955617	42956209	MajorDMR-19-178946	8
chr19	42956882	42957171	MajorDMR-19-178947	4
chr19	42969949	42970213	MajorDMR-19-178948	4
chr19	42970804	42971874	MajorDMR-19-178949	7
chr19	42973768	42974253	MajorDMR-19-178950	6
chr19	42984697	42985498	MajorDMR-19-178951	9
chr19	43002139	43002394	MajorDMR-19-178952	4
chr19	43006418	43006775	MajorDMR-19-178953	3
chr19	43017672	43017898	MajorDMR-19-178954	4
chr19	43025627	43025667	MajorDMR-19-178955	2
chr19	43032581	43033802	MajorDMR-19-178956	9
chr19	43043401	43043606	MajorDMR-19-178957	3
chr19	43046020	43046289	MajorDMR-19-178958	3
chr19	43057296	43058197	MajorDMR-19-178959	9
chr19	43059498	43060573	MajorDMR-19-178960	23
chr19	43063446	43063782	MajorDMR-19-178961	4
chr19	43067367	43067869	MajorDMR-19-178962	4
chr19	43068372	43068445	MajorDMR-19-178963	2
chr19	43069032	43069517	MajorDMR-19-178964	4
chr19	43072105	43072680	MajorDMR-19-178965	8
chr19	43081131	43081191	MajorDMR-19-178966	2
chr19	43088101	43088299	MajorDMR-19-178967	2
chr19	43092516	43092719	MajorDMR-19-178968	2
chr19	43095528	43095556	MajorDMR-19-178969	2
chr19	43098995	43099095	MajorDMR-19-178970	3
chr19	43099840	43101135	MajorDMR-19-178971	15
chr19	43106011	43106332	MajorDMR-19-178972	4
chr19	43110654	43111112	MajorDMR-19-178973	4
chr19	43112383	43113004	MajorDMR-19-178974	3
chr19	43116876	43117272	MajorDMR-19-178975	3
chr19	43119142	43119444	MajorDMR-19-178976	2
chr19	43128715	43128882	MajorDMR-19-178977	2
chr19	43129608	43130193	MajorDMR-19-178978	4
chr19	43140697	43141161	MajorDMR-19-178979	2
chr19	43152990	43153284	MajorDMR-19-178980	2
chr19	43155847	43156345	MajorDMR-19-178981	5
chr19	43157593	43158448	MajorDMR-19-178982	4
chr19	43160952	43161436	MajorDMR-19-178983	2
chr19	43166842	43166976	MajorDMR-19-178984	2
chr19	43171287	43171633	MajorDMR-19-178985	2
chr19	43172508	43172719	MajorDMR-19-178986	2
chr19	43185285	43185682	MajorDMR-19-178987	2
chr19	43187086	43187768	MajorDMR-19-178988	3
chr19	43197442	43198200	MajorDMR-19-178989	6
chr19	43201622	43202298	MajorDMR-19-178990	13
chr19	43227255	43227393	MajorDMR-19-178991	2
chr19	43230301	43230870	MajorDMR-19-178992	3
chr19	43232886	43232933	MajorDMR-19-178993	2
chr19	43237403	43237932	MajorDMR-19-178994	3
chr19	43240361	43240428	MajorDMR-19-178995	2
chr19	43241383	43242053	MajorDMR-19-178996	3
chr19	43243154	43243719	MajorDMR-19-178997	6
chr19	43244649	43246501	MajorDMR-19-178998	15
chr19	43261803	43262105	MajorDMR-19-178999	3
chr19	43262814	43263490	MajorDMR-19-179000	6
chr19	43268564	43269021	MajorDMR-19-179001	3
chr19	43269698	43270943	MajorDMR-19-179002	7
chr19	43278492	43278498	MajorDMR-19-179003	2
chr19	43281230	43283030	MajorDMR-19-179004	6
chr19	43285366	43286315	MajorDMR-19-179005	6
chr19	43290220	43290773	MajorDMR-19-179006	3
chr19	43293616	43293992	MajorDMR-19-179007	3
chr19	43306034	43306422	MajorDMR-19-179008	2
chr19	43316708	43317136	MajorDMR-19-179009	2
chr19	43318737	43319525	MajorDMR-19-179010	3
chr19	43320781	43321042	MajorDMR-19-179011	2
chr19	43323313	43323564	MajorDMR-19-179012	3
chr19	43327026	43327077	MajorDMR-19-179013	2
chr19	43328331	43328407	MajorDMR-19-179014	2
chr19	43329231	43329639	MajorDMR-19-179015	4
chr19	43330369	43330794	MajorDMR-19-179016	2
chr19	43335098	43335263	MajorDMR-19-179017	3
chr19	43336541	43336897	MajorDMR-19-179018	2
chr19	43338500	43338602	MajorDMR-19-179019	3
chr19	43339359	43339548	MajorDMR-19-179020	3
chr19	43345096	43345414	MajorDMR-19-179021	2
chr19	43347782	43349254	MajorDMR-19-179022	7
chr19	43350414	43350877	MajorDMR-19-179023	2
chr19	43354374	43354401	MajorDMR-19-179024	2
chr19	43354986	43355660	MajorDMR-19-179025	4
chr19	43359587	43359838	MajorDMR-19-179026	2
chr19	43361754	43361917	MajorDMR-19-179027	2
chr19	43370663	43370754	MajorDMR-19-179028	2
chr19	43372992	43373288	MajorDMR-19-179029	2
chr19	43377787	43378131	MajorDMR-19-179030	2
chr19	43381853	43382928	MajorDMR-19-179031	7
chr19	43385667	43385715	MajorDMR-19-179032	2
chr19	43386248	43386507	MajorDMR-19-179033	3
chr19	43388424	43389953	MajorDMR-19-179034	8
chr19	43405640	43406023	MajorDMR-19-179035	2
chr19	43410220	43410589	MajorDMR-19-179036	4
chr19	43416056	43416373	MajorDMR-19-179037	3
chr19	43421706	43422089	MajorDMR-19-179038	3
chr19	43422839	43422904	MajorDMR-19-179039	3
chr19	43423585	43423933	MajorDMR-19-179040	4
chr19	43426682	43428335	MajorDMR-19-179041	8
chr19	43430269	43430463	MajorDMR-19-179042	2
chr19	43433530	43433879	MajorDMR-19-179043	2
chr19	43434939	43435248	MajorDMR-19-179044	2
chr19	43439575	43439848	MajorDMR-19-179045	2
chr19	43440419	43440451	MajorDMR-19-179046	2
chr19	43443626	43444020	MajorDMR-19-179047	2
chr19	43446644	43447073	MajorDMR-19-179048	9
chr19	43453829	43454358	MajorDMR-19-179049	3
chr19	43459875	43460101	MajorDMR-19-179050	2
chr19	43462365	43462630	MajorDMR-19-179051	2
chr19	43471210	43472347	MajorDMR-19-179052	5
chr19	43472958	43474141	MajorDMR-19-179053	7
chr19	43476455	43476522	MajorDMR-19-179054	2
chr19	43477097	43477519	MajorDMR-19-179055	3
chr19	43479359	43479991	MajorDMR-19-179056	7
chr19	43480728	43481634	MajorDMR-19-179057	3
chr19	43484930	43485850	MajorDMR-19-179058	4
chr19	43491348	43492448	MajorDMR-19-179059	5
chr19	43496201	43496617	MajorDMR-19-179060	2
chr19	43497534	43497928	MajorDMR-19-179061	2
chr19	43508051	43508782	MajorDMR-19-179062	3
chr19	43510648	43511137	MajorDMR-19-179063	2
chr19	43518548	43518967	MajorDMR-19-179064	3
chr19	43525136	43525621	MajorDMR-19-179065	3
chr19	43526411	43526502	MajorDMR-19-179066	2
chr19	43532337	43532752	MajorDMR-19-179067	5
chr19	43535035	43535215	MajorDMR-19-179068	2
chr19	43536886	43537226	MajorDMR-19-179069	3
chr19	43538460	43539033	MajorDMR-19-179070	3
chr19	43542686	43543046	MajorDMR-19-179071	3
chr19	43546631	43547478	MajorDMR-19-179072	4
chr19	43548641	43549208	MajorDMR-19-179073	3
chr19	43550590	43550673	MajorDMR-19-179074	2
chr19	43551529	43552038	MajorDMR-19-179075	3
chr19	43562264	43562636	MajorDMR-19-179076	2
chr19	43564643	43564744	MajorDMR-19-179077	2
chr19	43567688	43567767	MajorDMR-19-179078	2
chr19	43569591	43569973	MajorDMR-19-179079	2
chr19	43572166	43572413	MajorDMR-19-179080	2
chr19	43573192	43573452	MajorDMR-19-179081	2
chr19	43575274	43575645	MajorDMR-19-179082	2
chr19	43580087	43581154	MajorDMR-19-179083	4
chr19	43581735	43582157	MajorDMR-19-179084	2
chr19	43583117	43583388	MajorDMR-19-179085	2
chr19	43585169	43585353	MajorDMR-19-179086	2
chr19	43586042	43587182	MajorDMR-19-179087	6
chr19	43588442	43588721	MajorDMR-19-179088	2
chr19	43622822	43623683	MajorDMR-19-179089	5
chr19	43628532	43628923	MajorDMR-19-179090	2
chr19	43634665	43634961	MajorDMR-19-179091	3
chr19	43641686	43641851	MajorDMR-19-179092	3
chr19	43646625	43646927	MajorDMR-19-179093	2
chr19	43650990	43651775	MajorDMR-19-179094	5
chr19	43656009	43656596	MajorDMR-19-179095	3
chr19	43657492	43657709	MajorDMR-19-179096	3
chr19	43665310	43665583	MajorDMR-19-179097	2
chr19	43676122	43676445	MajorDMR-19-179098	2
chr19	43683697	43683896	MajorDMR-19-179099	2
chr19	43686637	43687039	MajorDMR-19-179100	2
chr19	43689649	43691725	MajorDMR-19-179101	8
chr19	43692535	43693199	MajorDMR-19-179102	3
chr19	43695603	43696361	MajorDMR-19-179103	4
chr19	43696903	43697715	MajorDMR-19-179104	4
chr19	43702814	43703170	MajorDMR-19-179105	4
chr19	43704576	43705333	MajorDMR-19-179106	3
chr19	43706152	43706563	MajorDMR-19-179107	2
chr19	43707739	43707830	MajorDMR-19-179108	2
chr19	43708543	43708873	MajorDMR-19-179109	2
chr19	43709753	43710581	MajorDMR-19-179110	9
chr19	43711667	43711806	MajorDMR-19-179111	2
chr19	43712410	43712719	MajorDMR-19-179112	2
chr19	43715061	43715165	MajorDMR-19-179113	5
chr19	43715990	43716802	MajorDMR-19-179114	3
chr19	43769516	43769726	MajorDMR-19-179115	2
chr19	43770442	43770705	MajorDMR-19-179116	2
chr19	43771958	43772447	MajorDMR-19-179117	2
chr19	43779943	43780429	MajorDMR-19-179118	2
chr19	43809952	43810176	MajorDMR-19-179119	2
chr19	43810807	43811035	MajorDMR-19-179120	3
chr19	43812525	43812676	MajorDMR-19-179121	2
chr19	43813327	43813934	MajorDMR-19-179122	3
chr19	43815412	43815478	MajorDMR-19-179123	2
chr19	43828231	43828535	MajorDMR-19-179124	2
chr19	43829201	43829306	MajorDMR-19-179125	2
chr19	43829933	43829959	MajorDMR-19-179126	2
chr19	43840225	43840610	MajorDMR-19-179127	2
chr19	43842528	43842771	MajorDMR-19-179128	3
chr19	43843640	43844020	MajorDMR-19-179129	3
chr19	43846867	43846911	MajorDMR-19-179130	2
chr19	43847623	43847674	MajorDMR-19-179131	2
chr19	43848340	43848989	MajorDMR-19-179132	8
chr19	43849838	43850388	MajorDMR-19-179133	4
chr19	43853256	43853583	MajorDMR-19-179134	4
chr19	43854538	43854891	MajorDMR-19-179135	4
chr19	43856493	43856595	MajorDMR-19-179136	4
chr19	43857860	43858162	MajorDMR-19-179137	9
chr19	43859122	43859500	MajorDMR-19-179138	2
chr19	43860028	43860127	MajorDMR-19-179139	2
chr19	43864179	43864357	MajorDMR-19-179140	6
chr19	43866343	43867118	MajorDMR-19-179141	5
chr19	43867656	43867896	MajorDMR-19-179142	2
chr19	43868648	43868678	MajorDMR-19-179143	2
chr19	43876459	43877012	MajorDMR-19-179144	8
chr19	43878726	43878802	MajorDMR-19-179145	2
chr19	43884194	43885368	MajorDMR-19-179146	5
chr19	43886955	43888522	MajorDMR-19-179147	9
chr19	43889450	43889498	MajorDMR-19-179148	3
chr19	43891280	43891809	MajorDMR-19-179149	3
chr19	43892794	43893202	MajorDMR-19-179150	10
chr19	43894098	43894149	MajorDMR-19-179151	2
chr19	43896748	43897067	MajorDMR-19-179152	2
chr19	43897947	43898054	MajorDMR-19-179153	2
chr19	43899511	43900204	MajorDMR-19-179154	3
chr19	43910561	43910939	MajorDMR-19-179155	10
chr19	43911995	43912673	MajorDMR-19-179156	8
chr19	43921226	43921521	MajorDMR-19-179157	4
chr19	43925422	43925988	MajorDMR-19-179158	4
chr19	43927299	43927949	MajorDMR-19-179159	4
chr19	43934654	43934662	MajorDMR-19-179160	2
chr19	43936891	43937844	MajorDMR-19-179161	7
chr19	43942783	43943696	MajorDMR-19-179162	9
chr19	43946107	43946551	MajorDMR-19-179163	4
chr19	43949114	43949327	MajorDMR-19-179164	6
chr19	43951140	43951166	MajorDMR-19-179165	2
chr19	43954848	43955301	MajorDMR-19-179166	3
chr19	43959693	43960388	MajorDMR-19-179167	9
chr19	43967212	43967249	MajorDMR-19-179168	2
chr19	43968863	43969575	MajorDMR-19-179169	4
chr19	43970179	43970387	MajorDMR-19-179170	2
chr19	43971669	43972292	MajorDMR-19-179171	4
chr19	43974372	43974600	MajorDMR-19-179172	7
chr19	43978959	43979361	MajorDMR-19-179173	8
chr19	43986228	43986572	MajorDMR-19-179174	2
chr19	43990213	43990455	MajorDMR-19-179175	5
chr19	43991198	43992135	MajorDMR-19-179176	23
chr19	43993543	43994329	MajorDMR-19-179177	6
chr19	43998459	43998841	MajorDMR-19-179178	5
chr19	44009104	44009354	MajorDMR-19-179179	4
chr19	44022850	44023353	MajorDMR-19-179180	6
chr19	44029695	44030358	MajorDMR-19-179181	10
chr19	44080838	44081263	MajorDMR-19-179182	2
chr19	44093982	44094008	MajorDMR-19-179183	2
chr19	44127694	44128208	MajorDMR-19-179184	5
chr19	44129172	44129389	MajorDMR-19-179185	18
chr19	44130290	44131874	MajorDMR-19-179186	18
chr19	44148087	44148405	MajorDMR-19-179187	3
chr19	44156361	44156742	MajorDMR-19-179188	6
chr19	44159644	44159679	MajorDMR-19-179189	2
chr19	44167936	44168521	MajorDMR-19-179190	9
chr19	44178578	44179745	MajorDMR-19-179191	13
chr19	44188473	44188904	MajorDMR-19-179192	2
chr19	44200494	44200503	MajorDMR-19-179193	2
chr19	44204245	44204519	MajorDMR-19-179194	5
chr19	44205044	44205840	MajorDMR-19-179195	24
chr19	44215969	44216329	MajorDMR-19-179196	2
chr19	44227953	44228011	MajorDMR-19-179197	4
chr19	44229019	44230273	MajorDMR-19-179198	16
chr19	44230799	44231294	MajorDMR-19-179199	7
chr19	44236506	44236934	MajorDMR-19-179200	3
chr19	44249199	44249409	MajorDMR-19-179201	4
chr19	44252097	44253498	MajorDMR-19-179202	11
chr19	44267564	44268037	MajorDMR-19-179203	5
chr19	44268732	44271235	MajorDMR-19-179204	28
chr19	44272567	44273102	MajorDMR-19-179205	4
chr19	44281189	44282478	MajorDMR-19-179206	15
chr19	44283386	44285193	MajorDMR-19-179207	27
chr19	44289484	44290552	MajorDMR-19-179208	6
chr19	44293068	44294938	MajorDMR-19-179209	14
chr19	44297624	44297848	MajorDMR-19-179210	7
chr19	44303327	44304075	MajorDMR-19-179211	10
chr19	44306564	44307243	MajorDMR-19-179212	4
chr19	44310259	44310808	MajorDMR-19-179213	4
chr19	44315468	44315795	MajorDMR-19-179214	2
chr19	44322718	44322799	MajorDMR-19-179215	2
chr19	44328820	44328868	MajorDMR-19-179216	2
chr19	44438582	44438590	MajorDMR-19-179217	2
chr19	44523789	44524093	MajorDMR-19-179218	2
chr19	44643392	44643476	MajorDMR-19-179219	2
chr19	44696453	44696593	MajorDMR-19-179220	2
chr19	44785191	44785354	MajorDMR-19-179221	5
chr19	44915548	44915856	MajorDMR-19-179222	2
chr19	45015886	45016173	MajorDMR-19-179223	2
chr19	45021302	45021526	MajorDMR-19-179224	2
chr19	45022036	45022373	MajorDMR-19-179225	3
chr19	45034960	45035049	MajorDMR-19-179226	2
chr19	45035866	45035978	MajorDMR-19-179227	2
chr19	45037487	45037800	MajorDMR-19-179228	2
chr19	45039171	45039427	MajorDMR-19-179229	2
chr19	45042253	45043223	MajorDMR-19-179230	4
chr19	45050891	45051521	MajorDMR-19-179231	4
chr19	45052299	45052524	MajorDMR-19-179232	3
chr19	45056927	45056951	MajorDMR-19-179233	2
chr19	45065810	45065905	MajorDMR-19-179234	2
chr19	45068544	45070856	MajorDMR-19-179235	10
chr19	45075519	45076209	MajorDMR-19-179236	6
chr19	45076873	45077087	MajorDMR-19-179237	3
chr19	45080239	45081015	MajorDMR-19-179238	5
chr19	45092855	45094171	MajorDMR-19-179239	11
chr19	45098126	45098405	MajorDMR-19-179240	2
chr19	45105872	45105947	MajorDMR-19-179241	2
chr19	45106705	45107031	MajorDMR-19-179242	3
chr19	45107703	45107864	MajorDMR-19-179243	2
chr19	45110348	45111041	MajorDMR-19-179244	6
chr19	45113993	45114957	MajorDMR-19-179245	5
chr19	45118761	45119985	MajorDMR-19-179246	11
chr19	45122231	45122530	MajorDMR-19-179247	3
chr19	45125928	45126677	MajorDMR-19-179248	5
chr19	45135094	45135117	MajorDMR-19-179249	2
chr19	45139586	45139907	MajorDMR-19-179250	4
chr19	45142730	45142880	MajorDMR-19-179251	5
chr19	45157720	45158013	MajorDMR-19-179252	10
chr19	45160549	45160840	MajorDMR-19-179253	4
chr19	45180580	45181058	MajorDMR-19-179254	6
chr19	45188115	45189881	MajorDMR-19-179255	28
chr19	45191244	45191373	MajorDMR-19-179256	3
chr19	45194792	45196197	MajorDMR-19-179257	20
chr19	45198793	45199329	MajorDMR-19-179258	4
chr19	45200349	45200995	MajorDMR-19-179259	18
chr19	45205633	45205863	MajorDMR-19-179260	6
chr19	45213940	45214121	MajorDMR-19-179261	9
chr19	45215883	45216373	MajorDMR-19-179262	2
chr19	45221519	45222030	MajorDMR-19-179263	13
chr19	45222564	45223347	MajorDMR-19-179264	4
chr19	45224234	45226378	MajorDMR-19-179265	31
chr19	45226951	45227051	MajorDMR-19-179266	2
chr19	45227792	45228781	MajorDMR-19-179267	9
chr19	45231240	45232053	MajorDMR-19-179268	6
chr19	45232826	45233148	MajorDMR-19-179269	7
chr19	45235176	45236129	MajorDMR-19-179270	10
chr19	45237018	45237309	MajorDMR-19-179271	2
chr19	45238462	45238549	MajorDMR-19-179272	2
chr19	45239535	45241242	MajorDMR-19-179273	19
chr19	45242077	45242614	MajorDMR-19-179274	8
chr19	45243789	45243881	MajorDMR-19-179275	2
chr19	45244551	45247020	MajorDMR-19-179276	31
chr19	45247844	45247958	MajorDMR-19-179277	5
chr19	45248645	45249028	MajorDMR-19-179278	6
chr19	45249872	45250596	MajorDMR-19-179279	6
chr19	45252463	45252956	MajorDMR-19-179280	3
chr19	45255795	45256085	MajorDMR-19-179281	5
chr19	45257206	45258333	MajorDMR-19-179282	23
chr19	45265555	45265661	MajorDMR-19-179283	4
chr19	45267431	45267598	MajorDMR-19-179284	3
chr19	45268912	45269205	MajorDMR-19-179285	4
chr19	45271256	45271533	MajorDMR-19-179286	5
chr19	45273691	45273846	MajorDMR-19-179287	6
chr19	45287920	45288298	MajorDMR-19-179288	8
chr19	45293401	45293732	MajorDMR-19-179289	8
chr19	45296591	45296666	MajorDMR-19-179290	2
chr19	45299892	45300321	MajorDMR-19-179291	5
chr19	45303271	45303800	MajorDMR-19-179292	4
chr19	45311082	45313118	MajorDMR-19-179293	28
chr19	45317677	45317998	MajorDMR-19-179294	13
chr19	45323912	45326697	MajorDMR-19-179295	41
chr19	45330591	45330680	MajorDMR-19-179296	2
chr19	45336876	45337354	MajorDMR-19-179297	8
chr19	45344472	45344614	MajorDMR-19-179298	2
chr19	45347610	45347850	MajorDMR-19-179299	8
chr19	45352379	45353135	MajorDMR-19-179300	10
chr19	45356343	45356579	MajorDMR-19-179301	6
chr19	45359449	45361328	MajorDMR-19-179302	20
chr19	45371814	45373961	MajorDMR-19-179303	32
chr19	45380475	45380755	MajorDMR-19-179304	4
chr19	45383326	45383474	MajorDMR-19-179305	6
chr19	45406565	45408499	MajorDMR-19-179306	22
chr19	45410065	45410329	MajorDMR-19-179307	8
chr19	45411289	45411678	MajorDMR-19-179308	3
chr19	45412795	45414166	MajorDMR-19-179309	9
chr19	45414741	45417669	MajorDMR-19-179310	40
chr19	45426223	45426832	MajorDMR-19-179311	11
chr19	45427778	45430114	MajorDMR-19-179312	30
chr19	45430783	45431341	MajorDMR-19-179313	6
chr19	45439166	45439248	MajorDMR-19-179314	2
chr19	45446707	45448131	MajorDMR-19-179315	33
chr19	45448865	45450819	MajorDMR-19-179316	39
chr19	45451614	45452271	MajorDMR-19-179317	8
chr19	45453021	45455287	MajorDMR-19-179318	11
chr19	45464868	45465363	MajorDMR-19-179319	3
chr19	45477058	45477146	MajorDMR-19-179320	3
chr19	45487235	45487494	MajorDMR-19-179321	4
chr19	45490616	45490776	MajorDMR-19-179322	9
chr19	45502267	45503043	MajorDMR-19-179323	4
chr19	45506087	45506189	MajorDMR-19-179324	2
chr19	45510138	45510518	MajorDMR-19-179325	4
chr19	45512012	45512148	MajorDMR-19-179326	7
chr19	45519904	45520307	MajorDMR-19-179327	4
chr19	45543351	45544649	MajorDMR-19-179328	30
chr19	45547009	45547036	MajorDMR-19-179329	2
chr19	45548853	45548893	MajorDMR-19-179330	2
chr19	45549669	45549704	MajorDMR-19-179331	3
chr19	45550402	45550434	MajorDMR-19-179332	2
chr19	45551156	45551226	MajorDMR-19-179333	2
chr19	45560289	45560385	MajorDMR-19-179334	3
chr19	45571977	45572479	MajorDMR-19-179335	3
chr19	45578330	45579253	MajorDMR-19-179336	26
chr19	45579997	45580424	MajorDMR-19-179337	5
chr19	45590589	45591040	MajorDMR-19-179338	11
chr19	45597533	45597707	MajorDMR-19-179339	6
chr19	45619123	45619272	MajorDMR-19-179340	3
chr19	45620316	45620839	MajorDMR-19-179341	7
chr19	45621543	45622039	MajorDMR-19-179342	4
chr19	45624837	45624988	MajorDMR-19-179343	2
chr19	45629362	45629542	MajorDMR-19-179344	4
chr19	45649751	45649852	MajorDMR-19-179345	3
chr19	45652767	45652868	MajorDMR-19-179346	5
chr19	45654212	45654256	MajorDMR-19-179347	2
chr19	45657421	45658140	MajorDMR-19-179348	15
chr19	45660096	45660253	MajorDMR-19-179349	2
chr19	45662198	45662609	MajorDMR-19-179350	11
chr19	45663940	45665590	MajorDMR-19-179351	38
chr19	45667045	45668497	MajorDMR-19-179352	28
chr19	45669794	45670466	MajorDMR-19-179353	8
chr19	45674473	45675005	MajorDMR-19-179354	8
chr19	45676903	45677231	MajorDMR-19-179355	7
chr19	45683388	45683405	MajorDMR-19-179356	2
chr19	45684324	45684433	MajorDMR-19-179357	2
chr19	45686180	45686286	MajorDMR-19-179358	3
chr19	45687396	45688662	MajorDMR-19-179359	19
chr19	45701271	45701445	MajorDMR-19-179360	2
chr19	45709167	45709180	MajorDMR-19-179361	2
chr19	45712065	45712376	MajorDMR-19-179362	3
chr19	45714239	45715755	MajorDMR-19-179363	27
chr19	45718461	45718527	MajorDMR-19-179364	4
chr19	45722326	45722966	MajorDMR-19-179365	10
chr19	45738688	45739899	MajorDMR-19-179366	9
chr19	45745293	45745327	MajorDMR-19-179367	2
chr19	45746511	45746805	MajorDMR-19-179368	6
chr19	45747591	45749463	MajorDMR-19-179369	31
chr19	45752464	45752572	MajorDMR-19-179370	3
chr19	45776212	45776655	MajorDMR-19-179371	7
chr19	45783657	45784316	MajorDMR-19-179372	4
chr19	45787000	45787135	MajorDMR-19-179373	4
chr19	45803092	45803172	MajorDMR-19-179374	2
chr19	45808342	45809312	MajorDMR-19-179375	8
chr19	45814812	45815269	MajorDMR-19-179376	19
chr19	45816359	45816470	MajorDMR-19-179377	2
chr19	45817462	45817492	MajorDMR-19-179378	3
chr19	45818289	45819093	MajorDMR-19-179379	7
chr19	45819946	45820239	MajorDMR-19-179380	3
chr19	45821843	45822182	MajorDMR-19-179381	3
chr19	45825091	45825183	MajorDMR-19-179382	4
chr19	45825946	45826803	MajorDMR-19-179383	12
chr19	45827577	45827636	MajorDMR-19-179384	3
chr19	45831601	45831614	MajorDMR-19-179385	2
chr19	45833388	45833523	MajorDMR-19-179386	2
chr19	45837176	45837619	MajorDMR-19-179387	4
chr19	45839824	45840381	MajorDMR-19-179388	8
chr19	45844396	45845121	MajorDMR-19-179389	7
chr19	45846315	45846782	MajorDMR-19-179390	4
chr19	45848132	45848403	MajorDMR-19-179391	6
chr19	45848968	45848977	MajorDMR-19-179392	2
chr19	45849750	45850288	MajorDMR-19-179393	10
chr19	45851208	45851583	MajorDMR-19-179394	2
chr19	45852945	45853050	MajorDMR-19-179395	2
chr19	45855260	45855524	MajorDMR-19-179396	2
chr19	45879569	45880130	MajorDMR-19-179397	6
chr19	45883178	45883322	MajorDMR-19-179398	2
chr19	45889400	45889432	MajorDMR-19-179399	4
chr19	45893586	45893744	MajorDMR-19-179400	4
chr19	45901551	45902327	MajorDMR-19-179401	11
chr19	45905559	45906276	MajorDMR-19-179402	19
chr19	45907650	45908566	MajorDMR-19-179403	13
chr19	45911807	45913367	MajorDMR-19-179404	29
chr19	45918990	45919479	MajorDMR-19-179405	2
chr19	45920278	45920334	MajorDMR-19-179406	3
chr19	45921936	45924387	MajorDMR-19-179407	32
chr19	45925319	45925852	MajorDMR-19-179408	9
chr19	45928082	45928958	MajorDMR-19-179409	16
chr19	45930519	45930746	MajorDMR-19-179410	6
chr19	45934302	45934501	MajorDMR-19-179411	4
chr19	45937325	45937351	MajorDMR-19-179412	2
chr19	45942478	45942631	MajorDMR-19-179413	5
chr19	45943890	45943949	MajorDMR-19-179414	2
chr19	45946108	45946311	MajorDMR-19-179415	7
chr19	45947396	45948203	MajorDMR-19-179416	26
chr19	45953050	45953423	MajorDMR-19-179417	4
chr19	45954963	45955190	MajorDMR-19-179418	2
chr19	45957351	45958137	MajorDMR-19-179419	15
chr19	45958915	45959839	MajorDMR-19-179420	24
chr19	45964126	45964422	MajorDMR-19-179421	3
chr19	45965256	45966027	MajorDMR-19-179422	8
chr19	45967383	45967511	MajorDMR-19-179423	2
chr19	45968335	45968736	MajorDMR-19-179424	5
chr19	45969829	45969887	MajorDMR-19-179425	4
chr19	45975162	45977497	MajorDMR-19-179426	46
chr19	45978013	45980890	MajorDMR-19-179427	25
chr19	45983225	45983381	MajorDMR-19-179428	2
chr19	45987710	45987734	MajorDMR-19-179429	2
chr19	45988382	45988400	MajorDMR-19-179430	3
chr19	45989488	45989499	MajorDMR-19-179431	2
chr19	45995919	45995925	MajorDMR-19-179432	2
chr19	45996797	45997281	MajorDMR-19-179433	3
chr19	46002932	46003321	MajorDMR-19-179434	11
chr19	46005038	46006697	MajorDMR-19-179435	22
chr19	46007300	46007379	MajorDMR-19-179436	2
chr19	46009332	46009590	MajorDMR-19-179437	3
chr19	46012076	46014263	MajorDMR-19-179438	27
chr19	46015119	46015703	MajorDMR-19-179439	9
chr19	46017320	46020723	MajorDMR-19-179440	44
chr19	46026592	46027227	MajorDMR-19-179441	7
chr19	46029163	46029966	MajorDMR-19-179442	8
chr19	46031019	46031291	MajorDMR-19-179443	3
chr19	46050251	46050291	MajorDMR-19-179444	3
chr19	46052529	46052604	MajorDMR-19-179445	4
chr19	46054069	46054203	MajorDMR-19-179446	4
chr19	46064106	46064266	MajorDMR-19-179447	2
chr19	46065985	46066252	MajorDMR-19-179448	3
chr19	46088884	46089392	MajorDMR-19-179449	6
chr19	46092396	46092440	MajorDMR-19-179450	2
chr19	46095776	46095857	MajorDMR-19-179451	3
chr19	46098261	46098273	MajorDMR-19-179452	2
chr19	46101470	46101505	MajorDMR-19-179453	2
chr19	46103138	46105074	MajorDMR-19-179454	25
chr19	46105831	46105953	MajorDMR-19-179455	2
chr19	46110212	46111141	MajorDMR-19-179456	15
chr19	46118858	46119689	MajorDMR-19-179457	9
chr19	46142075	46143177	MajorDMR-19-179458	49
chr19	46144226	46146201	MajorDMR-19-179459	55
chr19	46149757	46149980	MajorDMR-19-179460	3
chr19	46154215	46154305	MajorDMR-19-179461	2
chr19	46156736	46156889	MajorDMR-19-179462	4
chr19	46160997	46161383	MajorDMR-19-179463	9
chr19	46163736	46165158	MajorDMR-19-179464	11
chr19	46169203	46169229	MajorDMR-19-179465	2
chr19	46170945	46170999	MajorDMR-19-179466	2
chr19	46177159	46177326	MajorDMR-19-179467	3
chr19	46179228	46180133	MajorDMR-19-179468	20
chr19	46181545	46181773	MajorDMR-19-179469	3
chr19	46184612	46184626	MajorDMR-19-179470	2
chr19	46205008	46205167	MajorDMR-19-179471	6
chr19	46242934	46243574	MajorDMR-19-179472	5
chr19	46245728	46246267	MajorDMR-19-179473	3
```
