## Supplementary material for "Single nucleus multi-omics links human cortical cell regulatory genome diversity to disease risk variants": Table S9: NonN_Micro-Endo_TYROBP.hypo_dmr.dms2.bed (part 9 of 20)

```
chr19	46250668	46250742	MajorDMR-19-179474	2
chr19	46252907	46253217	MajorDMR-19-179475	2
chr19	46256526	46257338	MajorDMR-19-179476	5
chr19	46259388	46259613	MajorDMR-19-179477	4
chr19	46265000	46265456	MajorDMR-19-179478	16
chr19	46266933	46269389	MajorDMR-19-179479	49
chr19	46270142	46270973	MajorDMR-19-179480	40
chr19	46274250	46274508	MajorDMR-19-179481	8
chr19	46275482	46275947	MajorDMR-19-179482	9
chr19	46276802	46277638	MajorDMR-19-179483	4
chr19	46278171	46278282	MajorDMR-19-179484	2
chr19	46282344	46284764	MajorDMR-19-179485	37
chr19	46285471	46285819	MajorDMR-19-179486	9
chr19	46286682	46287028	MajorDMR-19-179487	4
chr19	46287672	46287978	MajorDMR-19-179488	6
chr19	46294222	46294945	MajorDMR-19-179489	14
chr19	46297155	46297562	MajorDMR-19-179490	7
chr19	46303295	46303428	MajorDMR-19-179491	3
chr19	46303956	46304159	MajorDMR-19-179492	4
chr19	46305189	46305563	MajorDMR-19-179493	3
chr19	46307976	46307999	MajorDMR-19-179494	2
chr19	46309479	46310029	MajorDMR-19-179495	5
chr19	46312710	46313773	MajorDMR-19-179496	8
chr19	46318192	46319494	MajorDMR-19-179497	65
chr19	46320254	46320807	MajorDMR-19-179498	7
chr19	46323675	46323942	MajorDMR-19-179499	2
chr19	46329386	46329438	MajorDMR-19-179500	2
chr19	46333611	46333621	MajorDMR-19-179501	2
chr19	46334489	46334553	MajorDMR-19-179502	2
chr19	46369600	46369928	MajorDMR-19-179503	2
chr19	46371189	46371441	MajorDMR-19-179504	4
chr19	46374129	46374853	MajorDMR-19-179505	4
chr19	46377183	46377444	MajorDMR-19-179506	3
chr19	46378605	46380610	MajorDMR-19-179507	56
chr19	46382447	46382781	MajorDMR-19-179508	6
chr19	46396739	46396886	MajorDMR-19-179509	5
chr19	46400571	46400877	MajorDMR-19-179510	4
chr19	46410931	46411048	MajorDMR-19-179511	2
chr19	46413425	46414849	MajorDMR-19-179512	7
chr19	46417144	46417367	MajorDMR-19-179513	7
chr19	46418028	46418070	MajorDMR-19-179514	2
chr19	46418682	46418942	MajorDMR-19-179515	2
chr19	46422999	46424202	MajorDMR-19-179516	10
chr19	46425638	46425992	MajorDMR-19-179517	3
chr19	46434833	46434907	MajorDMR-19-179518	2
chr19	46438010	46438661	MajorDMR-19-179519	5
chr19	46439793	46439936	MajorDMR-19-179520	2
chr19	46442907	46444012	MajorDMR-19-179521	78
chr19	46459246	46459805	MajorDMR-19-179522	8
chr19	46466618	46466715	MajorDMR-19-179523	3
chr19	46471156	46471175	MajorDMR-19-179524	2
chr19	46492510	46492890	MajorDMR-19-179525	2
chr19	46518538	46520541	MajorDMR-19-179526	62
chr19	46525313	46526751	MajorDMR-19-179527	55
chr19	46529188	46529297	MajorDMR-19-179528	2
chr19	46532004	46532038	MajorDMR-19-179529	2
chr19	46538415	46538793	MajorDMR-19-179530	2
chr19	46539933	46540102	MajorDMR-19-179531	3
chr19	46544526	46544663	MajorDMR-19-179532	2
chr19	46552938	46553937	MajorDMR-19-179533	5
chr19	46555460	46556124	MajorDMR-19-179534	3
chr19	46558654	46559054	MajorDMR-19-179535	2
chr19	46559756	46559978	MajorDMR-19-179536	3
chr19	46567199	46567317	MajorDMR-19-179537	2
chr19	46570841	46570888	MajorDMR-19-179538	2
chr19	46571963	46572101	MajorDMR-19-179539	3
chr19	46573855	46574730	MajorDMR-19-179540	3
chr19	46596743	46596828	MajorDMR-19-179541	2
chr19	46604844	46605173	MajorDMR-19-179542	6
chr19	46606608	46606683	MajorDMR-19-179543	2
chr19	46607413	46607507	MajorDMR-19-179544	2
chr19	46610654	46610949	MajorDMR-19-179545	3
chr19	46617039	46617876	MajorDMR-19-179546	4
chr19	46619853	46620142	MajorDMR-19-179547	2
chr19	46626964	46627048	MajorDMR-19-179548	2
chr19	46628118	46629091	MajorDMR-19-179549	8
chr19	46636553	46636889	MajorDMR-19-179550	5
chr19	46644720	46645104	MajorDMR-19-179551	2
chr19	46645666	46645899	MajorDMR-19-179552	2
chr19	46648171	46648264	MajorDMR-19-179553	2
chr19	46650283	46652174	MajorDMR-19-179554	5
chr19	46653366	46653702	MajorDMR-19-179555	2
chr19	46658311	46658693	MajorDMR-19-179556	2
chr19	46661700	46662436	MajorDMR-19-179557	3
chr19	46663053	46663435	MajorDMR-19-179558	2
chr19	46669708	46669912	MajorDMR-19-179559	3
chr19	46675370	46676715	MajorDMR-19-179560	7
chr19	46677270	46677901	MajorDMR-19-179561	7
chr19	46679388	46679647	MajorDMR-19-179562	2
chr19	46681919	46682989	MajorDMR-19-179563	7
chr19	46684645	46684996	MajorDMR-19-179564	6
chr19	46688192	46688206	MajorDMR-19-179565	2
chr19	46688812	46690374	MajorDMR-19-179566	11
chr19	46690924	46691655	MajorDMR-19-179567	3
chr19	46693211	46694750	MajorDMR-19-179568	9
chr19	46695365	46697940	MajorDMR-19-179569	17
chr19	46699138	46701027	MajorDMR-19-179570	11
chr19	46701751	46701997	MajorDMR-19-179571	2
chr19	46702576	46703045	MajorDMR-19-179572	3
chr19	46704372	46706003	MajorDMR-19-179573	13
chr19	46707455	46708012	MajorDMR-19-179574	3
chr19	46708806	46709158	MajorDMR-19-179575	4
chr19	46709692	46710515	MajorDMR-19-179576	4
chr19	46711321	46712293	MajorDMR-19-179577	4
chr19	46713445	46713977	MajorDMR-19-179578	5
chr19	46714606	46716012	MajorDMR-19-179579	9
chr19	46716585	46718185	MajorDMR-19-179580	8
chr19	46719648	46720171	MajorDMR-19-179581	3
chr19	46721330	46722098	MajorDMR-19-179582	6
chr19	46722844	46723393	MajorDMR-19-179583	3
chr19	46724207	46724405	MajorDMR-19-179584	3
chr19	46727100	46727633	MajorDMR-19-179585	5
chr19	46728845	46730648	MajorDMR-19-179586	13
chr19	46731426	46736126	MajorDMR-19-179587	25
chr19	46736888	46737330	MajorDMR-19-179588	3
chr19	46737948	46738101	MajorDMR-19-179589	2
chr19	46739239	46739332	MajorDMR-19-179590	2
chr19	46739853	46739955	MajorDMR-19-179591	2
chr19	46740597	46741115	MajorDMR-19-179592	5
chr19	46741999	46742084	MajorDMR-19-179593	2
chr19	46743641	46744227	MajorDMR-19-179594	3
chr19	46745081	46745301	MajorDMR-19-179595	4
chr19	46748994	46749004	MajorDMR-19-179596	2
chr19	46751274	46751726	MajorDMR-19-179597	3
chr19	46752359	46752385	MajorDMR-19-179598	2
chr19	46752962	46753304	MajorDMR-19-179599	3
chr19	46754394	46755514	MajorDMR-19-179600	4
chr19	46756047	46756181	MajorDMR-19-179601	3
chr19	46758257	46758301	MajorDMR-19-179602	2
chr19	46760133	46760283	MajorDMR-19-179603	2
chr19	46762823	46764270	MajorDMR-19-179604	12
chr19	46764820	46767663	MajorDMR-19-179605	19
chr19	46773574	46775472	MajorDMR-19-179606	38
chr19	46776894	46777390	MajorDMR-19-179607	3
chr19	46780385	46780788	MajorDMR-19-179608	3
chr19	46781616	46781823	MajorDMR-19-179609	3
chr19	46787250	46787451	MajorDMR-19-179610	4
chr19	46788867	46789019	MajorDMR-19-179611	2
chr19	46790949	46791146	MajorDMR-19-179612	2
chr19	46792178	46792188	MajorDMR-19-179613	2
chr19	46795733	46796418	MajorDMR-19-179614	4
chr19	46802655	46804821	MajorDMR-19-179615	22
chr19	46806829	46807641	MajorDMR-19-179616	25
chr19	46811542	46811858	MajorDMR-19-179617	2
chr19	46815292	46815458	MajorDMR-19-179618	5
chr19	46820695	46820845	MajorDMR-19-179619	2
chr19	46842345	46842940	MajorDMR-19-179620	5
chr19	46852869	46853392	MajorDMR-19-179621	4
chr19	46853921	46854669	MajorDMR-19-179622	10
chr19	46899290	46899500	MajorDMR-19-179623	3
chr19	46900703	46901158	MajorDMR-19-179624	5
chr19	46904950	46906166	MajorDMR-19-179625	5
chr19	46906943	46912824	MajorDMR-19-179626	145
chr19	46914051	46917455	MajorDMR-19-179627	122
chr19	46919333	46919519	MajorDMR-19-179628	6
chr19	46920737	46920875	MajorDMR-19-179629	3
chr19	46934890	46935482	MajorDMR-19-179630	15
chr19	46937696	46937731	MajorDMR-19-179631	2
chr19	46938313	46938519	MajorDMR-19-179632	3
chr19	46949763	46950277	MajorDMR-19-179633	3
chr19	46950964	46951331	MajorDMR-19-179634	5
chr19	46957188	46957709	MajorDMR-19-179635	4
chr19	46959614	46959743	MajorDMR-19-179636	2
chr19	46979857	46979873	MajorDMR-19-179637	2
chr19	46990288	46990537	MajorDMR-19-179638	2
chr19	46991869	46994381	MajorDMR-19-179639	49
chr19	46997032	46998424	MajorDMR-19-179640	41
chr19	47002861	47003148	MajorDMR-19-179641	6
chr19	47011430	47011666	MajorDMR-19-179642	3
chr19	47026160	47026473	MajorDMR-19-179643	3
chr19	47034986	47035474	MajorDMR-19-179644	3
chr19	47040621	47041079	MajorDMR-19-179645	12
chr19	47047815	47048452	MajorDMR-19-179646	7
chr19	47052045	47052139	MajorDMR-19-179647	2
chr19	47066485	47066860	MajorDMR-19-179648	3
chr19	47071797	47071964	MajorDMR-19-179649	3
chr19	47079180	47079335	MajorDMR-19-179650	5
chr19	47080341	47080699	MajorDMR-19-179651	4
chr19	47114875	47115831	MajorDMR-19-179652	7
chr19	47117083	47117388	MajorDMR-19-179653	4
chr19	47120138	47120769	MajorDMR-19-179654	17
chr19	47122108	47122307	MajorDMR-19-179655	3
chr19	47122973	47123452	MajorDMR-19-179656	10
chr19	47127719	47128809	MajorDMR-19-179657	18
chr19	47129445	47130065	MajorDMR-19-179658	13
chr19	47131003	47131263	MajorDMR-19-179659	6
chr19	47133092	47133201	MajorDMR-19-179660	5
chr19	47134332	47134414	MajorDMR-19-179661	3
chr19	47136958	47136977	MajorDMR-19-179662	2
chr19	47139262	47139547	MajorDMR-19-179663	5
chr19	47143121	47143366	MajorDMR-19-179664	8
chr19	47144135	47144688	MajorDMR-19-179665	3
chr19	47151092	47153452	MajorDMR-19-179666	160
chr19	47157248	47158699	MajorDMR-19-179667	37
chr19	47166742	47166818	MajorDMR-19-179668	3
chr19	47172384	47172829	MajorDMR-19-179669	4
chr19	47189343	47189769	MajorDMR-19-179670	4
chr19	47198748	47198975	MajorDMR-19-179671	2
chr19	47207763	47208367	MajorDMR-19-179672	14
chr19	47217785	47218095	MajorDMR-19-179673	5
chr19	47218735	47222094	MajorDMR-19-179674	109
chr19	47225844	47226553	MajorDMR-19-179675	16
chr19	47231906	47231911	MajorDMR-19-179676	2
chr19	47234035	47235339	MajorDMR-19-179677	29
chr19	47236512	47237580	MajorDMR-19-179678	19
chr19	47240249	47240388	MajorDMR-19-179679	5
chr19	47244776	47244818	MajorDMR-19-179680	4
chr19	47251946	47252068	MajorDMR-19-179681	2
chr19	47258061	47259224	MajorDMR-19-179682	35
chr19	47259916	47260494	MajorDMR-19-179683	28
chr19	47261050	47261110	MajorDMR-19-179684	6
chr19	47262539	47263121	MajorDMR-19-179685	9
chr19	47264767	47265104	MajorDMR-19-179686	5
chr19	47268256	47268447	MajorDMR-19-179687	2
chr19	47270020	47270312	MajorDMR-19-179688	4
chr19	47276121	47276621	MajorDMR-19-179689	2
chr19	47281670	47282379	MajorDMR-19-179690	20
chr19	47287579	47290502	MajorDMR-19-179691	50
chr19	47313269	47313377	MajorDMR-19-179692	5
chr19	47316397	47316661	MajorDMR-19-179693	3
chr19	47325624	47325666	MajorDMR-19-179694	2
chr19	47327322	47329383	MajorDMR-19-179695	41
chr19	47333261	47334099	MajorDMR-19-179696	9
chr19	47341481	47341747	MajorDMR-19-179697	12
chr19	47349207	47349741	MajorDMR-19-179698	21
chr19	47352330	47352923	MajorDMR-19-179699	9
chr19	47357205	47357546	MajorDMR-19-179700	2
chr19	47360078	47360184	MajorDMR-19-179701	4
chr19	47369101	47369223	MajorDMR-19-179702	3
chr19	47370505	47370626	MajorDMR-19-179703	2
chr19	47373783	47373983	MajorDMR-19-179704	4
chr19	47377514	47377784	MajorDMR-19-179705	2
chr19	47406910	47407702	MajorDMR-19-179706	4
chr19	47415551	47415681	MajorDMR-19-179707	6
chr19	47417187	47417598	MajorDMR-19-179708	4
chr19	47428309	47428785	MajorDMR-19-179709	4
chr19	47430404	47430920	MajorDMR-19-179710	3
chr19	47433607	47433827	MajorDMR-19-179711	4
chr19	47434442	47435004	MajorDMR-19-179712	4
chr19	47438323	47438837	MajorDMR-19-179713	7
chr19	47440385	47440540	MajorDMR-19-179714	2
chr19	47446363	47446374	MajorDMR-19-179715	2
chr19	47452837	47453157	MajorDMR-19-179716	3
chr19	47453949	47454068	MajorDMR-19-179717	3
chr19	47457906	47459290	MajorDMR-19-179718	14
chr19	47470695	47471696	MajorDMR-19-179719	14
chr19	47474778	47474860	MajorDMR-19-179720	3
chr19	47475763	47475838	MajorDMR-19-179721	7
chr19	47478287	47478883	MajorDMR-19-179722	3
chr19	47479593	47481893	MajorDMR-19-179723	34
chr19	47483023	47485778	MajorDMR-19-179724	25
chr19	47487715	47489483	MajorDMR-19-179725	26
chr19	47494864	47495002	MajorDMR-19-179726	3
chr19	47505456	47506424	MajorDMR-19-179727	14
chr19	47508990	47510021	MajorDMR-19-179728	4
chr19	47515861	47516525	MajorDMR-19-179729	3
chr19	47522363	47522876	MajorDMR-19-179730	13
chr19	47525461	47525584	MajorDMR-19-179731	2
chr19	47526971	47527477	MajorDMR-19-179732	3
chr19	47528151	47528192	MajorDMR-19-179733	2
chr19	47529169	47529185	MajorDMR-19-179734	2
chr19	47530897	47531962	MajorDMR-19-179735	16
chr19	47538394	47538435	MajorDMR-19-179736	2
chr19	47543090	47543262	MajorDMR-19-179737	2
chr19	47552374	47552402	MajorDMR-19-179738	4
chr19	47555332	47555352	MajorDMR-19-179739	2
chr19	47557162	47557223	MajorDMR-19-179740	2
chr19	47557837	47557944	MajorDMR-19-179741	2
chr19	47561504	47562415	MajorDMR-19-179742	6
chr19	47577994	47578753	MajorDMR-19-179743	16
chr19	47582879	47583225	MajorDMR-19-179744	2
chr19	47588947	47589214	MajorDMR-19-179745	8
chr19	47598165	47598392	MajorDMR-19-179746	2
chr19	47601256	47601436	MajorDMR-19-179747	6
chr19	47628169	47628312	MajorDMR-19-179748	2
chr19	47660105	47660622	MajorDMR-19-179749	6
chr19	47661151	47661919	MajorDMR-19-179750	12
chr19	47730194	47730822	MajorDMR-19-179751	8
chr19	47748261	47749135	MajorDMR-19-179752	8
chr19	47753932	47754605	MajorDMR-19-179753	9
chr19	47761012	47761268	MajorDMR-19-179754	2
chr19	47775352	47776332	MajorDMR-19-179755	8
chr19	47797439	47797499	MajorDMR-19-179756	3
chr19	47803309	47803656	MajorDMR-19-179757	10
chr19	47805818	47805836	MajorDMR-19-179758	3
chr19	47808245	47808856	MajorDMR-19-179759	5
chr19	47812031	47813486	MajorDMR-19-179760	24
chr19	47814053	47814596	MajorDMR-19-179761	8
chr19	47816511	47816611	MajorDMR-19-179762	5
chr19	47817323	47817361	MajorDMR-19-179763	3
chr19	47818579	47819258	MajorDMR-19-179764	14
chr19	47821455	47821517	MajorDMR-19-179765	2
chr19	47822721	47823316	MajorDMR-19-179766	4
chr19	47824114	47824246	MajorDMR-19-179767	4
chr19	47825162	47828313	MajorDMR-19-179768	50
chr19	47828971	47829121	MajorDMR-19-179769	4
chr19	47833237	47836039	MajorDMR-19-179770	58
chr19	47838844	47839070	MajorDMR-19-179771	2
chr19	47839641	47841481	MajorDMR-19-179772	29
chr19	47849685	47850093	MajorDMR-19-179773	5
chr19	47885202	47885398	MajorDMR-19-179774	8
chr19	47888984	47889378	MajorDMR-19-179775	5
chr19	47892667	47892744	MajorDMR-19-179776	2
chr19	47895011	47895379	MajorDMR-19-179777	2
chr19	47896348	47896821	MajorDMR-19-179778	3
chr19	47897671	47897807	MajorDMR-19-179779	3
chr19	47901087	47902557	MajorDMR-19-179780	16
chr19	47907392	47908011	MajorDMR-19-179781	6
chr19	47909940	47910891	MajorDMR-19-179782	56
chr19	47919979	47920343	MajorDMR-19-179783	9
chr19	47923060	47924945	MajorDMR-19-179784	23
chr19	47926531	47927389	MajorDMR-19-179785	19
chr19	47929181	47929446	MajorDMR-19-179786	4
chr19	47932424	47934087	MajorDMR-19-179787	77
chr19	47935570	47935715	MajorDMR-19-179788	9
chr19	47938564	47938783	MajorDMR-19-179789	11
chr19	47940721	47941586	MajorDMR-19-179790	13
chr19	47942167	47942357	MajorDMR-19-179791	5
chr19	47943080	47943300	MajorDMR-19-179792	2
chr19	47944487	47944547	MajorDMR-19-179793	3
chr19	47946749	47946952	MajorDMR-19-179794	5
chr19	47947888	47948026	MajorDMR-19-179795	8
chr19	47951440	47952155	MajorDMR-19-179796	12
chr19	47960220	47960885	MajorDMR-19-179797	33
chr19	47961623	47962069	MajorDMR-19-179798	3
chr19	47969573	47969950	MajorDMR-19-179799	3
chr19	47971240	47971364	MajorDMR-19-179800	3
chr19	47983125	47983800	MajorDMR-19-179801	12
chr19	47990412	47991074	MajorDMR-19-179802	7
chr19	48021384	48021633	MajorDMR-19-179803	5
chr19	48023476	48023490	MajorDMR-19-179804	2
chr19	48024474	48025790	MajorDMR-19-179805	22
chr19	48026737	48027277	MajorDMR-19-179806	8
chr19	48032731	48032780	MajorDMR-19-179807	2
chr19	48034903	48035560	MajorDMR-19-179808	6
chr19	48041612	48041821	MajorDMR-19-179809	4
chr19	48043322	48043509	MajorDMR-19-179810	4
chr19	48044919	48045388	MajorDMR-19-179811	8
chr19	48047930	48049135	MajorDMR-19-179812	25
chr19	48052474	48052945	MajorDMR-19-179813	3
chr19	48053889	48054047	MajorDMR-19-179814	2
chr19	48057635	48057732	MajorDMR-19-179815	5
chr19	48067196	48067626	MajorDMR-19-179816	2
chr19	48075095	48075622	MajorDMR-19-179817	3
chr19	48079558	48079947	MajorDMR-19-179818	2
chr19	48080766	48081481	MajorDMR-19-179819	3
chr19	48084656	48085051	MajorDMR-19-179820	4
chr19	48085801	48085891	MajorDMR-19-179821	3
chr19	48093354	48093458	MajorDMR-19-179822	4
chr19	48099084	48099599	MajorDMR-19-179823	7
chr19	48101436	48103142	MajorDMR-19-179824	25
chr19	48104487	48104612	MajorDMR-19-179825	2
chr19	48107417	48107650	MajorDMR-19-179826	4
chr19	48108481	48108800	MajorDMR-19-179827	5
chr19	48110134	48110456	MajorDMR-19-179828	2
chr19	48116318	48116971	MajorDMR-19-179829	5
chr19	48119755	48120211	MajorDMR-19-179830	10
chr19	48148896	48149702	MajorDMR-19-179831	3
chr19	48180262	48180341	MajorDMR-19-179832	2
chr19	48210544	48211080	MajorDMR-19-179833	3
chr19	48219781	48219833	MajorDMR-19-179834	2
chr19	48225461	48225539	MajorDMR-19-179835	3
chr19	48226692	48226996	MajorDMR-19-179836	5
chr19	48229424	48230124	MajorDMR-19-179837	8
chr19	48232409	48233057	MajorDMR-19-179838	4
chr19	48240443	48240785	MajorDMR-19-179839	6
chr19	48245243	48246270	MajorDMR-19-179840	8
chr19	48266288	48266552	MajorDMR-19-179841	11
chr19	48268338	48269461	MajorDMR-19-179842	19
chr19	48273130	48274272	MajorDMR-19-179843	19
chr19	48276773	48277016	MajorDMR-19-179844	2
chr19	48292323	48292552	MajorDMR-19-179845	4
chr19	48293641	48294299	MajorDMR-19-179846	6
chr19	48301173	48302337	MajorDMR-19-179847	10
chr19	48307651	48307676	MajorDMR-19-179848	2
chr19	48312727	48313045	MajorDMR-19-179849	2
chr19	48317381	48317654	MajorDMR-19-179850	2
chr19	48323061	48323848	MajorDMR-19-179851	12
chr19	48325041	48326114	MajorDMR-19-179852	14
chr19	48327902	48329220	MajorDMR-19-179853	6
chr19	48331207	48332015	MajorDMR-19-179854	8
chr19	48333521	48333536	MajorDMR-19-179855	3
chr19	48339593	48339961	MajorDMR-19-179856	4
chr19	48342764	48343639	MajorDMR-19-179857	10
chr19	48345037	48347308	MajorDMR-19-179858	15
chr19	48349948	48350271	MajorDMR-19-179859	2
chr19	48356176	48356515	MajorDMR-19-179860	5
chr19	48357849	48357972	MajorDMR-19-179861	3
chr19	48362623	48362648	MajorDMR-19-179862	3
chr19	48363594	48364144	MajorDMR-19-179863	22
chr19	48367021	48367173	MajorDMR-19-179864	2
chr19	48368504	48368821	MajorDMR-19-179865	4
chr19	48371843	48372058	MajorDMR-19-179866	4
chr19	48378872	48379038	MajorDMR-19-179867	2
chr19	48385167	48385191	MajorDMR-19-179868	2
chr19	48389614	48389806	MajorDMR-19-179869	3
chr19	48394400	48394452	MajorDMR-19-179870	3
chr19	48394992	48395386	MajorDMR-19-179871	4
chr19	48401851	48401983	MajorDMR-19-179872	2
chr19	48404872	48405124	MajorDMR-19-179873	3
chr19	48405848	48405892	MajorDMR-19-179874	2
chr19	48406563	48406698	MajorDMR-19-179875	2
chr19	48431998	48432104	MajorDMR-19-179876	2
chr19	48442799	48443111	MajorDMR-19-179877	2
chr19	48464423	48464814	MajorDMR-19-179878	2
chr19	48469542	48469808	MajorDMR-19-179879	2
chr19	48472417	48472463	MajorDMR-19-179880	2
chr19	48474681	48474831	MajorDMR-19-179881	2
chr19	48478072	48478508	MajorDMR-19-179882	3
chr19	48480074	48480220	MajorDMR-19-179883	2
chr19	48480819	48480837	MajorDMR-19-179884	2
chr19	48485340	48485734	MajorDMR-19-179885	2
chr19	48493993	48494549	MajorDMR-19-179886	7
chr19	48495356	48495678	MajorDMR-19-179887	2
chr19	48497827	48498032	MajorDMR-19-179888	2
chr19	48502037	48502715	MajorDMR-19-179889	4
chr19	48506544	48508283	MajorDMR-19-179890	10
chr19	48521022	48521498	MajorDMR-19-179891	2
chr19	48523791	48524359	MajorDMR-19-179892	5
chr19	48529040	48529143	MajorDMR-19-179893	2
chr19	48530982	48531151	MajorDMR-19-179894	2
chr19	48532777	48533701	MajorDMR-19-179895	4
chr19	48536812	48537672	MajorDMR-19-179896	6
chr19	48538953	48539012	MajorDMR-19-179897	2
chr19	48542686	48543718	MajorDMR-19-179898	5
chr19	48544674	48545076	MajorDMR-19-179899	2
chr19	48547243	48547321	MajorDMR-19-179900	3
chr19	48547988	48548047	MajorDMR-19-179901	2
chr19	48565035	48565401	MajorDMR-19-179902	21
chr19	48566949	48566983	MajorDMR-19-179903	2
chr19	48610261	48610943	MajorDMR-19-179904	9
chr19	48611715	48611839	MajorDMR-19-179905	4
chr19	48616704	48616753	MajorDMR-19-179906	2
chr19	48620871	48621748	MajorDMR-19-179907	19
chr19	48623438	48623465	MajorDMR-19-179908	2
chr19	48624308	48626021	MajorDMR-19-179909	42
chr19	48627316	48627695	MajorDMR-19-179910	8
chr19	48636483	48636741	MajorDMR-19-179911	3
chr19	48647464	48648541	MajorDMR-19-179912	9
chr19	48652531	48653489	MajorDMR-19-179913	13
chr19	48657164	48657514	MajorDMR-19-179914	5
chr19	48697599	48700883	MajorDMR-19-179915	147
chr19	48705642	48705667	MajorDMR-19-179916	2
chr19	48709824	48710286	MajorDMR-19-179917	8
chr19	48734175	48734263	MajorDMR-19-179918	4
chr19	48744223	48744616	MajorDMR-19-179919	5
chr19	48747637	48748536	MajorDMR-19-179920	9
chr19	48752345	48753163	MajorDMR-19-179921	21
chr19	48759617	48759712	MajorDMR-19-179922	4
chr19	48761306	48761956	MajorDMR-19-179923	11
chr19	48762924	48763028	MajorDMR-19-179924	5
chr19	48767827	48768112	MajorDMR-19-179925	3
chr19	48768674	48769049	MajorDMR-19-179926	8
chr19	48769994	48770924	MajorDMR-19-179927	7
chr19	48773029	48773180	MajorDMR-19-179928	3
chr19	48788277	48788349	MajorDMR-19-179929	2
chr19	48791789	48791868	MajorDMR-19-179930	4
chr19	48793261	48793269	MajorDMR-19-179931	2
chr19	48795010	48795166	MajorDMR-19-179932	4
chr19	48796871	48797185	MajorDMR-19-179933	8
chr19	48802602	48802784	MajorDMR-19-179934	2
chr19	48806159	48806351	MajorDMR-19-179935	5
chr19	48811904	48811948	MajorDMR-19-179936	2
chr19	48812594	48812883	MajorDMR-19-179937	6
chr19	48813573	48813641	MajorDMR-19-179938	2
chr19	48817501	48817690	MajorDMR-19-179939	2
chr19	48823412	48824482	MajorDMR-19-179940	37
chr19	48826983	48826988	MajorDMR-19-179941	2
chr19	48827922	48829488	MajorDMR-19-179942	18
chr19	48836834	48837569	MajorDMR-19-179943	18
chr19	48854666	48854805	MajorDMR-19-179944	3
chr19	48857816	48858490	MajorDMR-19-179945	3
chr19	48881188	48881292	MajorDMR-19-179946	5
chr19	48885655	48885729	MajorDMR-19-179947	3
chr19	48886522	48886557	MajorDMR-19-179948	3
chr19	48898843	48899757	MajorDMR-19-179949	8
chr19	48900703	48901450	MajorDMR-19-179950	18
chr19	48902935	48903870	MajorDMR-19-179951	15
chr19	48909153	48909719	MajorDMR-19-179952	7
chr19	48917103	48919470	MajorDMR-19-179953	87
chr19	48922139	48923168	MajorDMR-19-179954	19
chr19	48927716	48929014	MajorDMR-19-179955	16
chr19	48931861	48931916	MajorDMR-19-179956	5
chr19	48936326	48936976	MajorDMR-19-179957	8
chr19	48943843	48944007	MajorDMR-19-179958	2
chr19	48945876	48947636	MajorDMR-19-179959	48
chr19	48956238	48956277	MajorDMR-19-179960	3
chr19	48967119	48967392	MajorDMR-19-179961	4
chr19	48977922	48978066	MajorDMR-19-179962	3
chr19	48979762	48979861	MajorDMR-19-179963	4
chr19	48992408	48995416	MajorDMR-19-179964	64
chr19	48996094	48996274	MajorDMR-19-179965	4
chr19	48997573	48997777	MajorDMR-19-179966	3
chr19	48998754	48999043	MajorDMR-19-179967	5
chr19	49000561	49002767	MajorDMR-19-179968	78
chr19	49004473	49005875	MajorDMR-19-179969	35
chr19	49007024	49007250	MajorDMR-19-179970	3
chr19	49019519	49019863	MajorDMR-19-179971	4
chr19	49035305	49035724	MajorDMR-19-179972	2
chr19	49040922	49041055	MajorDMR-19-179973	2
chr19	49046692	49046926	MajorDMR-19-179974	5
chr19	49052766	49053090	MajorDMR-19-179975	6
chr19	49054907	49055363	MajorDMR-19-179976	3
chr19	49056773	49057990	MajorDMR-19-179977	21
chr19	49059601	49059849	MajorDMR-19-179978	3
chr19	49061370	49062444	MajorDMR-19-179979	28
chr19	49073244	49073809	MajorDMR-19-179980	5
chr19	49077636	49078397	MajorDMR-19-179981	6
chr19	49080871	49080909	MajorDMR-19-179982	3
chr19	49083158	49083212	MajorDMR-19-179983	2
chr19	49086795	49087515	MajorDMR-19-179984	17
chr19	49089539	49089745	MajorDMR-19-179985	2
chr19	49094894	49095152	MajorDMR-19-179986	8
chr19	49096057	49096338	MajorDMR-19-179987	4
chr19	49100324	49100634	MajorDMR-19-179988	12
chr19	49102300	49103114	MajorDMR-19-179989	5
chr19	49104913	49105753	MajorDMR-19-179990	12
chr19	49109228	49109461	MajorDMR-19-179991	3
chr19	49111675	49112432	MajorDMR-19-179992	10
chr19	49116931	49117105	MajorDMR-19-179993	2
chr19	49125228	49126318	MajorDMR-19-179994	20
chr19	49131958	49132083	MajorDMR-19-179995	7
chr19	49134055	49134388	MajorDMR-19-179996	2
chr19	49136546	49136929	MajorDMR-19-179997	6
chr19	49142152	49142403	MajorDMR-19-179998	3
chr19	49143398	49144122	MajorDMR-19-179999	24
chr19	49152503	49152838	MajorDMR-19-180000	9
chr19	49155855	49156338	MajorDMR-19-180001	7
chr19	49159540	49160149	MajorDMR-19-180002	3
chr19	49164288	49164834	MajorDMR-19-180003	24
chr19	49176747	49177304	MajorDMR-19-180004	6
chr19	49178289	49178445	MajorDMR-19-180005	4
chr19	49186728	49186914	MajorDMR-19-180006	5
chr19	49188020	49188030	MajorDMR-19-180007	2
chr19	49197049	49197072	MajorDMR-19-180008	2
chr19	49197903	49198061	MajorDMR-19-180009	2
chr19	49199314	49199404	MajorDMR-19-180010	4
chr19	49200298	49200341	MajorDMR-19-180011	5
chr19	49201467	49201669	MajorDMR-19-180012	2
chr19	49211818	49212039	MajorDMR-19-180013	8
chr19	49218296	49218345	MajorDMR-19-180014	2
chr19	49228646	49228953	MajorDMR-19-180015	3
chr19	49241658	49241772	MajorDMR-19-180016	3
chr19	49243182	49245564	MajorDMR-19-180017	50
chr19	49250817	49250858	MajorDMR-19-180018	2
chr19	49255202	49255544	MajorDMR-19-180019	7
chr19	49256696	49257752	MajorDMR-19-180020	41
chr19	49263799	49264214	MajorDMR-19-180021	10
chr19	49268264	49268408	MajorDMR-19-180022	2
chr19	49269277	49269425	MajorDMR-19-180023	4
chr19	49270286	49272760	MajorDMR-19-180024	14
chr19	49274229	49274506	MajorDMR-19-180025	3
chr19	49276004	49276180	MajorDMR-19-180026	2
chr19	49277850	49278081	MajorDMR-19-180027	4
chr19	49283434	49284544	MajorDMR-19-180028	12
chr19	49288024	49289103	MajorDMR-19-180029	8
chr19	49296503	49296688	MajorDMR-19-180030	4
chr19	49308944	49309137	MajorDMR-19-180031	2
chr19	49315015	49316290	MajorDMR-19-180032	14
chr19	49336436	49336511	MajorDMR-19-180033	2
chr19	49337411	49337915	MajorDMR-19-180034	4
chr19	49342089	49342445	MajorDMR-19-180035	15
chr19	49357163	49357236	MajorDMR-19-180036	3
chr19	49359501	49359579	MajorDMR-19-180037	3
chr19	49370218	49370865	MajorDMR-19-180038	4
chr19	49371376	49372607	MajorDMR-19-180039	6
chr19	49377254	49377354	MajorDMR-19-180040	4
chr19	49384040	49384732	MajorDMR-19-180041	14
chr19	49393183	49393303	MajorDMR-19-180042	3
chr19	49398259	49398903	MajorDMR-19-180043	24
chr19	49399778	49399944	MajorDMR-19-180044	3
chr19	49431159	49431254	MajorDMR-19-180045	5
chr19	49436442	49436475	MajorDMR-19-180046	2
chr19	49440544	49440671	MajorDMR-19-180047	5
chr19	49453473	49453516	MajorDMR-19-180048	3
chr19	49454600	49454689	MajorDMR-19-180049	3
chr19	49456423	49456624	MajorDMR-19-180050	4
chr19	49462584	49462693	MajorDMR-19-180051	3
chr19	49463197	49463360	MajorDMR-19-180052	4
chr19	49465338	49467866	MajorDMR-19-180053	38
chr19	49469648	49471760	MajorDMR-19-180054	29
chr19	49474058	49474065	MajorDMR-19-180055	2
chr19	49480586	49481027	MajorDMR-19-180056	5
chr19	49522348	49522452	MajorDMR-19-180057	6
chr19	49524237	49524526	MajorDMR-19-180058	6
chr19	49527577	49527762	MajorDMR-19-180059	4
chr19	49529006	49529270	MajorDMR-19-180060	2
chr19	49531777	49532522	MajorDMR-19-180061	3
chr19	49535048	49535327	MajorDMR-19-180062	3
chr19	49537209	49537832	MajorDMR-19-180063	6
chr19	49542780	49543509	MajorDMR-19-180064	5
chr19	49544550	49544649	MajorDMR-19-180065	2
chr19	49545571	49545639	MajorDMR-19-180066	2
chr19	49546398	49547324	MajorDMR-19-180067	7
chr19	49549638	49550211	MajorDMR-19-180068	4
chr19	49552469	49553063	MajorDMR-19-180069	3
chr19	49553823	49553891	MajorDMR-19-180070	3
chr19	49556129	49556961	MajorDMR-19-180071	8
chr19	49558895	49559229	MajorDMR-19-180072	4
chr19	49561556	49562702	MajorDMR-19-180073	7
chr19	49564985	49565122	MajorDMR-19-180074	6
chr19	49566234	49568001	MajorDMR-19-180075	14
chr19	49568609	49569604	MajorDMR-19-180076	22
chr19	49570175	49571929	MajorDMR-19-180077	10
chr19	49574790	49575080	MajorDMR-19-180078	6
chr19	49577075	49578397	MajorDMR-19-180079	21
chr19	49628574	49629271	MajorDMR-19-180080	18
chr19	49632658	49633135	MajorDMR-19-180081	7
chr19	49636252	49637602	MajorDMR-19-180082	62
chr19	49639222	49639620	MajorDMR-19-180083	6
chr19	49640460	49640468	MajorDMR-19-180084	2
chr19	49645892	49646550	MajorDMR-19-180085	13
chr19	49648803	49649925	MajorDMR-19-180086	9
chr19	49651837	49652357	MajorDMR-19-180087	12
chr19	49655633	49655944	MajorDMR-19-180088	12
chr19	49656792	49657414	MajorDMR-19-180089	8
chr19	49658231	49659373	MajorDMR-19-180090	21
chr19	49661702	49662190	MajorDMR-19-180091	6
chr19	49663168	49663312	MajorDMR-19-180092	4
chr19	49664408	49664466	MajorDMR-19-180093	3
chr19	49669899	49670083	MajorDMR-19-180094	4
chr19	49680271	49680585	MajorDMR-19-180095	5
chr19	49689075	49689851	MajorDMR-19-180096	10
chr19	49692552	49692903	MajorDMR-19-180097	4
chr19	49702322	49702617	MajorDMR-19-180098	2
chr19	49703875	49704918	MajorDMR-19-180099	10
chr19	49708400	49708918	MajorDMR-19-180100	10
chr19	49711012	49712023	MajorDMR-19-180101	6
chr19	49714043	49714047	MajorDMR-19-180102	2
chr19	49720929	49721182	MajorDMR-19-180103	5
chr19	49729735	49729771	MajorDMR-19-180104	2
chr19	49734903	49735271	MajorDMR-19-180105	3
chr19	49736342	49736396	MajorDMR-19-180106	2
chr19	49737853	49737969	MajorDMR-19-180107	3
chr19	49740359	49740551	MajorDMR-19-180108	2
chr19	49746393	49746940	MajorDMR-19-180109	7
chr19	49779413	49779750	MajorDMR-19-180110	2
chr19	49785580	49785744	MajorDMR-19-180111	3
chr19	49787425	49787646	MajorDMR-19-180112	3
chr19	49804178	49804635	MajorDMR-19-180113	4
chr19	49813315	49813727	MajorDMR-19-180114	3
chr19	49828752	49828856	MajorDMR-19-180115	2
chr19	49836777	49839979	MajorDMR-19-180116	36
chr19	49857722	49858071	MajorDMR-19-180117	3
chr19	49859184	49860003	MajorDMR-19-180118	19
chr19	49863298	49863832	MajorDMR-19-180119	5
chr19	49864645	49865281	MajorDMR-19-180120	10
chr19	49891069	49892142	MajorDMR-19-180121	45
chr19	49893868	49894452	MajorDMR-19-180122	5
chr19	49897466	49897748	MajorDMR-19-180123	4
chr19	49901041	49901433	MajorDMR-19-180124	3
chr19	49901971	49902015	MajorDMR-19-180125	2
chr19	49910117	49911011	MajorDMR-19-180126	10
chr19	49912244	49913335	MajorDMR-19-180127	7
chr19	49916722	49916739	MajorDMR-19-180128	2
chr19	49920132	49920538	MajorDMR-19-180129	3
chr19	49921044	49921619	MajorDMR-19-180130	4
chr19	49923645	49924032	MajorDMR-19-180131	3
chr19	49927201	49927310	MajorDMR-19-180132	2
chr19	49928588	49929718	MajorDMR-19-180133	13
chr19	49933535	49933947	MajorDMR-19-180134	4
chr19	49948025	49948703	MajorDMR-19-180135	3
chr19	49950865	49951685	MajorDMR-19-180136	26
chr19	49952696	49954373	MajorDMR-19-180137	17
chr19	49957530	49957628	MajorDMR-19-180138	3
chr19	49961240	49962325	MajorDMR-19-180139	23
chr19	49972155	49972652	MajorDMR-19-180140	5
chr19	49973261	49973932	MajorDMR-19-180141	18
chr19	49976260	49976387	MajorDMR-19-180142	4
chr19	49976938	49978574	MajorDMR-19-180143	15
chr19	49979361	49979782	MajorDMR-19-180144	2
chr19	49982481	49982545	MajorDMR-19-180145	3
chr19	50000710	50000835	MajorDMR-19-180146	2
chr19	50003131	50004626	MajorDMR-19-180147	48
chr19	50006447	50006843	MajorDMR-19-180148	6
chr19	50009965	50010424	MajorDMR-19-180149	10
chr19	50012748	50012780	MajorDMR-19-180150	2
chr19	50013325	50014044	MajorDMR-19-180151	9
chr19	50014706	50016026	MajorDMR-19-180152	39
chr19	50016905	50021019	MajorDMR-19-180153	85
chr19	50021852	50021911	MajorDMR-19-180154	4
chr19	50023809	50024860	MajorDMR-19-180155	21
chr19	50026134	50027158	MajorDMR-19-180156	7
chr19	50030781	50030835	MajorDMR-19-180157	2
chr19	50031869	50031987	MajorDMR-19-180158	6
chr19	50036155	50036840	MajorDMR-19-180159	13
chr19	50038285	50038531	MajorDMR-19-180160	7
chr19	50040305	50041918	MajorDMR-19-180161	36
chr19	50046159	50046438	MajorDMR-19-180162	2
chr19	50047283	50047587	MajorDMR-19-180163	10
chr19	50052238	50052411	MajorDMR-19-180164	3
chr19	50054539	50057526	MajorDMR-19-180165	73
chr19	50058078	50058500	MajorDMR-19-180166	19
chr19	50059026	50059702	MajorDMR-19-180167	15
chr19	50060400	50060409	MajorDMR-19-180168	2
chr19	50061583	50062294	MajorDMR-19-180169	16
chr19	50063189	50064474	MajorDMR-19-180170	31
chr19	50065399	50066558	MajorDMR-19-180171	8
chr19	50071436	50071673	MajorDMR-19-180172	4
chr19	50072920	50074596	MajorDMR-19-180173	11
chr19	50082249	50082381	MajorDMR-19-180174	2
chr19	50132843	50132889	MajorDMR-19-180175	2
chr19	50135443	50135500	MajorDMR-19-180176	2
chr19	50138551	50139001	MajorDMR-19-180177	7
chr19	50140117	50140173	MajorDMR-19-180178	4
chr19	50141110	50142415	MajorDMR-19-180179	13
chr19	50142992	50143001	MajorDMR-19-180180	2
chr19	50144253	50144895	MajorDMR-19-180181	24
chr19	50175366	50175649	MajorDMR-19-180182	8
chr19	50187884	50187905	MajorDMR-19-180183	3
chr19	50190762	50191332	MajorDMR-19-180184	4
chr19	50204027	50205038	MajorDMR-19-180185	35
chr19	50206190	50206531	MajorDMR-19-180186	3
chr19	50220644	50221239	MajorDMR-19-180187	5
chr19	50230864	50231246	MajorDMR-19-180188	2
chr19	50233464	50233905	MajorDMR-19-180189	5
chr19	50238760	50238842	MajorDMR-19-180190	2
chr19	50249463	50249841	MajorDMR-19-180191	12
chr19	50251003	50251057	MajorDMR-19-180192	2
chr19	50265142	50265437	MajorDMR-19-180193	11
chr19	50266795	50266938	MajorDMR-19-180194	4
chr19	50267849	50267882	MajorDMR-19-180195	3
chr19	50283030	50283860	MajorDMR-19-180196	11
chr19	50284633	50285068	MajorDMR-19-180197	9
chr19	50310498	50311165	MajorDMR-19-180198	11
chr19	50335009	50336173	MajorDMR-19-180199	8
chr19	50344452	50344487	MajorDMR-19-180200	3
chr19	50347536	50348189	MajorDMR-19-180201	7
chr19	50368352	50368475	MajorDMR-19-180202	7
chr19	50371412	50371760	MajorDMR-19-180203	2
chr19	50375220	50375374	MajorDMR-19-180204	3
chr19	50390252	50390820	MajorDMR-19-180205	18
chr19	50392821	50392952	MajorDMR-19-180206	8
chr19	50394257	50394507	MajorDMR-19-180207	7
chr19	50396938	50396968	MajorDMR-19-180208	2
chr19	50398725	50401694	MajorDMR-19-180209	56
chr19	50407282	50408257	MajorDMR-19-180210	16
chr19	50409823	50409840	MajorDMR-19-180211	2
chr19	50412787	50413216	MajorDMR-19-180212	10
chr19	50414395	50414927	MajorDMR-19-180213	8
chr19	50415447	50415458	MajorDMR-19-180214	2
chr19	50416155	50416306	MajorDMR-19-180215	3
chr19	50420163	50421086	MajorDMR-19-180216	19
chr19	50425259	50425335	MajorDMR-19-180217	2
chr19	50426640	50427137	MajorDMR-19-180218	19
chr19	50431162	50431875	MajorDMR-19-180219	26
chr19	50435858	50436163	MajorDMR-19-180220	7
chr19	50440450	50440707	MajorDMR-19-180221	3
chr19	50447533	50449113	MajorDMR-19-180222	28
chr19	50456218	50459785	MajorDMR-19-180223	68
chr19	50461446	50462711	MajorDMR-19-180224	14
chr19	50463259	50465468	MajorDMR-19-180225	38
chr19	50468671	50470929	MajorDMR-19-180226	30
chr19	50471608	50471674	MajorDMR-19-180227	4
chr19	50472463	50473999	MajorDMR-19-180228	35
chr19	50474858	50474903	MajorDMR-19-180229	3
chr19	50476978	50477527	MajorDMR-19-180230	14
chr19	50479427	50479888	MajorDMR-19-180231	3
chr19	50490408	50490766	MajorDMR-19-180232	10
chr19	50503971	50504620	MajorDMR-19-180233	12
chr19	50526258	50526288	MajorDMR-19-180234	3
chr19	50530201	50530362	MajorDMR-19-180235	5
chr19	50555052	50555648	MajorDMR-19-180236	5
chr19	50556482	50557070	MajorDMR-19-180237	3
chr19	50567802	50568379	MajorDMR-19-180238	4
chr19	50569592	50569616	MajorDMR-19-180239	3
chr19	50570772	50571526	MajorDMR-19-180240	6
chr19	50572609	50573641	MajorDMR-19-180241	6
chr19	50575054	50576662	MajorDMR-19-180242	9
chr19	50577502	50577703	MajorDMR-19-180243	2
chr19	50579663	50580164	MajorDMR-19-180244	6
chr19	50646369	50646741	MajorDMR-19-180245	2
chr19	50650025	50650320	MajorDMR-19-180246	4
chr19	50657167	50657932	MajorDMR-19-180247	8
chr19	50666023	50666246	MajorDMR-19-180248	3
chr19	50667800	50668303	MajorDMR-19-180249	2
chr19	50669170	50669299	MajorDMR-19-180250	2
chr19	50672463	50672603	MajorDMR-19-180251	2
chr19	50676536	50676652	MajorDMR-19-180252	4
chr19	50677502	50677998	MajorDMR-19-180253	2
chr19	50678686	50679027	MajorDMR-19-180254	2
chr19	50682421	50682497	MajorDMR-19-180255	2
chr19	50683343	50683377	MajorDMR-19-180256	2
chr19	50692423	50692443	MajorDMR-19-180257	2
chr19	50693510	50694084	MajorDMR-19-180258	5
chr19	50695741	50696195	MajorDMR-19-180259	5
chr19	50706116	50706377	MajorDMR-19-180260	3
chr19	50708948	50710014	MajorDMR-19-180261	15
chr19	50710736	50711408	MajorDMR-19-180262	3
chr19	50718122	50718799	MajorDMR-19-180263	18
chr19	50719452	50720794	MajorDMR-19-180264	6
chr19	50728693	50728716	MajorDMR-19-180265	2
chr19	50729867	50731088	MajorDMR-19-180266	7
chr19	50731683	50732031	MajorDMR-19-180267	3
chr19	50732701	50732965	MajorDMR-19-180268	2
chr19	50733698	50734172	MajorDMR-19-180269	11
chr19	50735023	50735201	MajorDMR-19-180270	3
chr19	50735972	50736919	MajorDMR-19-180271	6
chr19	50737650	50738032	MajorDMR-19-180272	9
chr19	50740611	50741208	MajorDMR-19-180273	4
chr19	50741999	50742465	MajorDMR-19-180274	3
chr19	50744983	50746056	MajorDMR-19-180275	5
chr19	50747672	50748213	MajorDMR-19-180276	7
chr19	50751043	50751225	MajorDMR-19-180277	2
chr19	50752138	50752188	MajorDMR-19-180278	2
chr19	50752886	50753331	MajorDMR-19-180279	3
chr19	50758074	50758568	MajorDMR-19-180280	4
chr19	50762093	50762535	MajorDMR-19-180281	12
chr19	50763836	50763907	MajorDMR-19-180282	3
chr19	50767373	50767885	MajorDMR-19-180283	5
chr19	50769793	50770612	MajorDMR-19-180284	18
chr19	50772733	50773670	MajorDMR-19-180285	4
chr19	50775699	50776034	MajorDMR-19-180286	2
chr19	50776899	50777066	MajorDMR-19-180287	2
chr19	50777924	50779444	MajorDMR-19-180288	10
chr19	50784017	50784367	MajorDMR-19-180289	2
chr19	50791070	50791689	MajorDMR-19-180290	3
chr19	50793596	50794620	MajorDMR-19-180291	11
chr19	50795589	50796844	MajorDMR-19-180292	8
chr19	50797433	50797501	MajorDMR-19-180293	2
chr19	50799438	50799911	MajorDMR-19-180294	2
chr19	50803494	50803559	MajorDMR-19-180295	2
chr19	50808386	50808737	MajorDMR-19-180296	2
chr19	50809593	50810126	MajorDMR-19-180297	3
chr19	50812655	50813917	MajorDMR-19-180298	6
chr19	50816885	50817211	MajorDMR-19-180299	3
chr19	50844155	50845225	MajorDMR-19-180300	11
chr19	50845755	50846256	MajorDMR-19-180301	7
chr19	50847111	50848612	MajorDMR-19-180302	14
chr19	50850271	50851224	MajorDMR-19-180303	15
chr19	50851840	50853164	MajorDMR-19-180304	18
chr19	50854431	50854545	MajorDMR-19-180305	2
chr19	50856478	50856542	MajorDMR-19-180306	7
chr19	50859268	50859618	MajorDMR-19-180307	2
chr19	50861595	50862479	MajorDMR-19-180308	15
chr19	50875217	50875358	MajorDMR-19-180309	4
chr19	50888724	50889086	MajorDMR-19-180310	10
chr19	50889825	50889929	MajorDMR-19-180311	3
chr19	50890616	50891079	MajorDMR-19-180312	12
chr19	50918104	50919628	MajorDMR-19-180313	62
chr19	50921680	50923120	MajorDMR-19-180314	11
chr19	50931699	50931964	MajorDMR-19-180315	2
chr19	50934103	50934436	MajorDMR-19-180316	4
chr19	50936092	50936993	MajorDMR-19-180317	8
chr19	50937594	50938180	MajorDMR-19-180318	8
chr19	50938697	50939784	MajorDMR-19-180319	13
chr19	50944118	50944315	MajorDMR-19-180320	3
chr19	50945510	50945545	MajorDMR-19-180321	2
chr19	50953285	50954680	MajorDMR-19-180322	9
chr19	50955205	50956189	MajorDMR-19-180323	6
chr19	50957240	50957626	MajorDMR-19-180324	3
chr19	50963244	50964500	MajorDMR-19-180325	11
chr19	50965731	50966259	MajorDMR-19-180326	3
chr19	50969333	50969888	MajorDMR-19-180327	15
chr19	50970890	50971189	MajorDMR-19-180328	7
chr19	50972369	50972478	MajorDMR-19-180329	2
chr19	50973456	50973893	MajorDMR-19-180330	4
chr19	50989254	50989262	MajorDMR-19-180331	2
chr19	50991330	50991485	MajorDMR-19-180332	4
chr19	50992138	50993395	MajorDMR-19-180333	16
chr19	50994276	50994806	MajorDMR-19-180334	8
chr19	50995340	50995820	MajorDMR-19-180335	5
chr19	50996568	50997211	MajorDMR-19-180336	13
chr19	50999554	51000479	MajorDMR-19-180337	8
chr19	51001896	51003487	MajorDMR-19-180338	14
chr19	51004578	51005292	MajorDMR-19-180339	6
chr19	51011950	51011956	MajorDMR-19-180340	2
chr19	51019829	51020617	MajorDMR-19-180341	33
chr19	51024917	51025281	MajorDMR-19-180342	2
chr19	51029692	51029792	MajorDMR-19-180343	2
chr19	51055901	51056224	MajorDMR-19-180344	3
chr19	51058272	51058324	MajorDMR-19-180345	3
chr19	51063697	51063936	MajorDMR-19-180346	2
chr19	51065689	51065782	MajorDMR-19-180347	3
chr19	51067902	51068926	MajorDMR-19-180348	6
chr19	51072269	51072278	MajorDMR-19-180349	2
chr19	51072791	51073176	MajorDMR-19-180350	8
chr19	51074282	51074670	MajorDMR-19-180351	3
chr19	51076627	51077180	MajorDMR-19-180352	5
chr19	51077954	51079427	MajorDMR-19-180353	9
chr19	51080761	51081106	MajorDMR-19-180354	4
chr19	51081845	51082246	MajorDMR-19-180355	3
chr19	51087746	51087761	MajorDMR-19-180356	2
chr19	51090102	51090110	MajorDMR-19-180357	2
chr19	51091389	51091482	MajorDMR-19-180358	2
chr19	51095023	51095030	MajorDMR-19-180359	2
chr19	51095637	51095658	MajorDMR-19-180360	2
chr19	51099766	51099984	MajorDMR-19-180361	2
chr19	51102988	51103177	MajorDMR-19-180362	3
chr19	51103738	51103751	MajorDMR-19-180363	2
chr19	51104573	51105584	MajorDMR-19-180364	12
chr19	51107199	51107460	MajorDMR-19-180365	5
chr19	51108143	51108346	MajorDMR-19-180366	3
chr19	51115073	51115096	MajorDMR-19-180367	2
chr19	51119443	51120344	MajorDMR-19-180368	10
chr19	51124805	51124889	MajorDMR-19-180369	7
chr19	51130363	51130525	MajorDMR-19-180370	2
chr19	51133321	51133932	MajorDMR-19-180371	3
chr19	51136059	51136459	MajorDMR-19-180372	2
chr19	51139698	51139820	MajorDMR-19-180373	2
chr19	51143434	51143578	MajorDMR-19-180374	2
chr19	51145342	51145467	MajorDMR-19-180375	2
chr19	51146562	51146745	MajorDMR-19-180376	4
chr19	51148431	51149872	MajorDMR-19-180377	10
chr19	51150976	51153265	MajorDMR-19-180378	16
chr19	51157395	51157856	MajorDMR-19-180379	2
chr19	51163479	51163498	MajorDMR-19-180380	3
chr19	51165195	51166115	MajorDMR-19-180381	18
chr19	51169441	51174327	MajorDMR-19-180382	171
chr19	51175327	51177919	MajorDMR-19-180383	36
chr19	51181046	51181702	MajorDMR-19-180384	9
chr19	51183443	51183644	MajorDMR-19-180385	4
chr19	51186080	51186490	MajorDMR-19-180386	2
chr19	51189371	51190765	MajorDMR-19-180387	54
chr19	51192178	51192618	MajorDMR-19-180388	4
chr19	51194463	51194490	MajorDMR-19-180389	2
chr19	51195890	51196755	MajorDMR-19-180390	8
chr19	51201051	51202195	MajorDMR-19-180391	8
chr19	51203223	51203513	MajorDMR-19-180392	2
chr19	51206762	51208132	MajorDMR-19-180393	11
chr19	51209924	51210628	MajorDMR-19-180394	3
chr19	51225854	51227419	MajorDMR-19-180395	31
chr19	51231395	51232356	MajorDMR-19-180396	25
chr19	51233474	51233740	MajorDMR-19-180397	2
chr19	51234948	51235048	MajorDMR-19-180398	2
chr19	51237130	51237286	MajorDMR-19-180399	2
chr19	51238428	51239836	MajorDMR-19-180400	6
chr19	51244149	51245268	MajorDMR-19-180401	11
chr19	51249024	51249148	MajorDMR-19-180402	4
chr19	51255310	51255975	MajorDMR-19-180403	8
chr19	51257921	51258520	MajorDMR-19-180404	4
chr19	51259035	51259981	MajorDMR-19-180405	7
chr19	51264296	51265188	MajorDMR-19-180406	5
chr19	51266782	51267157	MajorDMR-19-180407	5
chr19	51267949	51271064	MajorDMR-19-180408	17
chr19	51271566	51272223	MajorDMR-19-180409	6
chr19	51274483	51274959	MajorDMR-19-180410	6
chr19	51276735	51276900	MajorDMR-19-180411	2
chr19	51278621	51279100	MajorDMR-19-180412	2
chr19	51283438	51284537	MajorDMR-19-180413	18
chr19	51285946	51286117	MajorDMR-19-180414	2
chr19	51291421	51291807	MajorDMR-19-180415	3
chr19	51295128	51295491	MajorDMR-19-180416	3
chr19	51296900	51298410	MajorDMR-19-180417	24
chr19	51320866	51321190	MajorDMR-19-180418	2
chr19	51322199	51322392	MajorDMR-19-180419	2
chr19	51323033	51323296	MajorDMR-19-180420	2
chr19	51324464	51324490	MajorDMR-19-180421	2
chr19	51326681	51327899	MajorDMR-19-180422	7
chr19	51329597	51330383	MajorDMR-19-180423	5
chr19	51333112	51334973	MajorDMR-19-180424	16
chr19	51335600	51336553	MajorDMR-19-180425	3
chr19	51341608	51341633	MajorDMR-19-180426	2
chr19	51342631	51342939	MajorDMR-19-180427	3
chr19	51353954	51354373	MajorDMR-19-180428	3
chr19	51358248	51359603	MajorDMR-19-180429	9
chr19	51360372	51362464	MajorDMR-19-180430	21
chr19	51367803	51368139	MajorDMR-19-180431	2
chr19	51369999	51370346	MajorDMR-19-180432	2
chr19	51373823	51374372	MajorDMR-19-180433	9
chr19	51376804	51377449	MajorDMR-19-180434	5
chr19	51378339	51381069	MajorDMR-19-180435	26
chr19	51381776	51382883	MajorDMR-19-180436	7
chr19	51384351	51385649	MajorDMR-19-180437	7
chr19	51388441	51389399	MajorDMR-19-180438	6
chr19	51390050	51390160	MajorDMR-19-180439	3
chr19	51398847	51399292	MajorDMR-19-180440	3
chr19	51400196	51400724	MajorDMR-19-180441	4
chr19	51410913	51410997	MajorDMR-19-180442	2
chr19	51418112	51418635	MajorDMR-19-180443	3
chr19	51419793	51420484	MajorDMR-19-180444	7
chr19	51421837	51422324	MajorDMR-19-180445	2
chr19	51423856	51424191	MajorDMR-19-180446	3
chr19	51425826	51426021	MajorDMR-19-180447	3
chr19	51427129	51427333	MajorDMR-19-180448	2
chr19	51429534	51429944	MajorDMR-19-180449	2
chr19	51430770	51431616	MajorDMR-19-180450	5
chr19	51437056	51437216	MajorDMR-19-180451	2
chr19	51437988	51438545	MajorDMR-19-180452	3
chr19	51455960	51457087	MajorDMR-19-180453	17
chr19	51458138	51458604	MajorDMR-19-180454	4
chr19	51460793	51460899	MajorDMR-19-180455	3
chr19	51462130	51462468	MajorDMR-19-180456	3
chr19	51468128	51468476	MajorDMR-19-180457	2
chr19	51470042	51473088	MajorDMR-19-180458	24
chr19	51474524	51474754	MajorDMR-19-180459	2
chr19	51475292	51475421	MajorDMR-19-180460	2
chr19	51479183	51479820	MajorDMR-19-180461	6
chr19	51483051	51483620	MajorDMR-19-180462	7
chr19	51493720	51494003	MajorDMR-19-180463	2
chr19	51496282	51496504	MajorDMR-19-180464	2
chr19	51503499	51503680	MajorDMR-19-180465	3
chr19	51504298	51505066	MajorDMR-19-180466	8
chr19	51505933	51506628	MajorDMR-19-180467	7
chr19	51509728	51510684	MajorDMR-19-180468	8
chr19	51512840	51513297	MajorDMR-19-180469	3
chr19	51516325	51516595	MajorDMR-19-180470	7
chr19	51517317	51517657	MajorDMR-19-180471	2
chr19	51523505	51523608	MajorDMR-19-180472	3
chr19	51524154	51524164	MajorDMR-19-180473	2
chr19	51526212	51527505	MajorDMR-19-180474	11
chr19	51528200	51531485	MajorDMR-19-180475	26
chr19	51533925	51534235	MajorDMR-19-180476	4
chr19	51536668	51536829	MajorDMR-19-180477	2
chr19	51538043	51538654	MajorDMR-19-180478	4
chr19	51539313	51540042	MajorDMR-19-180479	9
chr19	51541582	51541970	MajorDMR-19-180480	3
chr19	51547051	51547734	MajorDMR-19-180481	3
chr19	51550105	51550816	MajorDMR-19-180482	3
chr19	51551351	51552056	MajorDMR-19-180483	3
chr19	51556606	51556821	MajorDMR-19-180484	3
chr19	51565871	51566249	MajorDMR-19-180485	2
chr19	51568729	51569742	MajorDMR-19-180486	7
chr19	51571627	51571765	MajorDMR-19-180487	2
chr19	51574428	51574635	MajorDMR-19-180488	2
chr19	51579828	51580139	MajorDMR-19-180489	3
chr19	51580760	51580801	MajorDMR-19-180490	2
chr19	51581569	51581667	MajorDMR-19-180491	4
chr19	51582402	51582510	MajorDMR-19-180492	2
chr19	51585687	51587410	MajorDMR-19-180493	22
chr19	51589806	51590548	MajorDMR-19-180494	3
chr19	51591462	51591482	MajorDMR-19-180495	4
chr19	51593306	51594168	MajorDMR-19-180496	11
chr19	51595506	51596226	MajorDMR-19-180497	9
chr19	51596790	51597277	MajorDMR-19-180498	5
chr19	51597831	51598218	MajorDMR-19-180499	5
chr19	51615022	51615031	MajorDMR-19-180500	2
chr19	51617720	51617725	MajorDMR-19-180501	2
chr19	51622730	51623039	MajorDMR-19-180502	5
chr19	51624657	51624883	MajorDMR-19-180503	3
chr19	51625759	51632607	MajorDMR-19-180504	96
chr19	51634318	51634567	MajorDMR-19-180505	6
chr19	51635295	51636126	MajorDMR-19-180506	17
chr19	51638181	51638526	MajorDMR-19-180507	3
chr19	51639726	51643298	MajorDMR-19-180508	37
chr19	51644553	51647435	MajorDMR-19-180509	38
chr19	51651717	51652366	MajorDMR-19-180510	5
chr19	51661561	51661960	MajorDMR-19-180511	4
chr19	51670250	51671245	MajorDMR-19-180512	17
chr19	51685486	51685710	MajorDMR-19-180513	3
chr19	51686285	51688034	MajorDMR-19-180514	29
chr19	51689958	51690026	MajorDMR-19-180515	4
chr19	51694103	51694180	MajorDMR-19-180516	2
chr19	51695125	51695238	MajorDMR-19-180517	3
chr19	51698283	51698711	MajorDMR-19-180518	5
chr19	51703415	51703584	MajorDMR-19-180519	5
chr19	51705126	51705177	MajorDMR-19-180520	2
chr19	51706578	51706745	MajorDMR-19-180521	2
chr19	51707382	51707659	MajorDMR-19-180522	3
chr19	51708856	51708903	MajorDMR-19-180523	2
chr19	51714063	51714782	MajorDMR-19-180524	19
chr19	51727797	51729727	MajorDMR-19-180525	32
chr19	51749365	51749785	MajorDMR-19-180526	6
chr19	51751648	51751734	MajorDMR-19-180527	2
chr19	51755803	51756314	MajorDMR-19-180528	4
chr19	51761347	51762478	MajorDMR-19-180529	7
chr19	51767092	51767230	MajorDMR-19-180530	3
chr19	51774510	51776311	MajorDMR-19-180531	21
chr19	51778732	51778878	MajorDMR-19-180532	2
chr19	51790839	51791151	MajorDMR-19-180533	3
chr19	51795724	51797015	MajorDMR-19-180534	15
chr19	51797725	51799901	MajorDMR-19-180535	30
chr19	51802372	51802728	MajorDMR-19-180536	4
chr19	51804791	51804869	MajorDMR-19-180537	2
chr19	51807603	51807862	MajorDMR-19-180538	2
chr19	51812059	51813378	MajorDMR-19-180539	10
chr19	51817529	51817912	MajorDMR-19-180540	4
chr19	51822182	51822215	MajorDMR-19-180541	2
chr19	51825824	51825849	MajorDMR-19-180542	2
chr19	51826683	51826980	MajorDMR-19-180543	3
chr19	51827538	51827646	MajorDMR-19-180544	2
chr19	51828435	51829010	MajorDMR-19-180545	9
chr19	51829630	51831527	MajorDMR-19-180546	94
chr19	51838289	51838426	MajorDMR-19-180547	4
chr19	51841827	51841969	MajorDMR-19-180548	5
chr19	51845436	51846155	MajorDMR-19-180549	7
chr19	51857657	51858277	MajorDMR-19-180550	4
chr19	51866000	51866461	MajorDMR-19-180551	4
chr19	51867001	51867779	MajorDMR-19-180552	6
chr19	51871647	51872258	MajorDMR-19-180553	13
chr19	51874290	51874707	MajorDMR-19-180554	3
chr19	51875450	51876188	MajorDMR-19-180555	12
chr19	51878948	51879505	MajorDMR-19-180556	7
chr19	51887716	51887951	MajorDMR-19-180557	3
chr19	51888666	51889130	MajorDMR-19-180558	7
chr19	51893747	51894520	MajorDMR-19-180559	11
chr19	51898726	51898905	MajorDMR-19-180560	4
chr19	51910205	51910651	MajorDMR-19-180561	10
chr19	51911203	51912595	MajorDMR-19-180562	14
chr19	51914684	51914691	MajorDMR-19-180563	3
chr19	51916336	51918356	MajorDMR-19-180564	22
chr19	51918889	51922140	MajorDMR-19-180565	49
chr19	51923060	51923388	MajorDMR-19-180566	6
chr19	51924342	51924740	MajorDMR-19-180567	8
chr19	51925672	51926075	MajorDMR-19-180568	5
chr19	51930031	51930638	MajorDMR-19-180569	5
chr19	51933298	51933632	MajorDMR-19-180570	6
chr19	51934305	51934640	MajorDMR-19-180571	3
chr19	51936436	51936750	MajorDMR-19-180572	2
chr19	51937619	51938239	MajorDMR-19-180573	4
chr19	51941893	51942081	MajorDMR-19-180574	9
chr19	51944162	51945881	MajorDMR-19-180575	42
chr19	51949407	51949450	MajorDMR-19-180576	2
chr19	51951686	51952134	MajorDMR-19-180577	6
chr19	51957345	51958542	MajorDMR-19-180578	4
chr19	51959244	51966986	MajorDMR-19-180579	107
chr19	51967614	51967851	MajorDMR-19-180580	5
chr19	51969425	51969712	MajorDMR-19-180581	2
chr19	51970302	51971725	MajorDMR-19-180582	7
chr19	51972682	51972715	MajorDMR-19-180583	2
chr19	51981445	51982196	MajorDMR-19-180584	5
chr19	51983731	51984747	MajorDMR-19-180585	12
chr19	51997202	51997700	MajorDMR-19-180586	3
chr19	51999840	52000032	MajorDMR-19-180587	4
chr19	52004115	52005458	MajorDMR-19-180588	23
chr19	52006699	52006860	MajorDMR-19-180589	5
chr19	52010598	52011276	MajorDMR-19-180590	4
chr19	52013086	52013518	MajorDMR-19-180591	4
chr19	52018427	52018645	MajorDMR-19-180592	2
chr19	52034337	52035288	MajorDMR-19-180593	13
chr19	52044861	52045359	MajorDMR-19-180594	3
chr19	52046606	52046722	MajorDMR-19-180595	3
chr19	52048978	52052106	MajorDMR-19-180596	20
chr19	52052684	52053058	MajorDMR-19-180597	5
chr19	52054183	52055529	MajorDMR-19-180598	14
chr19	52056166	52056977	MajorDMR-19-180599	5
chr19	52063706	52063991	MajorDMR-19-180600	2
chr19	52065122	52065213	MajorDMR-19-180601	3
chr19	52067927	52069356	MajorDMR-19-180602	15
chr19	52075586	52075856	MajorDMR-19-180603	4
chr19	52104060	52106719	MajorDMR-19-180604	38
chr19	52109685	52110726	MajorDMR-19-180605	9
chr19	52111361	52111751	MajorDMR-19-180606	10
chr19	52117465	52117485	MajorDMR-19-180607	2
chr19	52122961	52123257	MajorDMR-19-180608	2
chr19	52124634	52124660	MajorDMR-19-180609	2
chr19	52130919	52131630	MajorDMR-19-180610	5
chr19	52132660	52133838	MajorDMR-19-180611	15
chr19	52144586	52144672	MajorDMR-19-180612	3
chr19	52147537	52149593	MajorDMR-19-180613	27
chr19	52150120	52150463	MajorDMR-19-180614	9
chr19	52152246	52152282	MajorDMR-19-180615	2
chr19	52154465	52155753	MajorDMR-19-180616	13
chr19	52158314	52158740	MajorDMR-19-180617	5
chr19	52159589	52160086	MajorDMR-19-180618	6
chr19	52161161	52162297	MajorDMR-19-180619	13
chr19	52172445	52172702	MajorDMR-19-180620	3
chr19	52180127	52180233	MajorDMR-19-180621	2
chr19	52181078	52181185	MajorDMR-19-180622	2
chr19	52206086	52206821	MajorDMR-19-180623	26
chr19	52208073	52208354	MajorDMR-19-180624	4
chr19	52209438	52209469	MajorDMR-19-180625	2
chr19	52213245	52213743	MajorDMR-19-180626	2
chr19	52214310	52214705	MajorDMR-19-180627	4
chr19	52227201	52227526	MajorDMR-19-180628	7
chr19	52228411	52228442	MajorDMR-19-180629	2
chr19	52229372	52229808	MajorDMR-19-180630	3
chr19	52231770	52232233	MajorDMR-19-180631	4
chr19	52239316	52239704	MajorDMR-19-180632	10
chr19	52243012	52243827	MajorDMR-19-180633	7
chr19	52245992	52246844	MajorDMR-19-180634	11
chr19	52247896	52248470	MajorDMR-19-180635	3
chr19	52251536	52251745	MajorDMR-19-180636	2
chr19	52252461	52255674	MajorDMR-19-180637	26
chr19	52257146	52257829	MajorDMR-19-180638	9
chr19	52264080	52264125	MajorDMR-19-180639	2
chr19	52267561	52267824	MajorDMR-19-180640	6
chr19	52268576	52268891	MajorDMR-19-180641	2
chr19	52269725	52269980	MajorDMR-19-180642	5
chr19	52274753	52275178	MajorDMR-19-180643	10
chr19	52276454	52276555	MajorDMR-19-180644	2
chr19	52283674	52284003	MajorDMR-19-180645	3
chr19	52288407	52288581	MajorDMR-19-180646	4
chr19	52292084	52292474	MajorDMR-19-180647	4
chr19	52298662	52298688	MajorDMR-19-180648	2
chr19	52299453	52299464	MajorDMR-19-180649	2
chr19	52300242	52300287	MajorDMR-19-180650	3
chr19	52301780	52302593	MajorDMR-19-180651	16
chr19	52303105	52303210	MajorDMR-19-180652	4
chr19	52303841	52304375	MajorDMR-19-180653	4
chr19	52306950	52307566	MajorDMR-19-180654	7
chr19	52308259	52309451	MajorDMR-19-180655	13
chr19	52310330	52310728	MajorDMR-19-180656	7
chr19	52313222	52313622	MajorDMR-19-180657	5
chr19	52314633	52315083	MajorDMR-19-180658	15
chr19	52318218	52318611	MajorDMR-19-180659	5
chr19	52320738	52321358	MajorDMR-19-180660	6
chr19	52323273	52323484	MajorDMR-19-180661	3
chr19	52324287	52325015	MajorDMR-19-180662	4
chr19	52327633	52328596	MajorDMR-19-180663	16
chr19	52333578	52333582	MajorDMR-19-180664	2
chr19	52463695	52464222	MajorDMR-19-180665	8
chr19	52744505	52744806	MajorDMR-19-180666	2
chr19	52750972	52751907	MajorDMR-19-180667	6
chr19	52755304	52755691	MajorDMR-19-180668	2
chr19	52762430	52762475	MajorDMR-19-180669	2
chr19	52846944	52847120	MajorDMR-19-180670	3
chr19	52855075	52855132	MajorDMR-19-180671	2
chr19	52960750	52960864	MajorDMR-19-180672	2
chr19	52987206	52989799	MajorDMR-19-180673	25
chr19	52995364	52996970	MajorDMR-19-180674	40
chr19	53021335	53022153	MajorDMR-19-180675	5
chr19	53023178	53023897	MajorDMR-19-180676	5
chr19	53030126	53030191	MajorDMR-19-180677	2
chr19	53042264	53042360	MajorDMR-19-180678	2
chr19	53045880	53046545	MajorDMR-19-180679	5
chr19	53103725	53103921	MajorDMR-19-180680	3
chr19	53197663	53197845	MajorDMR-19-180681	3
chr19	53201453	53201562	MajorDMR-19-180682	3
chr19	53219233	53219391	MajorDMR-19-180683	4
chr19	53222549	53222651	MajorDMR-19-180684	2
chr19	53227125	53227424	MajorDMR-19-180685	2
chr19	53243953	53244250	MajorDMR-19-180686	3
chr19	53246040	53246236	MajorDMR-19-180687	5
chr19	53249343	53249566	MajorDMR-19-180688	6
chr19	53252942	53253173	MajorDMR-19-180689	2
chr19	53253766	53253896	MajorDMR-19-180690	2
chr19	53254955	53255541	MajorDMR-19-180691	4
chr19	53289355	53289392	MajorDMR-19-180692	2
chr19	53290516	53290838	MajorDMR-19-180693	4
chr19	53336885	53337106	MajorDMR-19-180694	3
chr19	53407702	53408005	MajorDMR-19-180695	5
chr19	53423172	53423439	MajorDMR-19-180696	2
chr19	53426963	53428121	MajorDMR-19-180697	22
chr19	53438082	53438188	MajorDMR-19-180698	3
chr19	53439289	53440154	MajorDMR-19-180699	14
chr19	53442252	53442554	MajorDMR-19-180700	3
chr19	53444486	53444700	MajorDMR-19-180701	3
chr19	53465022	53465782	MajorDMR-19-180702	13
chr19	53484411	53484798	MajorDMR-19-180703	2
chr19	53494412	53494758	MajorDMR-19-180704	8
chr19	53496015	53496167	MajorDMR-19-180705	5
chr19	53500109	53501265	MajorDMR-19-180706	7
chr19	53506025	53506211	MajorDMR-19-180707	2
chr19	53510686	53511844	MajorDMR-19-180708	8
chr19	53513775	53513982	MajorDMR-19-180709	5
chr19	53529440	53529727	MajorDMR-19-180710	4
chr19	53531238	53531987	MajorDMR-19-180711	10
chr19	53583185	53583206	MajorDMR-19-180712	2
chr19	53590507	53590538	MajorDMR-19-180713	2
chr19	53591489	53591528	MajorDMR-19-180714	2
chr19	53695415	53695722	MajorDMR-19-180715	3
chr19	53760638	53761187	MajorDMR-19-180716	4
chr19	53782823	53782898	MajorDMR-19-180717	2
chr19	53864089	53864442	MajorDMR-19-180718	2
chr19	53895590	53895679	MajorDMR-19-180719	2
chr19	53903633	53903654	MajorDMR-19-180720	2
chr19	53924051	53924186	MajorDMR-19-180721	2
chr19	53936704	53936720	MajorDMR-19-180722	3
chr19	53963625	53963869	MajorDMR-19-180723	3
chr19	53968336	53968490	MajorDMR-19-180724	5
chr19	53971532	53972203	MajorDMR-19-180725	11
chr19	53977973	53978212	MajorDMR-19-180726	2
chr19	54001194	54001800	MajorDMR-19-180727	8
chr19	54012519	54012709	MajorDMR-19-180728	2
chr19	54015123	54015646	MajorDMR-19-180729	10
chr19	54020706	54021114	MajorDMR-19-180730	4
chr19	54053114	54053206	MajorDMR-19-180731	3
chr19	54096387	54096519	MajorDMR-19-180732	3
chr19	54098063	54098577	MajorDMR-19-180733	5
chr19	54099122	54099585	MajorDMR-19-180734	2
chr19	54101754	54101873	MajorDMR-19-180735	2
chr19	54103623	54103941	MajorDMR-19-180736	4
chr19	54106681	54106790	MajorDMR-19-180737	4
chr19	54116404	54117027	MajorDMR-19-180738	9
chr19	54125096	54126029	MajorDMR-19-180739	8
chr19	54127987	54128598	MajorDMR-19-180740	16
chr19	54131119	54131155	MajorDMR-19-180741	2
chr19	54137907	54138312	MajorDMR-19-180742	3
chr19	54142935	54143834	MajorDMR-19-180743	5
chr19	54149321	54149354	MajorDMR-19-180744	2
chr19	54161231	54161606	MajorDMR-19-180745	4
chr19	54165353	54165804	MajorDMR-19-180746	3
chr19	54170291	54170519	MajorDMR-19-180747	2
chr19	54172507	54172777	MajorDMR-19-180748	3
chr19	54174672	54175138	MajorDMR-19-180749	2
chr19	54185393	54185492	MajorDMR-19-180750	2
chr19	54193862	54194287	MajorDMR-19-180751	5
chr19	54208661	54208703	MajorDMR-19-180752	2
chr19	54209909	54210719	MajorDMR-19-180753	3
chr19	54216628	54216697	MajorDMR-19-180754	3
chr19	54219748	54219927	MajorDMR-19-180755	2
chr19	54222299	54222500	MajorDMR-19-180756	2
chr19	54225360	54225884	MajorDMR-19-180757	3
chr19	54230169	54230258	MajorDMR-19-180758	2
chr19	54237754	54238536	MajorDMR-19-180759	5
chr19	54251847	54252148	MajorDMR-19-180760	4
chr19	54257363	54257386	MajorDMR-19-180761	2
chr19	54259978	54260149	MajorDMR-19-180762	4
chr19	54261884	54261985	MajorDMR-19-180763	2
chr19	54272240	54272732	MajorDMR-19-180764	9
chr19	54274594	54274982	MajorDMR-19-180765	2
chr19	54275583	54275825	MajorDMR-19-180766	2
chr19	54276568	54277154	MajorDMR-19-180767	3
chr19	54277691	54277970	MajorDMR-19-180768	6
chr19	54288341	54289206	MajorDMR-19-180769	11
chr19	54292363	54292843	MajorDMR-19-180770	2
chr19	54293402	54293813	MajorDMR-19-180771	2
chr19	54294437	54294516	MajorDMR-19-180772	3
chr19	54301569	54302015	MajorDMR-19-180773	4
chr19	54306118	54306341	MajorDMR-19-180774	2
chr19	54312799	54313326	MajorDMR-19-180775	10
chr19	54315650	54315875	MajorDMR-19-180776	4
chr19	54319899	54319933	MajorDMR-19-180777	2
chr19	54326946	54328481	MajorDMR-19-180778	30
chr19	54333252	54333935	MajorDMR-19-180779	14
chr19	54334903	54336817	MajorDMR-19-180780	31
chr19	54338307	54338331	MajorDMR-19-180781	2
chr19	54342071	54342854	MajorDMR-19-180782	17
chr19	54345855	54346018	MajorDMR-19-180783	2
chr19	54346934	54347517	MajorDMR-19-180784	3
chr19	54348221	54349161	MajorDMR-19-180785	20
chr19	54350571	54350616	MajorDMR-19-180786	2
chr19	54352273	54353623	MajorDMR-19-180787	25
chr19	54356068	54356540	MajorDMR-19-180788	5
chr19	54364815	54364975	MajorDMR-19-180789	4
chr19	54373710	54375652	MajorDMR-19-180790	28
chr19	54377034	54377837	MajorDMR-19-180791	4
chr19	54379089	54379640	MajorDMR-19-180792	13
chr19	54380854	54381066	MajorDMR-19-180793	4
chr19	54384053	54384498	MajorDMR-19-180794	4
chr19	54393461	54393580	MajorDMR-19-180795	5
chr19	54396144	54396567	MajorDMR-19-180796	5
chr19	54398177	54398240	MajorDMR-19-180797	2
chr19	54400185	54402655	MajorDMR-19-180798	38
chr19	54406237	54406517	MajorDMR-19-180799	3
chr19	54407782	54408172	MajorDMR-19-180800	2
chr19	54409594	54409668	MajorDMR-19-180801	3
chr19	54414654	54414853	MajorDMR-19-180802	3
chr19	54416016	54416139	MajorDMR-19-180803	4
chr19	54418427	54418632	MajorDMR-19-180804	3
chr19	54430828	54431146	MajorDMR-19-180805	2
chr19	54440509	54440867	MajorDMR-19-180806	3
chr19	54444697	54447410	MajorDMR-19-180807	86
chr19	54450646	54451326	MajorDMR-19-180808	4
chr19	54452504	54452725	MajorDMR-19-180809	2
chr19	54453580	54453680	MajorDMR-19-180810	2
chr19	54454854	54455547	MajorDMR-19-180811	9
chr19	54460370	54461162	MajorDMR-19-180812	12
chr19	54467272	54467768	MajorDMR-19-180813	4
chr19	54474900	54475335	MajorDMR-19-180814	11
chr19	54476145	54476271	MajorDMR-19-180815	2
chr19	54484613	54485139	MajorDMR-19-180816	4
chr19	54488359	54488530	MajorDMR-19-180817	2
chr19	54490676	54491238	MajorDMR-19-180818	6
chr19	54495107	54496476	MajorDMR-19-180819	22
chr19	54497501	54497599	MajorDMR-19-180820	4
chr19	54498752	54500248	MajorDMR-19-180821	7
chr19	54500792	54501678	MajorDMR-19-180822	9
chr19	54505425	54505520	MajorDMR-19-180823	4
chr19	54506682	54507407	MajorDMR-19-180824	6
chr19	54511022	54512149	MajorDMR-19-180825	17
chr19	54512980	54513073	MajorDMR-19-180826	2
chr19	54514678	54515553	MajorDMR-19-180827	8
chr19	54516493	54517146	MajorDMR-19-180828	4
chr19	54522689	54523892	MajorDMR-19-180829	17
chr19	54526345	54527167	MajorDMR-19-180830	14
chr19	54529722	54531053	MajorDMR-19-180831	8
chr19	54532199	54532700	MajorDMR-19-180832	3
chr19	54534208	54534642	MajorDMR-19-180833	4
chr19	54535175	54535356	MajorDMR-19-180834	2
chr19	54536080	54536090	MajorDMR-19-180835	2
chr19	54538140	54538307	MajorDMR-19-180836	2
chr19	54540558	54540948	MajorDMR-19-180837	4
chr19	54541531	54541556	MajorDMR-19-180838	2
chr19	54543771	54544333	MajorDMR-19-180839	10
chr19	54544975	54545747	MajorDMR-19-180840	7
chr19	54548082	54548347	MajorDMR-19-180841	5
chr19	54553543	54553714	MajorDMR-19-180842	2
chr19	54558359	54558863	MajorDMR-19-180843	3
chr19	54563660	54563763	MajorDMR-19-180844	2
chr19	54566022	54566212	MajorDMR-19-180845	8
chr19	54566997	54567362	MajorDMR-19-180846	17
chr19	54568390	54568444	MajorDMR-19-180847	2
chr19	54571459	54571514	MajorDMR-19-180848	2
chr19	54580271	54581102	MajorDMR-19-180849	9
chr19	54590263	54590303	MajorDMR-19-180850	2
chr19	54592867	54592877	MajorDMR-19-180851	2
chr19	54597768	54597921	MajorDMR-19-180852	6
chr19	54600060	54600480	MajorDMR-19-180853	10
chr19	54602638	54604382	MajorDMR-19-180854	14
chr19	54617629	54617845	MajorDMR-19-180855	9
chr19	54637031	54637077	MajorDMR-19-180856	2
chr19	54639646	54639817	MajorDMR-19-180857	5
chr19	54643170	54643187	MajorDMR-19-180858	2
chr19	54655284	54655416	MajorDMR-19-180859	4
chr19	54662376	54662611	MajorDMR-19-180860	3
chr19	54665786	54668774	MajorDMR-19-180861	62
chr19	54669315	54670279	MajorDMR-19-180862	7
chr19	54676006	54677915	MajorDMR-19-180863	20
chr19	54687418	54687645	MajorDMR-19-180864	6
chr19	54696185	54696200	MajorDMR-19-180865	2
chr19	54711117	54712641	MajorDMR-19-180866	35
chr19	54713245	54713670	MajorDMR-19-180867	4
chr19	54721575	54722005	MajorDMR-19-180868	3
chr19	54726838	54727204	MajorDMR-19-180869	9
chr19	54729231	54729267	MajorDMR-19-180870	3
chr19	54735088	54735207	MajorDMR-19-180871	2
chr19	54736019	54736387	MajorDMR-19-180872	6
chr19	54738498	54738631	MajorDMR-19-180873	2
chr19	54744414	54745342	MajorDMR-19-180874	8
chr19	54746461	54747014	MajorDMR-19-180875	15
chr19	54751594	54752524	MajorDMR-19-180876	17
chr19	54753481	54753506	MajorDMR-19-180877	2
chr19	54754669	54754761	MajorDMR-19-180878	2
chr19	54758834	54761537	MajorDMR-19-180879	36
chr19	54775014	54776525	MajorDMR-19-180880	21
chr19	54784127	54785532	MajorDMR-19-180881	24
chr19	54786470	54787199	MajorDMR-19-180882	6
chr19	54789302	54789791	MajorDMR-19-180883	11
chr19	54792244	54793886	MajorDMR-19-180884	15
chr19	54802628	54802691	MajorDMR-19-180885	4
chr19	54804139	54804614	MajorDMR-19-180886	6
chr19	54808517	54809833	MajorDMR-19-180887	7
chr19	54812426	54812664	MajorDMR-19-180888	3
chr19	54813641	54814044	MajorDMR-19-180889	6
chr19	54815217	54815628	MajorDMR-19-180890	5
chr19	54821134	54821744	MajorDMR-19-180891	6
chr19	54823496	54824557	MajorDMR-19-180892	16
chr19	54827843	54828651	MajorDMR-19-180893	13
chr19	54830143	54830900	MajorDMR-19-180894	10
chr19	54837057	54837546	MajorDMR-19-180895	3
chr19	54838359	54838810	MajorDMR-19-180896	5
chr19	54844608	54844687	MajorDMR-19-180897	3
chr19	54846554	54846795	MajorDMR-19-180898	5
chr19	54847600	54852473	MajorDMR-19-180899	86
chr19	54855062	54855665	MajorDMR-19-180900	10
chr19	54857238	54860158	MajorDMR-19-180901	53
chr19	54862818	54865970	MajorDMR-19-180902	32
chr19	54866672	54869129	MajorDMR-19-180903	34
chr19	54870167	54870207	MajorDMR-19-180904	2
chr19	54871662	54877470	MajorDMR-19-180905	98
chr19	54880718	54882348	MajorDMR-19-180906	35
chr19	54883718	54884536	MajorDMR-19-180907	17
chr19	54885383	54890637	MajorDMR-19-180908	113
chr19	54893313	54893549	MajorDMR-19-180909	17
chr19	54898842	54899509	MajorDMR-19-180910	6
chr19	54900533	54901364	MajorDMR-19-180911	12
chr19	54902018	54902141	MajorDMR-19-180912	3
chr19	54905429	54905967	MajorDMR-19-180913	8
chr19	54908787	54908891	MajorDMR-19-180914	5
chr19	54911766	54911804	MajorDMR-19-180915	2
chr19	54935751	54935777	MajorDMR-19-180916	2
chr19	54936566	54936737	MajorDMR-19-180917	2
chr19	54941250	54941852	MajorDMR-19-180918	9
chr19	54962490	54962644	MajorDMR-19-180919	7
chr19	54968869	54968940	MajorDMR-19-180920	3
chr19	54971772	54971880	MajorDMR-19-180921	4
chr19	54973736	54974126	MajorDMR-19-180922	4
chr19	54980034	54980061	MajorDMR-19-180923	2
chr19	54984271	54985815	MajorDMR-19-180924	15
chr19	54989216	54989660	MajorDMR-19-180925	3
chr19	54990164	54990632	MajorDMR-19-180926	3
chr19	54991199	54991938	MajorDMR-19-180927	6
chr19	54993552	54994539	MajorDMR-19-180928	13
chr19	54997215	54997256	MajorDMR-19-180929	2
chr19	55000695	55001583	MajorDMR-19-180930	7
chr19	55003542	55003914	MajorDMR-19-180931	3
chr19	55005224	55005354	MajorDMR-19-180932	2
chr19	55006408	55006647	MajorDMR-19-180933	6
chr19	55009090	55009275	MajorDMR-19-180934	3
chr19	55018040	55018389	MajorDMR-19-180935	3
chr19	55030094	55030297	MajorDMR-19-180936	5
chr19	55032097	55033289	MajorDMR-19-180937	20
chr19	55043464	55044296	MajorDMR-19-180938	8
chr19	55045580	55045641	MajorDMR-19-180939	4
chr19	55046504	55047771	MajorDMR-19-180940	25
chr19	55061406	55061437	MajorDMR-19-180941	3
chr19	55062714	55063714	MajorDMR-19-180942	20
chr19	55072858	55073534	MajorDMR-19-180943	14
chr19	55083558	55085379	MajorDMR-19-180944	29
chr19	55086632	55087463	MajorDMR-19-180945	10
chr19	55104934	55106003	MajorDMR-19-180946	14
chr19	55107197	55107230	MajorDMR-19-180947	2
chr19	55117907	55119155	MajorDMR-19-180948	10
chr19	55123083	55123382	MajorDMR-19-180949	2
chr19	55124277	55124370	MajorDMR-19-180950	3
chr19	55127618	55128474	MajorDMR-19-180951	6
chr19	55136452	55136889	MajorDMR-19-180952	8
chr19	55139343	55139777	MajorDMR-19-180953	3
chr19	55141365	55142862	MajorDMR-19-180954	28
chr19	55144032	55144058	MajorDMR-19-180955	3
chr19	55154320	55155849	MajorDMR-19-180956	23
chr19	55164718	55165013	MajorDMR-19-180957	2
chr19	55171753	55172737	MajorDMR-19-180958	16
chr19	55173823	55176425	MajorDMR-19-180959	54
chr19	55178829	55178855	MajorDMR-19-180960	3
chr19	55180871	55181052	MajorDMR-19-180961	4
chr19	55182664	55182711	MajorDMR-19-180962	2
chr19	55186320	55186526	MajorDMR-19-180963	4
chr19	55188162	55188543	MajorDMR-19-180964	2
chr19	55208064	55208081	MajorDMR-19-180965	2
chr19	55374131	55374200	MajorDMR-19-180966	3
chr19	55385580	55385745	MajorDMR-19-180967	8
chr19	55387169	55387335	MajorDMR-19-180968	2
chr19	55389003	55389458	MajorDMR-19-180969	4
chr19	55394427	55394840	MajorDMR-19-180970	4
chr19	55399405	55400101	MajorDMR-19-180971	14
chr19	55412580	55412672	MajorDMR-19-180972	3
chr19	55416774	55417613	MajorDMR-19-180973	17
chr19	55427956	55428727	MajorDMR-19-180974	18
chr19	55432522	55432643	MajorDMR-19-180975	4
chr19	55434776	55435147	MajorDMR-19-180976	9
chr19	55449220	55449626	MajorDMR-19-180977	11
chr19	55452970	55453272	MajorDMR-19-180978	6
chr19	55455273	55455907	MajorDMR-19-180979	12
chr19	55461995	55462220	MajorDMR-19-180980	7
chr19	55463043	55463158	MajorDMR-19-180981	4
chr19	55470231	55470668	MajorDMR-19-180982	13
chr19	55471205	55471744	MajorDMR-19-180983	12
chr19	55484764	55485490	MajorDMR-19-180984	13
chr19	55516145	55516291	MajorDMR-19-180985	3
chr19	55517337	55517647	MajorDMR-19-180986	7
chr19	55526126	55526786	MajorDMR-19-180987	21
chr19	55535663	55535710	MajorDMR-19-180988	4
chr19	55538385	55538715	MajorDMR-19-180989	3
chr19	55548562	55548608	MajorDMR-19-180990	2
chr19	55549413	55549988	MajorDMR-19-180991	15
chr19	55553027	55554076	MajorDMR-19-180992	34
chr19	55575511	55576128	MajorDMR-19-180993	4
chr19	55577187	55579029	MajorDMR-19-180994	11
chr19	55579620	55580097	MajorDMR-19-180995	10
chr19	55582564	55583545	MajorDMR-19-180996	7
chr19	55586400	55587388	MajorDMR-19-180997	19
chr19	55587952	55588222	MajorDMR-19-180998	3
chr19	55597296	55597918	MajorDMR-19-180999	12
chr19	55598630	55599796	MajorDMR-19-181000	39
chr19	55609291	55610429	MajorDMR-19-181001	25
chr19	55624345	55624475	MajorDMR-19-181002	5
chr19	55634878	55635856	MajorDMR-19-181003	8
chr19	55639031	55639314	MajorDMR-19-181004	2
chr19	55644014	55647310	MajorDMR-19-181005	49
chr19	55648268	55648279	MajorDMR-19-181006	2
chr19	55649342	55650352	MajorDMR-19-181007	16
chr19	55656923	55657144	MajorDMR-19-181008	3
chr19	55658463	55658534	MajorDMR-19-181009	3
chr19	55659335	55659747	MajorDMR-19-181010	4
chr19	55660446	55662149	MajorDMR-19-181011	15
chr19	55668668	55669113	MajorDMR-19-181012	15
chr19	55670697	55671433	MajorDMR-19-181013	11
chr19	55673826	55675446	MajorDMR-19-181014	6
chr19	55680354	55680716	MajorDMR-19-181015	2
chr19	55683290	55685924	MajorDMR-19-181016	68
chr19	55686435	55686728	MajorDMR-19-181017	2
chr19	55692038	55692435	MajorDMR-19-181018	3
chr19	55693115	55694204	MajorDMR-19-181019	17
chr19	55695115	55695206	MajorDMR-19-181020	2
chr19	55696389	55697747	MajorDMR-19-181021	8
chr19	55698773	55699619	MajorDMR-19-181022	5
chr19	55705044	55705107	MajorDMR-19-181023	4
chr19	55707845	55708240	MajorDMR-19-181024	2
chr19	55709154	55709228	MajorDMR-19-181025	2
chr19	55710067	55710273	MajorDMR-19-181026	2
chr19	55710842	55711637	MajorDMR-19-181027	6
chr19	55712835	55712950	MajorDMR-19-181028	2
chr19	55713480	55713848	MajorDMR-19-181029	4
chr19	55714423	55714620	MajorDMR-19-181030	3
chr19	55715466	55715506	MajorDMR-19-181031	2
chr19	55716096	55717494	MajorDMR-19-181032	6
chr19	55718158	55718798	MajorDMR-19-181033	15
chr19	55720416	55721848	MajorDMR-19-181034	22
chr19	55722379	55722937	MajorDMR-19-181035	3
chr19	55736747	55736878	MajorDMR-19-181036	4
chr19	55746717	55747077	MajorDMR-19-181037	2
chr19	55756356	55756504	MajorDMR-19-181038	7
chr19	55758996	55759389	MajorDMR-19-181039	9
chr19	55764757	55767334	MajorDMR-19-181040	44
chr19	55768536	55768791	MajorDMR-19-181041	6
chr19	55788284	55788298	MajorDMR-19-181042	2
chr19	55803346	55803380	MajorDMR-19-181043	2
chr19	55807571	55807610	MajorDMR-19-181044	3
chr19	55808725	55808983	MajorDMR-19-181045	6
chr19	55810595	55810649	MajorDMR-19-181046	3
chr19	55813571	55813975	MajorDMR-19-181047	4
chr19	55817536	55817562	MajorDMR-19-181048	2
chr19	55831531	55831642	MajorDMR-19-181049	2
chr19	55833012	55833621	MajorDMR-19-181050	3
chr19	55834175	55835017	MajorDMR-19-181051	12
chr19	55836144	55837198	MajorDMR-19-181052	16
chr19	55838190	55838230	MajorDMR-19-181053	3
chr19	55842901	55844101	MajorDMR-19-181054	9
chr19	55844969	55845323	MajorDMR-19-181055	2
chr19	55862067	55862729	MajorDMR-19-181056	7
chr19	55863504	55864210	MajorDMR-19-181057	13
chr19	55866426	55866903	MajorDMR-19-181058	6
chr19	55868154	55868937	MajorDMR-19-181059	8
chr19	55870039	55870125	MajorDMR-19-181060	3
chr19	55870948	55871406	MajorDMR-19-181061	4
chr19	55873755	55874987	MajorDMR-19-181062	14
chr19	55877488	55877539	MajorDMR-19-181063	2
chr19	55882197	55882586	MajorDMR-19-181064	3
chr19	55884254	55884330	MajorDMR-19-181065	2
chr19	55885167	55885532	MajorDMR-19-181066	6
chr19	55887043	55889994	MajorDMR-19-181067	70
chr19	55895836	55896256	MajorDMR-19-181068	12
chr19	55909641	55909705	MajorDMR-19-181069	3
chr19	55929127	55929381	MajorDMR-19-181070	5
chr19	55932291	55933787	MajorDMR-19-181071	9
chr19	55937061	55937294	MajorDMR-19-181072	2
chr19	55940406	55940758	MajorDMR-19-181073	2
chr19	55944511	55945380	MajorDMR-19-181074	67
chr19	55948040	55949906	MajorDMR-19-181075	28
chr19	55950725	55953373	MajorDMR-19-181076	56
chr19	55955288	55956058	MajorDMR-19-181077	8
chr19	55956634	55956844	MajorDMR-19-181078	2
chr19	55957425	55958615	MajorDMR-19-181079	9
chr19	55971052	55971084	MajorDMR-19-181080	2
chr19	55974783	55975254	MajorDMR-19-181081	6
chr19	55976334	55976344	MajorDMR-19-181082	2
chr19	55978822	55980000	MajorDMR-19-181083	8
chr19	55982689	55982856	MajorDMR-19-181084	2
chr19	55995051	55995119	MajorDMR-19-181085	3
chr19	55995918	55995949	MajorDMR-19-181086	3
chr19	56001924	56002455	MajorDMR-19-181087	4
chr19	56004149	56006096	MajorDMR-19-181088	47
chr19	56009912	56010499	MajorDMR-19-181089	7
chr19	56020609	56020747	MajorDMR-19-181090	2
chr19	56022783	56023492	MajorDMR-19-181091	3
chr19	56024317	56024409	MajorDMR-19-181092	2
chr19	56024997	56025320	MajorDMR-19-181093	6
chr19	56026279	56026499	MajorDMR-19-181094	3
chr19	56028761	56028813	MajorDMR-19-181095	3
chr19	56032391	56032780	MajorDMR-19-181096	6
chr19	56035832	56036131	MajorDMR-19-181097	2
chr19	56036941	56037716	MajorDMR-19-181098	12
chr19	56040185	56040385	MajorDMR-19-181099	4
chr19	56040983	56041397	MajorDMR-19-181100	13
chr19	56043512	56044007	MajorDMR-19-181101	8
chr19	56046963	56047033	MajorDMR-19-181102	3
chr19	56051953	56052823	MajorDMR-19-181103	6
chr19	56056758	56056856	MajorDMR-19-181104	3
chr19	56057372	56057762	MajorDMR-19-181105	4
chr19	56058650	56059162	MajorDMR-19-181106	18
chr19	56060879	56061941	MajorDMR-19-181107	16
chr19	56063767	56065239	MajorDMR-19-181108	19
chr19	56069039	56069208	MajorDMR-19-181109	3
chr19	56070024	56070091	MajorDMR-19-181110	3
chr19	56071058	56071794	MajorDMR-19-181111	4
chr19	56075689	56075900	MajorDMR-19-181112	4
chr19	56076487	56076571	MajorDMR-19-181113	2
chr19	56078341	56078606	MajorDMR-19-181114	4
chr19	56079806	56080231	MajorDMR-19-181115	2
chr19	56083607	56084083	MajorDMR-19-181116	7
chr19	56085680	56086442	MajorDMR-19-181117	4
chr19	56093825	56093843	MajorDMR-19-181118	2
chr19	56094612	56094706	MajorDMR-19-181119	2
chr19	56097630	56097780	MajorDMR-19-181120	2
chr19	56100980	56101917	MajorDMR-19-181121	8
chr19	56112499	56112555	MajorDMR-19-181122	2
chr19	56123118	56123170	MajorDMR-19-181123	2
chr19	56123854	56124075	MajorDMR-19-181124	2
chr19	56131944	56132098	MajorDMR-19-181125	4
chr19	56140470	56140814	MajorDMR-19-181126	3
chr19	56145353	56145385	MajorDMR-19-181127	2
chr19	56147377	56147739	MajorDMR-19-181128	3
chr19	56160406	56160875	MajorDMR-19-181129	13
chr19	56171048	56171649	MajorDMR-19-181130	12
chr19	56172169	56172205	MajorDMR-19-181131	2
chr19	56173307	56173377	MajorDMR-19-181132	3
chr19	56187484	56187648	MajorDMR-19-181133	2
chr19	56188458	56190623	MajorDMR-19-181134	52
chr19	56191129	56191914	MajorDMR-19-181135	9
chr19	56192494	56192734	MajorDMR-19-181136	4
chr19	56205917	56205977	MajorDMR-19-181137	2
chr19	56208382	56208455	MajorDMR-19-181138	2
chr19	56220908	56221394	MajorDMR-19-181139	2
chr19	56221959	56222190	MajorDMR-19-181140	5
chr19	56234663	56234796	MajorDMR-19-181141	2
chr19	56245065	56245328	MajorDMR-19-181142	2
chr19	56252880	56253065	MajorDMR-19-181143	7
chr19	56277732	56278265	MajorDMR-19-181144	10
chr19	56280979	56281221	MajorDMR-19-181145	2
chr19	56331621	56331959	MajorDMR-19-181146	7
chr19	56367105	56367706	MajorDMR-19-181147	9
chr19	56368555	56368863	MajorDMR-19-181148	4
chr19	56455272	56455326	MajorDMR-19-181149	3
chr19	56519261	56519394	MajorDMR-19-181150	2
chr19	56563694	56564065	MajorDMR-19-181151	5
chr19	56572717	56572946	MajorDMR-19-181152	8
chr19	56580420	56580463	MajorDMR-19-181153	2
chr19	56582608	56583001	MajorDMR-19-181154	4
chr19	56587632	56588097	MajorDMR-19-181155	2
chr19	56590817	56592014	MajorDMR-19-181156	16
chr19	56592673	56593644	MajorDMR-19-181157	12
chr19	56594589	56594651	MajorDMR-19-181158	2
chr19	56596571	56596597	MajorDMR-19-181159	2
chr19	56614059	56614482	MajorDMR-19-181160	4
chr19	56616591	56617006	MajorDMR-19-181161	9
chr19	56618974	56619076	MajorDMR-19-181162	3
chr19	56620141	56620682	MajorDMR-19-181163	5
chr19	56621598	56626475	MajorDMR-19-181164	58
chr19	56629010	56631485	MajorDMR-19-181165	23
chr19	56637121	56637341	MajorDMR-19-181166	2
chr19	56643060	56643908	MajorDMR-19-181167	6
chr19	56645287	56646095	MajorDMR-19-181168	13
chr19	56647826	56648606	MajorDMR-19-181169	16
chr19	56655923	56656053	MajorDMR-19-181170	2
chr19	56664792	56665179	MajorDMR-19-181171	5
chr19	56673690	56673803	MajorDMR-19-181172	6
chr19	56674929	56675774	MajorDMR-19-181173	5
chr19	56678029	56678057	MajorDMR-19-181174	2
chr19	56678601	56679031	MajorDMR-19-181175	5
chr19	56680453	56680729	MajorDMR-19-181176	2
chr19	56681721	56681848	MajorDMR-19-181177	2
chr19	56683123	56684976	MajorDMR-19-181178	12
chr19	56685567	56687409	MajorDMR-19-181179	16
chr19	56688286	56688514	MajorDMR-19-181180	3
chr19	56690113	56690282	MajorDMR-19-181181	2
chr19	56693157	56693780	MajorDMR-19-181182	3
chr19	56694336	56694766	MajorDMR-19-181183	6
chr19	56697422	56697637	MajorDMR-19-181184	3
chr19	56698347	56698668	MajorDMR-19-181185	5
chr19	56701317	56701371	MajorDMR-19-181186	2
chr19	56702724	56703161	MajorDMR-19-181187	2
chr19	56707063	56707420	MajorDMR-19-181188	2
chr19	56713598	56713947	MajorDMR-19-181189	2
chr19	56717681	56717858	MajorDMR-19-181190	2
chr19	56728339	56729266	MajorDMR-19-181191	21
chr19	56733055	56733115	MajorDMR-19-181192	2
chr19	56745659	56745691	MajorDMR-19-181193	2
chr19	56758325	56758665	MajorDMR-19-181194	3
chr19	56766921	56767167	MajorDMR-19-181195	3
chr19	56785056	56785343	MajorDMR-19-181196	3
chr19	56789512	56789615	MajorDMR-19-181197	3
chr19	56795005	56795013	MajorDMR-19-181198	2
chr19	56813323	56813825	MajorDMR-19-181199	8
chr19	56823937	56823978	MajorDMR-19-181200	2
chr19	56830056	56830165	MajorDMR-19-181201	2
chr19	56831633	56831756	MajorDMR-19-181202	3
chr19	56833276	56833791	MajorDMR-19-181203	6
chr19	56835890	56836312	MajorDMR-19-181204	2
chr19	56844772	56844781	MajorDMR-19-181205	2
chr19	56858644	56858724	MajorDMR-19-181206	2
chr19	56861679	56861991	MajorDMR-19-181207	6
chr19	56874682	56875023	MajorDMR-19-181208	2
chr19	57003186	57003194	MajorDMR-19-181209	2
chr19	57070844	57071164	MajorDMR-19-181210	5
chr19	57131435	57131688	MajorDMR-19-181211	2
chr19	57141785	57142082	MajorDMR-19-181212	2
chr19	57147454	57147918	MajorDMR-19-181213	3
chr19	57148715	57152173	MajorDMR-19-181214	39
chr19	57153434	57153817	MajorDMR-19-181215	2
chr19	57156369	57156878	MajorDMR-19-181216	3
chr19	57157894	57158142	MajorDMR-19-181217	2
chr19	57162142	57162639	MajorDMR-19-181218	2
chr19	57164134	57165675	MajorDMR-19-181219	5
chr19	57177816	57178070	MajorDMR-19-181220	3
chr19	57187956	57188678	MajorDMR-19-181221	4
chr19	57194227	57194687	MajorDMR-19-181222	3
chr19	57197221	57197634	MajorDMR-19-181223	2
chr19	57212713	57212822	MajorDMR-19-181224	2
chr19	57217039	57217198	MajorDMR-19-181225	2
chr19	57218804	57218967	MajorDMR-19-181226	2
chr19	57221541	57221603	MajorDMR-19-181227	2
chr19	57229343	57229845	MajorDMR-19-181228	6
chr19	57230719	57231261	MajorDMR-19-181229	3
chr19	57233503	57234428	MajorDMR-19-181230	5
chr19	57236077	57236502	MajorDMR-19-181231	2
chr19	57240337	57240491	MajorDMR-19-181232	3
chr19	57243519	57246599	MajorDMR-19-181233	10
chr19	57247479	57247644	MajorDMR-19-181234	2
chr19	57249713	57249854	MajorDMR-19-181235	2
chr19	57250829	57251455	MajorDMR-19-181236	5
chr19	57257459	57257943	MajorDMR-19-181237	2
chr19	57258915	57258966	MajorDMR-19-181238	2
chr19	57269363	57270714	MajorDMR-19-181239	6
chr19	57273128	57273391	MajorDMR-19-181240	2
chr19	57274999	57275363	MajorDMR-19-181241	2
chr19	57293255	57293571	MajorDMR-19-181242	4
chr19	57294958	57295591	MajorDMR-19-181243	3
chr19	57297418	57297774	MajorDMR-19-181244	3
chr19	57306639	57307082	MajorDMR-19-181245	15
chr19	57332755	57333055	MajorDMR-19-181246	2
chr19	57356418	57356483	MajorDMR-19-181247	2
chr19	57368521	57368543	MajorDMR-19-181248	2
chr19	57373323	57374082	MajorDMR-19-181249	3
chr19	57375635	57376399	MajorDMR-19-181250	41
chr19	57381139	57381352	MajorDMR-19-181251	3
chr19	57386484	57386911	MajorDMR-19-181252	3
chr19	57392204	57392426	MajorDMR-19-181253	2
chr19	57393784	57394350	MajorDMR-19-181254	5
chr19	57396053	57397903	MajorDMR-19-181255	23
chr19	57403418	57403886	MajorDMR-19-181256	3
chr19	57406645	57407053	MajorDMR-19-181257	2
chr19	57411268	57411370	MajorDMR-19-181258	2
chr19	57413159	57413234	MajorDMR-19-181259	2
chr19	57421926	57422332	MajorDMR-19-181260	2
chr19	57422977	57423842	MajorDMR-19-181261	4
chr19	57424344	57424724	MajorDMR-19-181262	4
chr19	57427348	57427697	MajorDMR-19-181263	3
chr19	57430206	57430289	MajorDMR-19-181264	3
chr19	57430875	57431466	MajorDMR-19-181265	11
chr19	57435259	57435338	MajorDMR-19-181266	2
chr19	57438205	57440268	MajorDMR-19-181267	12
chr19	57441733	57442506	MajorDMR-19-181268	4
chr19	57443108	57443859	MajorDMR-19-181269	4
chr19	57446252	57446323	MajorDMR-19-181270	2
chr19	57447838	57448463	MajorDMR-19-181271	7
chr19	57449884	57450300	MajorDMR-19-181272	2
chr19	57456618	57456667	MajorDMR-19-181273	2
chr19	57458620	57458796	MajorDMR-19-181274	5
chr19	57464483	57465028	MajorDMR-19-181275	4
chr19	57469162	57470875	MajorDMR-19-181276	18
chr19	57472808	57473681	MajorDMR-19-181277	4
chr19	57475551	57476108	MajorDMR-19-181278	6
chr19	57477520	57479043	MajorDMR-19-181279	21
chr19	57481214	57481638	MajorDMR-19-181280	6
chr19	57482401	57482691	MajorDMR-19-181281	2
chr19	57483720	57485810	MajorDMR-19-181282	17
chr19	57486328	57487198	MajorDMR-19-181283	10
chr19	57489479	57489942	MajorDMR-19-181284	17
chr19	57505902	57506104	MajorDMR-19-181285	8
chr19	57506804	57506889	MajorDMR-19-181286	3
chr19	57513270	57514062	MajorDMR-19-181287	6
chr19	57514687	57515227	MajorDMR-19-181288	9
chr19	57519079	57519339	MajorDMR-19-181289	2
chr19	57523460	57523824	MajorDMR-19-181290	2
chr19	57532717	57533406	MajorDMR-19-181291	3
chr19	57535381	57535649	MajorDMR-19-181292	2
chr19	57536265	57536289	MajorDMR-19-181293	2
chr19	57537297	57537489	MajorDMR-19-181294	2
chr19	57539817	57540219	MajorDMR-19-181295	2
chr19	57541103	57541511	MajorDMR-19-181296	2
chr19	57548743	57549743	MajorDMR-19-181297	4
chr19	57551798	57552236	MajorDMR-19-181298	2
chr19	57553030	57553639	MajorDMR-19-181299	3
chr19	57558123	57558282	MajorDMR-19-181300	2
chr19	57559212	57559388	MajorDMR-19-181301	2
chr19	57561216	57561631	MajorDMR-19-181302	2
chr19	57562425	57563407	MajorDMR-19-181303	4
chr19	57572228	57572259	MajorDMR-19-181304	2
chr19	57572804	57574356	MajorDMR-19-181305	7
chr19	57577177	57577320	MajorDMR-19-181306	2
chr19	57579523	57581684	MajorDMR-19-181307	15
chr19	57582428	57583220	MajorDMR-19-181308	9
chr19	57585160	57585215	MajorDMR-19-181309	2
chr19	57585903	57585987	MajorDMR-19-181310	2
chr19	57593212	57593610	MajorDMR-19-181311	2
chr19	57598086	57598416	MajorDMR-19-181312	2
chr19	57600217	57601168	MajorDMR-19-181313	4
chr19	57602796	57602864	MajorDMR-19-181314	2
chr19	57603971	57604426	MajorDMR-19-181315	4
chr19	57605108	57605628	MajorDMR-19-181316	5
chr19	57617066	57617485	MajorDMR-19-181317	4
chr19	57639444	57640281	MajorDMR-19-181318	4
chr19	57647884	57648247	MajorDMR-19-181319	2
chr19	57701429	57701681	MajorDMR-19-181320	3
chr19	57716232	57716356	MajorDMR-19-181321	2
chr19	57717390	57717398	MajorDMR-19-181322	2
chr19	57741070	57741386	MajorDMR-19-181323	2
chr19	57743200	57743850	MajorDMR-19-181324	17
chr19	57744414	57744777	MajorDMR-19-181325	3
chr19	57757062	57757586	MajorDMR-19-181326	5
chr19	57781409	57781454	MajorDMR-19-181327	2
chr19	57833296	57833309	MajorDMR-19-181328	2
chr19	57862021	57862057	MajorDMR-19-181329	2
chr19	58162444	58163145	MajorDMR-19-181330	8
chr19	58171107	58171606	MajorDMR-19-181331	3
chr19	58172774	58172844	MajorDMR-19-181332	2
chr19	58179307	58179961	MajorDMR-19-181333	3
chr19	58215472	58215622	MajorDMR-19-181334	3
chr19	58239382	58239392	MajorDMR-19-181335	2
chr19	58245956	58245961	MajorDMR-19-181336	2
chr19	58249400	58250042	MajorDMR-19-181337	4
chr19	58280451	58280731	MajorDMR-19-181338	4
chr19	58283035	58283116	MajorDMR-19-181339	2
chr19	58309823	58311012	MajorDMR-19-181340	21
chr19	58313613	58313871	MajorDMR-19-181341	5
chr19	58315659	58316676	MajorDMR-19-181342	21
chr19	58322074	58322079	MajorDMR-19-181343	2
chr19	58324766	58325034	MajorDMR-19-181344	2
chr19	58525140	58526316	MajorDMR-19-181345	10
chr19	58533544	58533811	MajorDMR-19-181346	2
chr19	58549955	58550501	MajorDMR-19-181347	6
chr19	58554256	58554587	MajorDMR-19-181348	2
chr19	58817476	58817571	MajorDMR-19-181349	5
chr19	58828863	58828945	MajorDMR-19-181350	3
chr19	58851225	58851347	MajorDMR-19-181351	2
chr19	58861217	58862776	MajorDMR-19-181352	63
chr19	58867319	58869258	MajorDMR-19-181353	159
chr19	58875556	58876208	MajorDMR-19-181354	6
chr19	58878834	58880080	MajorDMR-19-181355	89
chr19	58883857	58884423	MajorDMR-19-181356	6
chr19	58907036	58907545	MajorDMR-19-181357	19
chr19	58908952	58909312	MajorDMR-19-181358	2
chr19	58955247	58955823	MajorDMR-19-181359	3
chr19	58959032	58959065	MajorDMR-19-181360	2
chr19	58976296	58976628	MajorDMR-19-181361	20
chr19	59008096	59008391	MajorDMR-19-181362	2
chr19	59015247	59016360	MajorDMR-19-181363	7
chr19	59033157	59033250	MajorDMR-19-181364	3
chr19	59039417	59039693	MajorDMR-19-181365	4
chr19	59049265	59049646	MajorDMR-19-181366	15
chr19	59074987	59074995	MajorDMR-19-181367	2
chr19	59092506	59092834	MajorDMR-19-181368	9
chr19	59116604	59116872	MajorDMR-19-181369	2
chr19	59118368	59118563	MajorDMR-19-181370	3
chr2	14507	15065	MajorDMR-19-181371	3
chr2	16638	16977	MajorDMR-19-181372	2
chr2	17485	17520	MajorDMR-19-181373	2
chr2	20305	20996	MajorDMR-19-181374	7
chr2	24838	24889	MajorDMR-19-181375	2
chr2	26668	27037	MajorDMR-19-181376	2
chr2	28264	28812	MajorDMR-19-181377	4
chr2	31569	31792	MajorDMR-19-181378	2
chr2	33376	34195	MajorDMR-19-181379	5
chr2	36042	36147	MajorDMR-19-181380	2
chr2	40002	40948	MajorDMR-19-181381	4
chr2	41766	41821	MajorDMR-19-181382	2
chr2	42693	43362	MajorDMR-19-181383	3
chr2	44684	45021	MajorDMR-19-181384	3
chr2	47806	48120	MajorDMR-19-181385	2
chr2	63299	63573	MajorDMR-19-181386	4
chr2	65262	67275	MajorDMR-19-181387	9
chr2	68964	69678	MajorDMR-19-181388	5
chr2	70730	71325	MajorDMR-19-181389	3
chr2	72485	73074	MajorDMR-19-181390	5
chr2	75263	75356	MajorDMR-19-181391	2
chr2	76433	76577	MajorDMR-19-181392	2
chr2	77168	77860	MajorDMR-19-181393	5
chr2	79854	81150	MajorDMR-19-181394	8
chr2	91689	92092	MajorDMR-19-181395	2
chr2	93322	93811	MajorDMR-19-181396	2
chr2	99994	100225	MajorDMR-19-181397	2
chr2	109038	109304	MajorDMR-19-181398	2
chr2	111874	112017	MajorDMR-19-181399	3
chr2	113455	113495	MajorDMR-19-181400	3
chr2	113998	114871	MajorDMR-19-181401	8
chr2	115581	115904	MajorDMR-19-181402	4
chr2	117561	118370	MajorDMR-19-181403	3
chr2	121581	121938	MajorDMR-19-181404	2
chr2	124162	124419	MajorDMR-19-181405	2
chr2	136020	136106	MajorDMR-19-181406	3
chr2	136770	137343	MajorDMR-19-181407	5
chr2	140011	140832	MajorDMR-19-181408	8
chr2	141765	141899	MajorDMR-19-181409	2
chr2	143396	143462	MajorDMR-19-181410	4
chr2	151769	152454	MajorDMR-19-181411	7
chr2	154839	155556	MajorDMR-19-181412	4
chr2	156267	157486	MajorDMR-19-181413	7
chr2	162935	163122	MajorDMR-19-181414	3
chr2	166524	167186	MajorDMR-19-181415	5
chr2	172178	172591	MajorDMR-19-181416	5
chr2	173540	173649	MajorDMR-19-181417	2
chr2	175099	176608	MajorDMR-19-181418	13
chr2	180537	180812	MajorDMR-19-181419	4
chr2	185794	186371	MajorDMR-19-181420	3
chr2	193435	194088	MajorDMR-19-181421	7
chr2	194992	195317	MajorDMR-19-181422	3
chr2	199086	199209	MajorDMR-19-181423	2
chr2	201385	201554	MajorDMR-19-181424	2
chr2	202459	202923	MajorDMR-19-181425	9
chr2	209604	209613	MajorDMR-19-181426	2
chr2	210567	211280	MajorDMR-19-181427	4
chr2	222143	222579	MajorDMR-19-181428	2
chr2	237958	238052	MajorDMR-19-181429	2
chr2	238706	238765	MajorDMR-19-181430	2
chr2	257633	257676	MajorDMR-19-181431	2
chr2	265702	265848	MajorDMR-19-181432	2
chr2	269550	270066	MajorDMR-19-181433	5
chr2	273140	273365	MajorDMR-19-181434	3
chr2	275500	275790	MajorDMR-19-181435	6
chr2	284612	285450	MajorDMR-19-181436	6
chr2	286589	287378	MajorDMR-19-181437	13
chr2	290511	291656	MajorDMR-19-181438	6
chr2	306468	306505	MajorDMR-19-181439	2
chr2	309154	310324	MajorDMR-19-181440	9
chr2	313624	314295	MajorDMR-19-181441	4
chr2	315797	316123	MajorDMR-19-181442	4
chr2	317647	317827	MajorDMR-19-181443	2
chr2	347918	348041	MajorDMR-19-181444	2
chr2	348545	348759	MajorDMR-19-181445	3
chr2	354204	355038	MajorDMR-19-181446	4
chr2	355904	356471	MajorDMR-19-181447	3
chr2	358019	358396	MajorDMR-19-181448	4
chr2	359162	359295	MajorDMR-19-181449	3
chr2	367468	367845	MajorDMR-19-181450	2
chr2	368550	368584	MajorDMR-19-181451	2
chr2	373292	374079	MajorDMR-19-181452	3
chr2	375758	376022	MajorDMR-19-181453	4
chr2	381590	382772	MajorDMR-19-181454	17
chr2	385456	386229	MajorDMR-19-181455	6
chr2	386779	387042	MajorDMR-19-181456	3
chr2	391992	392504	MajorDMR-19-181457	5
chr2	396875	397002	MajorDMR-19-181458	2
chr2	401210	401746	MajorDMR-19-181459	4
chr2	406657	406831	MajorDMR-19-181460	3
chr2	407341	407980	MajorDMR-19-181461	5
chr2	408693	409626	MajorDMR-19-181462	5
chr2	417792	417848	MajorDMR-19-181463	2
chr2	418933	419262	MajorDMR-19-181464	3
chr2	423313	423914	MajorDMR-19-181465	8
chr2	424625	425840	MajorDMR-19-181466	4
chr2	429806	430976	MajorDMR-19-181467	34
chr2	433725	434333	MajorDMR-19-181468	7
chr2	437752	438426	MajorDMR-19-181469	16
chr2	440384	441194	MajorDMR-19-181470	7
chr2	441801	442969	MajorDMR-19-181471	18
chr2	443854	444633	MajorDMR-19-181472	8
chr2	445285	445334	MajorDMR-19-181473	2
chr2	446712	447531	MajorDMR-19-181474	6
chr2	448285	448739	MajorDMR-19-181475	2
chr2	453562	454145	MajorDMR-19-181476	3
chr2	455048	455589	MajorDMR-19-181477	9
chr2	456336	456748	MajorDMR-19-181478	2
chr2	457947	458518	MajorDMR-19-181479	5
chr2	460525	461271	MajorDMR-19-181480	10
chr2	461978	462716	MajorDMR-19-181481	4
chr2	463254	463368	MajorDMR-19-181482	2
chr2	464311	464370	MajorDMR-19-181483	3
chr2	464997	465173	MajorDMR-19-181484	6
chr2	466115	466150	MajorDMR-19-181485	2
chr2	466904	467881	MajorDMR-19-181486	12
chr2	468868	469466	MajorDMR-19-181487	20
chr2	471088	471770	MajorDMR-19-181488	3
chr2	479155	479857	MajorDMR-19-181489	11
chr2	480505	480734	MajorDMR-19-181490	2
chr2	489210	489615	MajorDMR-19-181491	5
chr2	490827	491217	MajorDMR-19-181492	2
chr2	492818	492901	MajorDMR-19-181493	2
chr2	496641	496887	MajorDMR-19-181494	3
chr2	497582	498373	MajorDMR-19-181495	6
chr2	499709	500006	MajorDMR-19-181496	3
chr2	505660	506680	MajorDMR-19-181497	12
chr2	508070	508480	MajorDMR-19-181498	3
chr2	511864	511913	MajorDMR-19-181499	2
chr2	524013	524970	MajorDMR-19-181500	7
chr2	528886	529257	MajorDMR-19-181501	2
chr2	545503	546974	MajorDMR-19-181502	12
chr2	547532	547861	MajorDMR-19-181503	4
chr2	548657	549329	MajorDMR-19-181504	4
chr2	550271	550364	MajorDMR-19-181505	2
chr2	550942	551968	MajorDMR-19-181506	6
chr2	552933	553602	MajorDMR-19-181507	13
chr2	554340	554664	MajorDMR-19-181508	3
chr2	555438	555757	MajorDMR-19-181509	5
chr2	556361	556654	MajorDMR-19-181510	2
chr2	557598	557735	MajorDMR-19-181511	3
chr2	558326	559188	MajorDMR-19-181512	8
chr2	563202	563791	MajorDMR-19-181513	3
chr2	566988	568617	MajorDMR-19-181514	7
chr2	569178	569797	MajorDMR-19-181515	3
chr2	573069	574024	MajorDMR-19-181516	6
chr2	583902	584079	MajorDMR-19-181517	5
chr2	584624	585712	MajorDMR-19-181518	15
chr2	587007	587396	MajorDMR-19-181519	6
chr2	588613	588874	MajorDMR-19-181520	2
chr2	590380	590839	MajorDMR-19-181521	2
chr2	593412	593831	MajorDMR-19-181522	2
chr2	595271	596224	MajorDMR-19-181523	7
chr2	597809	597949	MajorDMR-19-181524	2
chr2	598578	598908	MajorDMR-19-181525	2
chr2	599538	600491	MajorDMR-19-181526	5
chr2	603268	603996	MajorDMR-19-181527	3
chr2	607010	607248	MajorDMR-19-181528	3
chr2	607996	608665	MajorDMR-19-181529	6
chr2	610691	612039	MajorDMR-19-181530	5
chr2	613790	614031	MajorDMR-19-181531	2
chr2	619712	620045	MajorDMR-19-181532	3
chr2	621690	621865	MajorDMR-19-181533	2
chr2	623821	623936	MajorDMR-19-181534	3
chr2	625307	625804	MajorDMR-19-181535	5
chr2	627048	627173	MajorDMR-19-181536	2
chr2	628799	629098	MajorDMR-19-181537	6
chr2	633538	633699	MajorDMR-19-181538	4
chr2	634229	634826	MajorDMR-19-181539	3
chr2	636121	636782	MajorDMR-19-181540	7
chr2	641389	641460	MajorDMR-19-181541	2
chr2	642498	642790	MajorDMR-19-181542	2
chr2	645038	645228	MajorDMR-19-181543	2
chr2	648016	648069	MajorDMR-19-181544	2
chr2	648606	649327	MajorDMR-19-181545	6
chr2	656860	657000	MajorDMR-19-181546	2
chr2	657567	657955	MajorDMR-19-181547	2
chr2	659319	659545	MajorDMR-19-181548	3
chr2	660272	660896	MajorDMR-19-181549	13
chr2	661522	661728	MajorDMR-19-181550	2
chr2	662442	663256	MajorDMR-19-181551	16
chr2	678315	678379	MajorDMR-19-181552	2
chr2	682748	682755	MajorDMR-19-181553	2
chr2	688771	689015	MajorDMR-19-181554	4
chr2	690035	690263	MajorDMR-19-181555	3
chr2	694426	695197	MajorDMR-19-181556	8
chr2	696667	696816	MajorDMR-19-181557	4
chr2	702600	703346	MajorDMR-19-181558	4
chr2	706447	707193	MajorDMR-19-181559	5
chr2	714353	714597	MajorDMR-19-181560	2
chr2	715223	716760	MajorDMR-19-181561	12
chr2	719739	720006	MajorDMR-19-181562	7
chr2	724097	724506	MajorDMR-19-181563	4
chr2	726343	726625	MajorDMR-19-181564	2
chr2	728731	730616	MajorDMR-19-181565	29
chr2	731194	732228	MajorDMR-19-181566	10
chr2	735443	736155	MajorDMR-19-181567	8
chr2	739170	739502	MajorDMR-19-181568	2
chr2	749940	750694	MajorDMR-19-181569	6
chr2	752599	752991	MajorDMR-19-181570	4
chr2	754933	755353	MajorDMR-19-181571	2
chr2	758189	758811	MajorDMR-19-181572	6
chr2	760146	760620	MajorDMR-19-181573	6
chr2	761306	761668	MajorDMR-19-181574	4
chr2	762843	762869	MajorDMR-19-181575	2
chr2	763847	764703	MajorDMR-19-181576	5
chr2	765886	766205	MajorDMR-19-181577	2
chr2	767384	769038	MajorDMR-19-181578	7
chr2	769688	769985	MajorDMR-19-181579	3
chr2	774237	774663	MajorDMR-19-181580	5
chr2	776015	776811	MajorDMR-19-181581	10
chr2	778563	779206	MajorDMR-19-181582	8
chr2	780158	780279	MajorDMR-19-181583	5
chr2	791120	791339	MajorDMR-19-181584	2
chr2	793528	793744	MajorDMR-19-181585	2
chr2	796606	796993	MajorDMR-19-181586	2
chr2	798030	798248	MajorDMR-19-181587	2
chr2	805763	806081	MajorDMR-19-181588	4
chr2	810548	810925	MajorDMR-19-181589	2
chr2	812140	812183	MajorDMR-19-181590	2
chr2	816976	818121	MajorDMR-19-181591	4
chr2	820798	821555	MajorDMR-19-181592	5
chr2	825219	827870	MajorDMR-19-181593	19
chr2	828785	830045	MajorDMR-19-181594	9
chr2	831022	831228	MajorDMR-19-181595	3
chr2	834610	835306	MajorDMR-19-181596	3
chr2	838564	839226	MajorDMR-19-181597	6
chr2	840593	840983	MajorDMR-19-181598	4
chr2	841953	842175	MajorDMR-19-181599	2
chr2	843368	843400	MajorDMR-19-181600	2
chr2	844997	846020	MajorDMR-19-181601	9
chr2	846692	847111	MajorDMR-19-181602	3
chr2	848738	848796	MajorDMR-19-181603	3
chr2	849494	850358	MajorDMR-19-181604	7
chr2	850903	851283	MajorDMR-19-181605	7
chr2	853253	854522	MajorDMR-19-181606	9
chr2	858739	858864	MajorDMR-19-181607	3
chr2	861423	862250	MajorDMR-19-181608	14
chr2	862848	863163	MajorDMR-19-181609	4
chr2	865224	865505	MajorDMR-19-181610	5
chr2	867230	868658	MajorDMR-19-181611	7
chr2	869778	869983	MajorDMR-19-181612	2
chr2	871256	871579	MajorDMR-19-181613	4
chr2	873301	873445	MajorDMR-19-181614	2
chr2	874283	874474	MajorDMR-19-181615	2
chr2	878387	878430	MajorDMR-19-181616	2
chr2	879167	881650	MajorDMR-19-181617	24
chr2	882806	883757	MajorDMR-19-181618	10
chr2	884463	885246	MajorDMR-19-181619	8
chr2	886219	886302	MajorDMR-19-181620	2
chr2	887186	887739	MajorDMR-19-181621	4
chr2	889153	889347	MajorDMR-19-181622	5
chr2	899032	900536	MajorDMR-19-181623	18
chr2	905793	905921	MajorDMR-19-181624	4
chr2	914419	914804	MajorDMR-19-181625	3
chr2	917101	917920	MajorDMR-19-181626	5
chr2	918458	918827	MajorDMR-19-181627	2
chr2	919356	920009	MajorDMR-19-181628	5
chr2	920521	921746	MajorDMR-19-181629	10
chr2	928097	928984	MajorDMR-19-181630	16
chr2	929579	929853	MajorDMR-19-181631	3
chr2	935529	936673	MajorDMR-19-181632	7
chr2	937409	937483	MajorDMR-19-181633	2
chr2	938473	938659	MajorDMR-19-181634	2
chr2	939746	940311	MajorDMR-19-181635	3
chr2	943424	943568	MajorDMR-19-181636	2
chr2	944277	945408	MajorDMR-19-181637	12
chr2	947166	948012	MajorDMR-19-181638	11
chr2	948796	949793	MajorDMR-19-181639	5
chr2	951906	954056	MajorDMR-19-181640	26
chr2	954837	955228	MajorDMR-19-181641	4
chr2	956954	957436	MajorDMR-19-181642	4
chr2	962427	962923	MajorDMR-19-181643	3
chr2	969816	970155	MajorDMR-19-181644	8
chr2	972017	972497	MajorDMR-19-181645	2
chr2	976180	976584	MajorDMR-19-181646	3
chr2	977325	977686	MajorDMR-19-181647	2
chr2	980219	981509	MajorDMR-19-181648	13
chr2	985385	986161	MajorDMR-19-181649	4
chr2	991482	991685	MajorDMR-19-181650	3
chr2	992994	993270	MajorDMR-19-181651	2
chr2	997786	998964	MajorDMR-19-181652	4
chr2	1002937	1003001	MajorDMR-19-181653	2
chr2	1003733	1003857	MajorDMR-19-181654	2
chr2	1004882	1005466	MajorDMR-19-181655	9
chr2	1006469	1006889	MajorDMR-19-181656	4
chr2	1010545	1010618	MajorDMR-19-181657	2
chr2	1011119	1011267	MajorDMR-19-181658	3
chr2	1013061	1013107	MajorDMR-19-181659	2
chr2	1014747	1014837	MajorDMR-19-181660	2
chr2	1018265	1018859	MajorDMR-19-181661	4
chr2	1024050	1024213	MajorDMR-19-181662	2
chr2	1026210	1026623	MajorDMR-19-181663	2
chr2	1027362	1027831	MajorDMR-19-181664	4
chr2	1033283	1033350	MajorDMR-19-181665	3
chr2	1034143	1034309	MajorDMR-19-181666	2
chr2	1036660	1037286	MajorDMR-19-181667	3
chr2	1040530	1041034	MajorDMR-19-181668	2
chr2	1048370	1048503	MajorDMR-19-181669	3
chr2	1049311	1051578	MajorDMR-19-181670	15
chr2	1054669	1055276	MajorDMR-19-181671	3
chr2	1057139	1057220	MajorDMR-19-181672	3
chr2	1058694	1059196	MajorDMR-19-181673	6
chr2	1059796	1059892	MajorDMR-19-181674	2
chr2	1060926	1061566	MajorDMR-19-181675	4
chr2	1062444	1062659	MajorDMR-19-181676	3
chr2	1063467	1063506	MajorDMR-19-181677	2
chr2	1064570	1064810	MajorDMR-19-181678	4
chr2	1069820	1070278	MajorDMR-19-181679	5
chr2	1070958	1071293	MajorDMR-19-181680	4
chr2	1071989	1072052	MajorDMR-19-181681	4
chr2	1076683	1077095	MajorDMR-19-181682	3
chr2	1077878	1079003	MajorDMR-19-181683	9
chr2	1080272	1080314	MajorDMR-19-181684	2
chr2	1082257	1083000	MajorDMR-19-181685	5
chr2	1087970	1088181	MajorDMR-19-181686	4
chr2	1092975	1094409	MajorDMR-19-181687	10
chr2	1094912	1095478	MajorDMR-19-181688	4
chr2	1096519	1097095	MajorDMR-19-181689	4
chr2	1097858	1098388	MajorDMR-19-181690	5
chr2	1099497	1100058	MajorDMR-19-181691	3
chr2	1121988	1122764	MajorDMR-19-181692	4
chr2	1129332	1130035	MajorDMR-19-181693	18
chr2	1132581	1132726	MajorDMR-19-181694	5
chr2	1134077	1134768	MajorDMR-19-181695	5
chr2	1135742	1137348	MajorDMR-19-181696	12
chr2	1139320	1139354	MajorDMR-19-181697	2
chr2	1144752	1144916	MajorDMR-19-181698	2
chr2	1146371	1147541	MajorDMR-19-181699	7
chr2	1149546	1150162	MajorDMR-19-181700	4
chr2	1151108	1152452	MajorDMR-19-181701	8
chr2	1154662	1154802	MajorDMR-19-181702	3
chr2	1156515	1156552	MajorDMR-19-181703	2
chr2	1158608	1159260	MajorDMR-19-181704	11
chr2	1162857	1163160	MajorDMR-19-181705	5
chr2	1164654	1165472	MajorDMR-19-181706	3
chr2	1166089	1166239	MajorDMR-19-181707	5
chr2	1169045	1169483	MajorDMR-19-181708	2
chr2	1170781	1170917	MajorDMR-19-181709	2
chr2	1171943	1172371	MajorDMR-19-181710	2
chr2	1178252	1178775	MajorDMR-19-181711	3
chr2	1182108	1182301	MajorDMR-19-181712	2
chr2	1183358	1183895	MajorDMR-19-181713	4
chr2	1187081	1187208	MajorDMR-19-181714	2
chr2	1188905	1189393	MajorDMR-19-181715	2
chr2	1199485	1199834	MajorDMR-19-181716	2
chr2	1202898	1204616	MajorDMR-19-181717	9
chr2	1206489	1206826	MajorDMR-19-181718	2
chr2	1229341	1229457	MajorDMR-19-181719	2
chr2	1231732	1232834	MajorDMR-19-181720	10
chr2	1235606	1235737	MajorDMR-19-181721	2
chr2	1236556	1237931	MajorDMR-19-181722	12
chr2	1242272	1243629	MajorDMR-19-181723	12
chr2	1245606	1246550	MajorDMR-19-181724	3
chr2	1247330	1247988	MajorDMR-19-181725	6
chr2	1249927	1250226	MajorDMR-19-181726	4
chr2	1251856	1252168	MajorDMR-19-181727	4
chr2	1253617	1254551	MajorDMR-19-181728	13
chr2	1257520	1257901	MajorDMR-19-181729	4
chr2	1258638	1259009	MajorDMR-19-181730	3
chr2	1260566	1261252	MajorDMR-19-181731	6
chr2	1261887	1263124	MajorDMR-19-181732	6
chr2	1265274	1265667	MajorDMR-19-181733	2
chr2	1267346	1267776	MajorDMR-19-181734	3
chr2	1273397	1273707	MajorDMR-19-181735	3
chr2	1279008	1279408	MajorDMR-19-181736	3
chr2	1281492	1281770	MajorDMR-19-181737	2
chr2	1288781	1288839	MajorDMR-19-181738	2
chr2	1298725	1299301	MajorDMR-19-181739	3
chr2	1300277	1300404	MajorDMR-19-181740	2
chr2	1301336	1301441	MajorDMR-19-181741	2
chr2	1303316	1303799	MajorDMR-19-181742	6
chr2	1304605	1304664	MajorDMR-19-181743	2
chr2	1305396	1305686	MajorDMR-19-181744	2
chr2	1306701	1306744	MajorDMR-19-181745	2
chr2	1308115	1308486	MajorDMR-19-181746	3
chr2	1310280	1310303	MajorDMR-19-181747	2
chr2	1315977	1316048	MajorDMR-19-181748	2
chr2	1316664	1318920	MajorDMR-19-181749	7
chr2	1319739	1320484	MajorDMR-19-181750	5
chr2	1322024	1323088	MajorDMR-19-181751	19
chr2	1329761	1329994	MajorDMR-19-181752	2
chr2	1331754	1332326	MajorDMR-19-181753	5
chr2	1335174	1335523	MajorDMR-19-181754	2
chr2	1338735	1339708	MajorDMR-19-181755	5
chr2	1342620	1342930	MajorDMR-19-181756	2
chr2	1343644	1344017	MajorDMR-19-181757	4
chr2	1348080	1348284	MajorDMR-19-181758	4
chr2	1350205	1350268	MajorDMR-19-181759	2
chr2	1355616	1355623	MajorDMR-19-181760	2
chr2	1357038	1357411	MajorDMR-19-181761	2
chr2	1364769	1365072	MajorDMR-19-181762	3
chr2	1369691	1370290	MajorDMR-19-181763	3
chr2	1371119	1371644	MajorDMR-19-181764	3
chr2	1374982	1375974	MajorDMR-19-181765	11
chr2	1377470	1380412	MajorDMR-19-181766	13
chr2	1380964	1381593	MajorDMR-19-181767	5
chr2	1383293	1383701	MajorDMR-19-181768	2
chr2	1385235	1385891	MajorDMR-19-181769	3
chr2	1391956	1392677	MajorDMR-19-181770	8
chr2	1397074	1397086	MajorDMR-19-181771	2
chr2	1397633	1398412	MajorDMR-19-181772	3
chr2	1399762	1401782	MajorDMR-19-181773	11
chr2	1402765	1403770	MajorDMR-19-181774	7
chr2	1405036	1405287	MajorDMR-19-181775	5
chr2	1406216	1406538	MajorDMR-19-181776	3
chr2	1407150	1407199	MajorDMR-19-181777	2
chr2	1410897	1411207	MajorDMR-19-181778	2
chr2	1412050	1413360	MajorDMR-19-181779	8
chr2	1414710	1415514	MajorDMR-19-181780	5
chr2	1418119	1418295	MajorDMR-19-181781	3
chr2	1418886	1419688	MajorDMR-19-181782	3
chr2	1424607	1425595	MajorDMR-19-181783	6
chr2	1426969	1427168	MajorDMR-19-181784	2
chr2	1427813	1427945	MajorDMR-19-181785	2
chr2	1432013	1432285	MajorDMR-19-181786	2
chr2	1433849	1434319	MajorDMR-19-181787	2
chr2	1440185	1441178	MajorDMR-19-181788	4
chr2	1442367	1443441	MajorDMR-19-181789	6
chr2	1444193	1444609	MajorDMR-19-181790	4
chr2	1445787	1446146	MajorDMR-19-181791	2
chr2	1451797	1453896	MajorDMR-19-181792	26
chr2	1454632	1455004	MajorDMR-19-181793	2
chr2	1456664	1457845	MajorDMR-19-181794	5
chr2	1463792	1463811	MajorDMR-19-181795	2
chr2	1464408	1465109	MajorDMR-19-181796	7
chr2	1465747	1466904	MajorDMR-19-181797	9
chr2	1470816	1471001	MajorDMR-19-181798	2
chr2	1473155	1473180	MajorDMR-19-181799	2
chr2	1475902	1475975	MajorDMR-19-181800	3
chr2	1479137	1479558	MajorDMR-19-181801	3
chr2	1481002	1481185	MajorDMR-19-181802	10
chr2	1482589	1482987	MajorDMR-19-181803	6
chr2	1484376	1484525	MajorDMR-19-181804	2
chr2	1485097	1485753	MajorDMR-19-181805	4
chr2	1489796	1490022	MajorDMR-19-181806	2
chr2	1491886	1492081	MajorDMR-19-181807	3
chr2	1494976	1495949	MajorDMR-19-181808	6
chr2	1496730	1496770	MajorDMR-19-181809	2
chr2	1497841	1498066	MajorDMR-19-181810	2
chr2	1498694	1501304	MajorDMR-19-181811	19
chr2	1502345	1503046	MajorDMR-19-181812	5
chr2	1504206	1504326	MajorDMR-19-181813	2
chr2	1505155	1505334	MajorDMR-19-181814	3
chr2	1507048	1507740	MajorDMR-19-181815	14
chr2	1513345	1513746	MajorDMR-19-181816	2
chr2	1518045	1519417	MajorDMR-19-181817	12
chr2	1520994	1522898	MajorDMR-19-181818	12
chr2	1524184	1524287	MajorDMR-19-181819	4
chr2	1525388	1525576	MajorDMR-19-181820	2
chr2	1538268	1538369	MajorDMR-19-181821	3
chr2	1542498	1542735	MajorDMR-19-181822	7
chr2	1543927	1546234	MajorDMR-19-181823	20
chr2	1548654	1549112	MajorDMR-19-181824	2
chr2	1550302	1550318	MajorDMR-19-181825	2
chr2	1550864	1551853	MajorDMR-19-181826	4
chr2	1552873	1555356	MajorDMR-19-181827	26
chr2	1557006	1558976	MajorDMR-19-181828	13
chr2	1561438	1561716	MajorDMR-19-181829	3
chr2	1562998	1563444	MajorDMR-19-181830	3
chr2	1564081	1565270	MajorDMR-19-181831	12
chr2	1566141	1566365	MajorDMR-19-181832	4
chr2	1568006	1568645	MajorDMR-19-181833	15
chr2	1573759	1574103	MajorDMR-19-181834	2
chr2	1575404	1575803	MajorDMR-19-181835	3
chr2	1576533	1577025	MajorDMR-19-181836	3
chr2	1584508	1586075	MajorDMR-19-181837	14
chr2	1586693	1587139	MajorDMR-19-181838	3
chr2	1591350	1591968	MajorDMR-19-181839	7
chr2	1592692	1593411	MajorDMR-19-181840	12
chr2	1594211	1596432	MajorDMR-19-181841	37
chr2	1596996	1598386	MajorDMR-19-181842	22
chr2	1601890	1601942	MajorDMR-19-181843	3
chr2	1603187	1603399	MajorDMR-19-181844	4
chr2	1604646	1606047	MajorDMR-19-181845	11
chr2	1608813	1610894	MajorDMR-19-181846	45
chr2	1611445	1612340	MajorDMR-19-181847	4
chr2	1613608	1613761	MajorDMR-19-181848	6
chr2	1614661	1615610	MajorDMR-19-181849	13
chr2	1617676	1618580	MajorDMR-19-181850	6
chr2	1619459	1619516	MajorDMR-19-181851	2
chr2	1621253	1621962	MajorDMR-19-181852	5
chr2	1623133	1623393	MajorDMR-19-181853	4
chr2	1625015	1625186	MajorDMR-19-181854	5
chr2	1625726	1626684	MajorDMR-19-181855	5
chr2	1629155	1631127	MajorDMR-19-181856	27
chr2	1635022	1635180	MajorDMR-19-181857	2
chr2	1635820	1635848	MajorDMR-19-181858	3
chr2	1642025	1642604	MajorDMR-19-181859	4
chr2	1644985	1645508	MajorDMR-19-181860	4
chr2	1656309	1656385	MajorDMR-19-181861	3
chr2	1661285	1661512	MajorDMR-19-181862	4
chr2	1662059	1662252	MajorDMR-19-181863	2
chr2	1674436	1674756	MajorDMR-19-181864	3
chr2	1680515	1680885	MajorDMR-19-181865	2
chr2	1684568	1684973	MajorDMR-19-181866	4
chr2	1688327	1688598	MajorDMR-19-181867	2
chr2	1694704	1695628	MajorDMR-19-181868	4
chr2	1697341	1697681	MajorDMR-19-181869	3
chr2	1702400	1702833	MajorDMR-19-181870	3
chr2	1711356	1712528	MajorDMR-19-181871	26
chr2	1713534	1713571	MajorDMR-19-181872	2
chr2	1720925	1721232	MajorDMR-19-181873	3
chr2	1730205	1731247	MajorDMR-19-181874	10
chr2	1732475	1733154	MajorDMR-19-181875	10
chr2	1734269	1735043	MajorDMR-19-181876	6
chr2	1744276	1744685	MajorDMR-19-181877	2
chr2	1746185	1746244	MajorDMR-19-181878	5
chr2	1749299	1749449	MajorDMR-19-181879	4
chr2	1751017	1751645	MajorDMR-19-181880	3
chr2	1752392	1752702	MajorDMR-19-181881	5
chr2	1756025	1756485	MajorDMR-19-181882	3
chr2	1759761	1759882	MajorDMR-19-181883	4
chr2	1764192	1764300	MajorDMR-19-181884	2
chr2	1765353	1765581	MajorDMR-19-181885	2
chr2	1770283	1770479	MajorDMR-19-181886	3
chr2	1771108	1771799	MajorDMR-19-181887	16
chr2	1773584	1774610	MajorDMR-19-181888	12
chr2	1777024	1777158	MajorDMR-19-181889	3
chr2	1777981	1778052	MajorDMR-19-181890	2
chr2	1779809	1780293	MajorDMR-19-181891	2
chr2	1782075	1782706	MajorDMR-19-181892	6
chr2	1784821	1785161	MajorDMR-19-181893	6
chr2	1785707	1786449	MajorDMR-19-181894	3
chr2	1787926	1788006	MajorDMR-19-181895	4
chr2	1791687	1792623	MajorDMR-19-181896	3
chr2	1794048	1794408	MajorDMR-19-181897	2
chr2	1797349	1797967	MajorDMR-19-181898	4
chr2	1800371	1801057	MajorDMR-19-181899	7
chr2	1801627	1802422	MajorDMR-19-181900	8
chr2	1804728	1804917	MajorDMR-19-181901	3
chr2	1806095	1806179	MajorDMR-19-181902	4
chr2	1808455	1808535	MajorDMR-19-181903	2
chr2	1809985	1810085	MajorDMR-19-181904	2
chr2	1812923	1812960	MajorDMR-19-181905	2
chr2	1814704	1815726	MajorDMR-19-181906	8
chr2	1816507	1817843	MajorDMR-19-181907	60
chr2	1819223	1819369	MajorDMR-19-181908	6
chr2	1821838	1821847	MajorDMR-19-181909	2
chr2	1826377	1827506	MajorDMR-19-181910	12
chr2	1833667	1834019	MajorDMR-19-181911	3
chr2	1837450	1837693	MajorDMR-19-181912	5
chr2	1841042	1841094	MajorDMR-19-181913	3
chr2	1845575	1846358	MajorDMR-19-181914	14
chr2	1851387	1851638	MajorDMR-19-181915	2
chr2	1863339	1863792	MajorDMR-19-181916	2
chr2	1864464	1864880	MajorDMR-19-181917	2
chr2	1865791	1866291	MajorDMR-19-181918	3
chr2	1867800	1867951	MajorDMR-19-181919	2
chr2	1869087	1869209	MajorDMR-19-181920	5
chr2	1875182	1875427	MajorDMR-19-181921	2
chr2	1878164	1878459	MajorDMR-19-181922	3
chr2	1880906	1881255	MajorDMR-19-181923	2
chr2	1882860	1882959	MajorDMR-19-181924	4
chr2	1884457	1884533	MajorDMR-19-181925	2
chr2	1895324	1895507	MajorDMR-19-181926	6
chr2	1896096	1896721	MajorDMR-19-181927	13
chr2	1902609	1902778	MajorDMR-19-181928	2
chr2	1909560	1909907	MajorDMR-19-181929	2
chr2	1917290	1917569	MajorDMR-19-181930	6
chr2	1949209	1949831	MajorDMR-19-181931	7
chr2	1952997	1953594	MajorDMR-19-181932	16
chr2	1955257	1956398	MajorDMR-19-181933	9
chr2	1961416	1962192	MajorDMR-19-181934	12
chr2	1966323	1966861	MajorDMR-19-181935	4
chr2	1968592	1968701	MajorDMR-19-181936	4
chr2	1977709	1978507	MajorDMR-19-181937	3
chr2	1984716	1984815	MajorDMR-19-181938	3
chr2	1990423	1990551	MajorDMR-19-181939	4
chr2	1993763	1994274	MajorDMR-19-181940	5
chr2	1997578	1997678	MajorDMR-19-181941	6
chr2	1999344	2000400	MajorDMR-19-181942	26
chr2	2000938	2001307	MajorDMR-19-181943	7
chr2	2003998	2004738	MajorDMR-19-181944	3
chr2	2009171	2009177	MajorDMR-19-181945	2
chr2	2016331	2016653	MajorDMR-19-181946	4
chr2	2019127	2019511	MajorDMR-19-181947	3
chr2	2050404	2050411	MajorDMR-19-181948	2
chr2	2061087	2061197	MajorDMR-19-181949	3
chr2	2063841	2064418	MajorDMR-19-181950	3
chr2	2064992	2065358	MajorDMR-19-181951	4
chr2	2071923	2072073	MajorDMR-19-181952	2
chr2	2079035	2079245	MajorDMR-19-181953	2
chr2	2080135	2080315	MajorDMR-19-181954	2
chr2	2089674	2090522	MajorDMR-19-181955	4
chr2	2096024	2096490	MajorDMR-19-181956	2
chr2	2115127	2115219	MajorDMR-19-181957	6
chr2	2119391	2119890	MajorDMR-19-181958	26
chr2	2121544	2121641	MajorDMR-19-181959	3
chr2	2127281	2127632	MajorDMR-19-181960	3
chr2	2129980	2130424	MajorDMR-19-181961	3
chr2	2134415	2134483	MajorDMR-19-181962	3
chr2	2138510	2138584	MajorDMR-19-181963	2
chr2	2147140	2147313	MajorDMR-19-181964	5
chr2	2148603	2148881	MajorDMR-19-181965	2
chr2	2150315	2150521	MajorDMR-19-181966	2
chr2	2159291	2159514	MajorDMR-19-181967	2
chr2	2167558	2168262	MajorDMR-19-181968	5
chr2	2169908	2170003	MajorDMR-19-181969	3
chr2	2176383	2176586	MajorDMR-19-181970	3
chr2	2214597	2215376	MajorDMR-19-181971	4
chr2	2218207	2218410	MajorDMR-19-181972	2
chr2	2225022	2225433	MajorDMR-19-181973	2
chr2	2229312	2229769	MajorDMR-19-181974	3
chr2	2237297	2237453	MajorDMR-19-181975	4
chr2	2257472	2257608	MajorDMR-19-181976	7
chr2	2264761	2264876	MajorDMR-19-181977	2
chr2	2274710	2275502	MajorDMR-19-181978	11
chr2	2276661	2276844	MajorDMR-19-181979	2
chr2	2279257	2279421	MajorDMR-19-181980	2
chr2	2282718	2282780	MajorDMR-19-181981	2
chr2	2285016	2285136	MajorDMR-19-181982	2
chr2	2295864	2296049	MajorDMR-19-181983	2
chr2	2302598	2302770	MajorDMR-19-181984	2
chr2	2306354	2306391	MajorDMR-19-181985	2
chr2	2319991	2320535	MajorDMR-19-181986	3
chr2	2340934	2341725	MajorDMR-19-181987	3
chr2	2342806	2343494	MajorDMR-19-181988	3
chr2	2345284	2345687	MajorDMR-19-181989	3
chr2	2346490	2346975	MajorDMR-19-181990	2
chr2	2347492	2348026	MajorDMR-19-181991	4
chr2	2348835	2349907	MajorDMR-19-181992	6
chr2	2352360	2352428	MajorDMR-19-181993	2
chr2	2356279	2356592	MajorDMR-19-181994	3
chr2	2361164	2361820	MajorDMR-19-181995	6
chr2	2362437	2362915	MajorDMR-19-181996	2
chr2	2367856	2368140	MajorDMR-19-181997	3
chr2	2372375	2373511	MajorDMR-19-181998	6
chr2	2386523	2386789	MajorDMR-19-181999	2
chr2	2389984	2390319	MajorDMR-19-182000	3
chr2	2394487	2394549	MajorDMR-19-182001	2
chr2	2395065	2395614	MajorDMR-19-182002	4
chr2	2398199	2398506	MajorDMR-19-182003	2
chr2	2399361	2399402	MajorDMR-19-182004	2
chr2	2401028	2401377	MajorDMR-19-182005	2
chr2	2405179	2405279	MajorDMR-19-182006	3
chr2	2406121	2406294	MajorDMR-19-182007	2
chr2	2410271	2410654	MajorDMR-19-182008	2
chr2	2414160	2414939	MajorDMR-19-182009	3
chr2	2416341	2417053	MajorDMR-19-182010	3
chr2	2418130	2418752	MajorDMR-19-182011	3
chr2	2420420	2421044	MajorDMR-19-182012	3
chr2	2425544	2425952	MajorDMR-19-182013	3
chr2	2426474	2426626	MajorDMR-19-182014	2
chr2	2427765	2428246	MajorDMR-19-182015	4
chr2	2436323	2436446	MajorDMR-19-182016	3
chr2	2438254	2438705	MajorDMR-19-182017	4
chr2	2441145	2441314	MajorDMR-19-182018	3
chr2	2442975	2443399	MajorDMR-19-182019	2
chr2	2444102	2444735	MajorDMR-19-182020	3
chr2	2446171	2446604	MajorDMR-19-182021	3
chr2	2447588	2447891	MajorDMR-19-182022	2
chr2	2448956	2449285	MajorDMR-19-182023	2
chr2	2449904	2450010	MajorDMR-19-182024	4
chr2	2450524	2451057	MajorDMR-19-182025	3
chr2	2455498	2455541	MajorDMR-19-182026	2
chr2	2456728	2457022	MajorDMR-19-182027	4
chr2	2459149	2459318	MajorDMR-19-182028	2
chr2	2464095	2464609	MajorDMR-19-182029	4
chr2	2465170	2465860	MajorDMR-19-182030	4
chr2	2468003	2469276	MajorDMR-19-182031	12
chr2	2470330	2470606	MajorDMR-19-182032	7
chr2	2472852	2473529	MajorDMR-19-182033	4
chr2	2474603	2474896	MajorDMR-19-182034	2
chr2	2475750	2476457	MajorDMR-19-182035	4
chr2	2478439	2478953	MajorDMR-19-182036	4
chr2	2480022	2480302	MajorDMR-19-182037	3
chr2	2492563	2492678	MajorDMR-19-182038	2
chr2	2495714	2495981	MajorDMR-19-182039	2
chr2	2500110	2500131	MajorDMR-19-182040	2
chr2	2502286	2502330	MajorDMR-19-182041	2
chr2	2502931	2503448	MajorDMR-19-182042	3
chr2	2506103	2506438	MajorDMR-19-182043	3
chr2	2513501	2513970	MajorDMR-19-182044	2
chr2	2514896	2516294	MajorDMR-19-182045	7
chr2	2517036	2517381	MajorDMR-19-182046	3
chr2	2518111	2518715	MajorDMR-19-182047	3
chr2	2519588	2519776	MajorDMR-19-182048	3
chr2	2520520	2520875	MajorDMR-19-182049	3
chr2	2530505	2530519	MajorDMR-19-182050	2
chr2	2531176	2531501	MajorDMR-19-182051	3
chr2	2538423	2538467	MajorDMR-19-182052	2
chr2	2540256	2540633	MajorDMR-19-182053	2
chr2	2542861	2543312	MajorDMR-19-182054	7
chr2	2548938	2549107	MajorDMR-19-182055	2
chr2	2550940	2551206	MajorDMR-19-182056	2
chr2	2554174	2554764	MajorDMR-19-182057	4
chr2	2555403	2555501	MajorDMR-19-182058	2
chr2	2561035	2561399	MajorDMR-19-182059	2
chr2	2563074	2563247	MajorDMR-19-182060	2
chr2	2566550	2567217	MajorDMR-19-182061	6
chr2	2567965	2568619	MajorDMR-19-182062	10
chr2	2570085	2570423	MajorDMR-19-182063	4
chr2	2573804	2574334	MajorDMR-19-182064	8
chr2	2575225	2575489	MajorDMR-19-182065	2
chr2	2578795	2579032	MajorDMR-19-182066	2
chr2	2580235	2580849	MajorDMR-19-182067	3
chr2	2582018	2582441	MajorDMR-19-182068	2
chr2	2583100	2583791	MajorDMR-19-182069	6
chr2	2585445	2586087	MajorDMR-19-182070	4
chr2	2586846	2587189	MajorDMR-19-182071	4
chr2	2592008	2592616	MajorDMR-19-182072	3
chr2	2604357	2605757	MajorDMR-19-182073	12
chr2	2606447	2607138	MajorDMR-19-182074	4
chr2	2608712	2609352	MajorDMR-19-182075	4
chr2	2610044	2610319	MajorDMR-19-182076	2
chr2	2610900	2611049	MajorDMR-19-182077	3
chr2	2613156	2613697	MajorDMR-19-182078	4
chr2	2625428	2625913	MajorDMR-19-182079	8
chr2	2631051	2631291	MajorDMR-19-182080	3
chr2	2636941	2637247	MajorDMR-19-182081	7
chr2	2640518	2640596	MajorDMR-19-182082	2
chr2	2644081	2645643	MajorDMR-19-182083	7
chr2	2650572	2650931	MajorDMR-19-182084	5
chr2	2652692	2652901	MajorDMR-19-182085	3
chr2	2653411	2653440	MajorDMR-19-182086	2
chr2	2655251	2655269	MajorDMR-19-182087	2
chr2	2660962	2661577	MajorDMR-19-182088	12
chr2	2664759	2664922	MajorDMR-19-182089	3
chr2	2666021	2666167	MajorDMR-19-182090	6
chr2	2670013	2670372	MajorDMR-19-182091	2
chr2	2674609	2675036	MajorDMR-19-182092	6
chr2	2676996	2677417	MajorDMR-19-182093	3
chr2	2685625	2686168	MajorDMR-19-182094	15
chr2	2687059	2687538	MajorDMR-19-182095	9
chr2	2690182	2690986	MajorDMR-19-182096	10
chr2	2691881	2692294	MajorDMR-19-182097	6
chr2	2697530	2697546	MajorDMR-19-182098	2
chr2	2698526	2699373	MajorDMR-19-182099	21
chr2	2700755	2701043	MajorDMR-19-182100	4
chr2	2702573	2703156	MajorDMR-19-182101	3
chr2	2707860	2709113	MajorDMR-19-182102	24
chr2	2710432	2710836	MajorDMR-19-182103	6
chr2	2714842	2715251	MajorDMR-19-182104	4
chr2	2716591	2717375	MajorDMR-19-182105	3
chr2	2718167	2718469	MajorDMR-19-182106	6
chr2	2718976	2719488	MajorDMR-19-182107	5
chr2	2720035	2722189	MajorDMR-19-182108	10
chr2	2722843	2723248	MajorDMR-19-182109	6
chr2	2723766	2723914	MajorDMR-19-182110	2
chr2	2732552	2733174	MajorDMR-19-182111	3
chr2	2734580	2735735	MajorDMR-19-182112	5
chr2	2738797	2739483	MajorDMR-19-182113	3
chr2	2742684	2742710	MajorDMR-19-182114	2
chr2	2749692	2749935	MajorDMR-19-182115	8
chr2	2751071	2752201	MajorDMR-19-182116	9
chr2	2756318	2756431	MajorDMR-19-182117	2
chr2	2761044	2761748	MajorDMR-19-182118	7
chr2	2762809	2762925	MajorDMR-19-182119	6
chr2	2765755	2766251	MajorDMR-19-182120	12
chr2	2770525	2770606	MajorDMR-19-182121	2
chr2	2785990	2787121	MajorDMR-19-182122	8
chr2	2789111	2789121	MajorDMR-19-182123	2
chr2	2791267	2791398	MajorDMR-19-182124	5
chr2	2791910	2792082	MajorDMR-19-182125	3
chr2	2792601	2792713	MajorDMR-19-182126	4
chr2	2793623	2793832	MajorDMR-19-182127	2
chr2	2798504	2798530	MajorDMR-19-182128	2
chr2	2809216	2810097	MajorDMR-19-182129	6
chr2	2824766	2825181	MajorDMR-19-182130	3
chr2	2827532	2828029	MajorDMR-19-182131	3
chr2	2829919	2830578	MajorDMR-19-182132	6
chr2	2833581	2834173	MajorDMR-19-182133	3
chr2	2835603	2835652	MajorDMR-19-182134	2
chr2	2836618	2836679	MajorDMR-19-182135	2
chr2	2839352	2839834	MajorDMR-19-182136	3
chr2	2841694	2841781	MajorDMR-19-182137	3
chr2	2857504	2857748	MajorDMR-19-182138	3
chr2	2858682	2859356	MajorDMR-19-182139	3
chr2	2860932	2860998	MajorDMR-19-182140	2
chr2	2865012	2865161	MajorDMR-19-182141	2
chr2	2866810	2867098	MajorDMR-19-182142	2
chr2	2870245	2872408	MajorDMR-19-182143	18
chr2	2877209	2877745	MajorDMR-19-182144	4
chr2	2878290	2878504	MajorDMR-19-182145	2
chr2	2883317	2884745	MajorDMR-19-182146	10
chr2	2885259	2885734	MajorDMR-19-182147	3
chr2	2890845	2891018	MajorDMR-19-182148	4
chr2	2893953	2894613	MajorDMR-19-182149	4
chr2	2897983	2898598	MajorDMR-19-182150	3
chr2	2903737	2903755	MajorDMR-19-182151	2
chr2	2905805	2906235	MajorDMR-19-182152	2
chr2	2908322	2908338	MajorDMR-19-182153	2
chr2	2913045	2913076	MajorDMR-19-182154	2
chr2	2916263	2916914	MajorDMR-19-182155	5
chr2	2917457	2917631	MajorDMR-19-182156	2
chr2	2921159	2921297	MajorDMR-19-182157	2
chr2	2930868	2931119	MajorDMR-19-182158	3
chr2	2935241	2935360	MajorDMR-19-182159	2
chr2	2937434	2937731	MajorDMR-19-182160	2
chr2	2942374	2942896	MajorDMR-19-182161	3
chr2	2943665	2944075	MajorDMR-19-182162	2
chr2	2945154	2945254	MajorDMR-19-182163	4
chr2	2946872	2946987	MajorDMR-19-182164	2
chr2	2951689	2952253	MajorDMR-19-182165	4
chr2	2954885	2954931	MajorDMR-19-182166	2
chr2	2957862	2958086	MajorDMR-19-182167	2
chr2	2965693	2965901	MajorDMR-19-182168	3
chr2	2970826	2971369	MajorDMR-19-182169	3
chr2	2977790	2978364	MajorDMR-19-182170	3
chr2	2996352	2997410	MajorDMR-19-182171	7
chr2	3001381	3002085	MajorDMR-19-182172	7
chr2	3002888	3003071	MajorDMR-19-182173	3
chr2	3004730	3006297	MajorDMR-19-182174	15
chr2	3010094	3010150	MajorDMR-19-182175	2
chr2	3011176	3013139	MajorDMR-19-182176	15
chr2	3018756	3019045	MajorDMR-19-182177	2
chr2	3025296	3025855	MajorDMR-19-182178	3
chr2	3026474	3026963	MajorDMR-19-182179	4
chr2	3028415	3028526	MajorDMR-19-182180	5
chr2	3038355	3038689	MajorDMR-19-182181	4
chr2	3043321	3044776	MajorDMR-19-182182	6
chr2	3045588	3047797	MajorDMR-19-182183	11
chr2	3048900	3048923	MajorDMR-19-182184	2
chr2	3055082	3055284	MajorDMR-19-182185	3
chr2	3057913	3058578	MajorDMR-19-182186	3
chr2	3060826	3061341	MajorDMR-19-182187	6
chr2	3064022	3064438	MajorDMR-19-182188	3
chr2	3065156	3065262	MajorDMR-19-182189	2
chr2	3066085	3066116	MajorDMR-19-182190	2
chr2	3069469	3069829	MajorDMR-19-182191	2
chr2	3073182	3073249	MajorDMR-19-182192	4
chr2	3077612	3077981	MajorDMR-19-182193	2
chr2	3080390	3081441	MajorDMR-19-182194	15
chr2	3103821	3104690	MajorDMR-19-182195	15
chr2	3107300	3107934	MajorDMR-19-182196	4
chr2	3108620	3110184	MajorDMR-19-182197	18
chr2	3117919	3118461	MajorDMR-19-182198	3
chr2	3127279	3127649	MajorDMR-19-182199	2
chr2	3130570	3130935	MajorDMR-19-182200	8
chr2	3134731	3135498	MajorDMR-19-182201	12
chr2	3149619	3150158	MajorDMR-19-182202	5
chr2	3158086	3158174	MajorDMR-19-182203	4
chr2	3173425	3173436	MajorDMR-19-182204	2
chr2	3193652	3193975	MajorDMR-19-182205	3
chr2	3217895	3217933	MajorDMR-19-182206	2
chr2	3226923	3227141	MajorDMR-19-182207	5
chr2	3240629	3240762	MajorDMR-19-182208	2
chr2	3246355	3246933	MajorDMR-19-182209	7
chr2	3268321	3268387	MajorDMR-19-182210	3
chr2	3288492	3288657	MajorDMR-19-182211	2
chr2	3361521	3361775	MajorDMR-19-182212	4
chr2	3366303	3366880	MajorDMR-19-182213	3
chr2	3370162	3370284	MajorDMR-19-182214	2
chr2	3377182	3377225	MajorDMR-19-182215	2
chr2	3413412	3413648	MajorDMR-19-182216	4
chr2	3444449	3444992	MajorDMR-19-182217	4
chr2	3483806	3483814	MajorDMR-19-182218	2
chr2	3494672	3495706	MajorDMR-19-182219	14
chr2	3496876	3496968	MajorDMR-19-182220	5
chr2	3508200	3508363	MajorDMR-19-182221	2
chr2	3523751	3524434	MajorDMR-19-182222	3
chr2	3583328	3584522	MajorDMR-19-182223	24
chr2	3600697	3601048	MajorDMR-19-182224	9
chr2	3622410	3622545	MajorDMR-19-182225	4
chr2	3642233	3642848	MajorDMR-19-182226	32
chr2	3644272	3644406	MajorDMR-19-182227	2
chr2	3646301	3646769	MajorDMR-19-182228	8
chr2	3648144	3648659	MajorDMR-19-182229	3
chr2	3652592	3652830	MajorDMR-19-182230	3
chr2	3656560	3656854	MajorDMR-19-182231	3
chr2	3658607	3659228	MajorDMR-19-182232	19
chr2	3661785	3662017	MajorDMR-19-182233	2
chr2	3673617	3674512	MajorDMR-19-182234	8
chr2	3676498	3677355	MajorDMR-19-182235	10
chr2	3681477	3682046	MajorDMR-19-182236	3
chr2	3682590	3683164	MajorDMR-19-182237	5
chr2	3692579	3693426	MajorDMR-19-182238	5
chr2	3702042	3702698	MajorDMR-19-182239	6
chr2	3704321	3705272	MajorDMR-19-182240	24
chr2	3707658	3707845	MajorDMR-19-182241	7
chr2	3711661	3711766	MajorDMR-19-182242	2
chr2	3716576	3716645	MajorDMR-19-182243	2
chr2	3717725	3718271	MajorDMR-19-182244	3
chr2	3723796	3724024	MajorDMR-19-182245	2
chr2	3725202	3725438	MajorDMR-19-182246	2
chr2	3726223	3726621	MajorDMR-19-182247	3
chr2	3729658	3729803	MajorDMR-19-182248	2
chr2	3730539	3730671	MajorDMR-19-182249	4
chr2	3731578	3731802	MajorDMR-19-182250	2
chr2	3733836	3734249	MajorDMR-19-182251	2
chr2	3741731	3742156	MajorDMR-19-182252	3
chr2	3744649	3744714	MajorDMR-19-182253	2
chr2	3747018	3747163	MajorDMR-19-182254	2
chr2	3750538	3750833	MajorDMR-19-182255	12
chr2	3753206	3753331	MajorDMR-19-182256	4
chr2	3754271	3754634	MajorDMR-19-182257	5
chr2	3755334	3755820	MajorDMR-19-182258	2
chr2	3756776	3757969	MajorDMR-19-182259	5
chr2	3761077	3761253	MajorDMR-19-182260	3
chr2	3763762	3764073	MajorDMR-19-182261	3
chr2	3765033	3765349	MajorDMR-19-182262	3
chr2	3766352	3766602	MajorDMR-19-182263	2
chr2	3768001	3768090	MajorDMR-19-182264	2
chr2	3770730	3770781	MajorDMR-19-182265	2
chr2	3772171	3772895	MajorDMR-19-182266	8
chr2	3775217	3775499	MajorDMR-19-182267	7
chr2	3776884	3777698	MajorDMR-19-182268	4
chr2	3781259	3781512	MajorDMR-19-182269	3
chr2	3782021	3782619	MajorDMR-19-182270	6
chr2	3783745	3784196	MajorDMR-19-182271	5
chr2	3785049	3785316	MajorDMR-19-182272	2
chr2	3787524	3787722	MajorDMR-19-182273	6
chr2	3788584	3789319	MajorDMR-19-182274	10
chr2	3792643	3792828	MajorDMR-19-182275	2
chr2	3793666	3793814	MajorDMR-19-182276	6
chr2	3795234	3796058	MajorDMR-19-182277	6
chr2	3797073	3799645	MajorDMR-19-182278	18
chr2	3801311	3802143	MajorDMR-19-182279	7
chr2	3804197	3804527	MajorDMR-19-182280	2
chr2	3805154	3805549	MajorDMR-19-182281	3
chr2	3807068	3807603	MajorDMR-19-182282	4
chr2	3808210	3808401	MajorDMR-19-182283	2
chr2	3813656	3814163	MajorDMR-19-182284	4
chr2	3814757	3815197	MajorDMR-19-182285	3
chr2	3818339	3819159	MajorDMR-19-182286	4
chr2	3821931	3822211	MajorDMR-19-182287	3
chr2	3825566	3826069	MajorDMR-19-182288	11
chr2	3826781	3828748	MajorDMR-19-182289	32
chr2	3832939	3833441	MajorDMR-19-182290	6
chr2	3836076	3836858	MajorDMR-19-182291	6
chr2	3839806	3839937	MajorDMR-19-182292	2
chr2	3848909	3849845	MajorDMR-19-182293	4
chr2	3852821	3853013	MajorDMR-19-182294	7
chr2	3863262	3863822	MajorDMR-19-182295	4
chr2	3867438	3867729	MajorDMR-19-182296	4
chr2	3868667	3868738	MajorDMR-19-182297	2
chr2	3874678	3875414	MajorDMR-19-182298	4
chr2	3877051	3878038	MajorDMR-19-182299	5
chr2	3878922	3879680	MajorDMR-19-182300	5
chr2	3881534	3881924	MajorDMR-19-182301	3
chr2	3882672	3883233	MajorDMR-19-182302	5
chr2	3893661	3894223	MajorDMR-19-182303	6
chr2	3894829	3895406	MajorDMR-19-182304	5
chr2	3902747	3902991	MajorDMR-19-182305	2
chr2	3904558	3904648	MajorDMR-19-182306	2
chr2	3905919	3906057	MajorDMR-19-182307	5
chr2	3908335	3908543	MajorDMR-19-182308	2
chr2	3912519	3912672	MajorDMR-19-182309	3
chr2	3913584	3913706	MajorDMR-19-182310	4
chr2	3914875	3915177	MajorDMR-19-182311	2
chr2	3915868	3916170	MajorDMR-19-182312	4
chr2	3918191	3918250	MajorDMR-19-182313	2
chr2	3920684	3920973	MajorDMR-19-182314	4
chr2	3923352	3923555	MajorDMR-19-182315	2
chr2	3926074	3927271	MajorDMR-19-182316	6
chr2	3928811	3928997	MajorDMR-19-182317	2
chr2	3930912	3931293	MajorDMR-19-182318	2
chr2	3933028	3933169	MajorDMR-19-182319	3
chr2	3943003	3943345	MajorDMR-19-182320	2
chr2	3946862	3948365	MajorDMR-19-182321	8
chr2	3949725	3950574	MajorDMR-19-182322	4
chr2	3951152	3952227	MajorDMR-19-182323	5
chr2	3959259	3960005	MajorDMR-19-182324	7
chr2	3961998	3962463	MajorDMR-19-182325	4
chr2	3963126	3963527	MajorDMR-19-182326	2
chr2	3966560	3967131	MajorDMR-19-182327	6
chr2	3967783	3967974	MajorDMR-19-182328	3
chr2	3968773	3968982	MajorDMR-19-182329	3
chr2	3969613	3969698	MajorDMR-19-182330	3
chr2	3971272	3971658	MajorDMR-19-182331	4
chr2	3973053	3973641	MajorDMR-19-182332	3
chr2	3974778	3974906	MajorDMR-19-182333	4
chr2	3978226	3978493	MajorDMR-19-182334	2
chr2	3994801	3995972	MajorDMR-19-182335	5
chr2	3996967	3997653	MajorDMR-19-182336	4
chr2	3999698	3999756	MajorDMR-19-182337	2
chr2	4000327	4001751	MajorDMR-19-182338	5
chr2	4004114	4004692	MajorDMR-19-182339	6
chr2	4005865	4006021	MajorDMR-19-182340	2
chr2	4009215	4010358	MajorDMR-19-182341	7
chr2	4011614	4012018	MajorDMR-19-182342	2
chr2	4014374	4014464	MajorDMR-19-182343	2
chr2	4015837	4017057	MajorDMR-19-182344	7
chr2	4020285	4020578	MajorDMR-19-182345	2
chr2	4022433	4022574	MajorDMR-19-182346	3
chr2	4023570	4024765	MajorDMR-19-182347	7
chr2	4029089	4029351	MajorDMR-19-182348	3
chr2	4031447	4031704	MajorDMR-19-182349	4
chr2	4034928	4035627	MajorDMR-19-182350	3
chr2	4039970	4040095	MajorDMR-19-182351	2
chr2	4047409	4047766	MajorDMR-19-182352	2
chr2	4055511	4055945	MajorDMR-19-182353	3
chr2	4057651	4058203	MajorDMR-19-182354	5
chr2	4061352	4062467	MajorDMR-19-182355	6
chr2	4065303	4065353	MajorDMR-19-182356	2
chr2	4068141	4068340	MajorDMR-19-182357	3
chr2	4069484	4070511	MajorDMR-19-182358	6
chr2	4072348	4072443	MajorDMR-19-182359	2
chr2	4076010	4076780	MajorDMR-19-182360	4
chr2	4087715	4088067	MajorDMR-19-182361	3
chr2	4089362	4090172	MajorDMR-19-182362	3
chr2	4091462	4091582	MajorDMR-19-182363	2
chr2	4096019	4096764	MajorDMR-19-182364	5
chr2	4101544	4103303	MajorDMR-19-182365	16
chr2	4106623	4107162	MajorDMR-19-182366	3
chr2	4107936	4108218	MajorDMR-19-182367	3
chr2	4109285	4109842	MajorDMR-19-182368	3
chr2	4111585	4111668	MajorDMR-19-182369	2
chr2	4117143	4117518	MajorDMR-19-182370	3
chr2	4119005	4119261	MajorDMR-19-182371	3
chr2	4123850	4123930	MajorDMR-19-182372	2
chr2	4124545	4125362	MajorDMR-19-182373	4
chr2	4132929	4133160	MajorDMR-19-182374	2
chr2	4137779	4138233	MajorDMR-19-182375	4
chr2	4138748	4138775	MajorDMR-19-182376	2
chr2	4140973	4141106	MajorDMR-19-182377	2
chr2	4142021	4142309	MajorDMR-19-182378	2
chr2	4143213	4143322	MajorDMR-19-182379	3
chr2	4145850	4145898	MajorDMR-19-182380	2
chr2	4148782	4150809	MajorDMR-19-182381	12
chr2	4152431	4152619	MajorDMR-19-182382	3
chr2	4155966	4156427	MajorDMR-19-182383	4
chr2	4158940	4160011	MajorDMR-19-182384	4
chr2	4160899	4160920	MajorDMR-19-182385	2
chr2	4169970	4170350	MajorDMR-19-182386	3
chr2	4180654	4181345	MajorDMR-19-182387	3
chr2	4182243	4183456	MajorDMR-19-182388	11
chr2	4188309	4188718	MajorDMR-19-182389	3
chr2	4190678	4191201	MajorDMR-19-182390	3
chr2	4199417	4199609	MajorDMR-19-182391	2
chr2	4204252	4204721	MajorDMR-19-182392	3
chr2	4226052	4226164	MajorDMR-19-182393	2
chr2	4228144	4228374	MajorDMR-19-182394	2
chr2	4229413	4229774	MajorDMR-19-182395	2
chr2	4230677	4230939	MajorDMR-19-182396	3
chr2	4232022	4232950	MajorDMR-19-182397	5
chr2	4237057	4237480	MajorDMR-19-182398	2
chr2	4245196	4245475	MajorDMR-19-182399	2
chr2	4247578	4247928	MajorDMR-19-182400	2
chr2	4249168	4249341	MajorDMR-19-182401	2
chr2	4252286	4252705	MajorDMR-19-182402	2
chr2	4258324	4258904	MajorDMR-19-182403	3
chr2	4262474	4262709	MajorDMR-19-182404	3
chr2	4263901	4264090	MajorDMR-19-182405	3
chr2	4266591	4267115	MajorDMR-19-182406	3
chr2	4271051	4272204	MajorDMR-19-182407	7
chr2	4275413	4275820	MajorDMR-19-182408	5
chr2	4278782	4279027	MajorDMR-19-182409	2
chr2	4281740	4282149	MajorDMR-19-182410	2
chr2	4282968	4283757	MajorDMR-19-182411	4
chr2	4291214	4291531	MajorDMR-19-182412	2
chr2	4294127	4294854	MajorDMR-19-182413	10
chr2	4295499	4295965	MajorDMR-19-182414	6
chr2	4299259	4299657	MajorDMR-19-182415	3
chr2	4303355	4304491	MajorDMR-19-182416	5
chr2	4305175	4305394	MajorDMR-19-182417	3
chr2	4309183	4309248	MajorDMR-19-182418	2
chr2	4309785	4311133	MajorDMR-19-182419	6
chr2	4313724	4313749	MajorDMR-19-182420	2
chr2	4322740	4323227	MajorDMR-19-182421	2
chr2	4324050	4324707	MajorDMR-19-182422	3
chr2	4327225	4327710	MajorDMR-19-182423	2
chr2	4329881	4330288	MajorDMR-19-182424	2
chr2	4331582	4331979	MajorDMR-19-182425	4
chr2	4336308	4336684	MajorDMR-19-182426	2
chr2	4339106	4339379	MajorDMR-19-182427	3
chr2	4346050	4346433	MajorDMR-19-182428	3
chr2	4347078	4347162	MajorDMR-19-182429	2
chr2	4349658	4349714	MajorDMR-19-182430	2
chr2	4351731	4352084	MajorDMR-19-182431	2
chr2	4360772	4360809	MajorDMR-19-182432	2
chr2	4362637	4363050	MajorDMR-19-182433	2
chr2	4367420	4367868	MajorDMR-19-182434	2
chr2	4368734	4369142	MajorDMR-19-182435	4
chr2	4370545	4370795	MajorDMR-19-182436	2
chr2	4372245	4372755	MajorDMR-19-182437	3
chr2	4375793	4376481	MajorDMR-19-182438	5
chr2	4383830	4384008	MajorDMR-19-182439	2
chr2	4389424	4389659	MajorDMR-19-182440	3
chr2	4394499	4394862	MajorDMR-19-182441	2
chr2	4395980	4396128	MajorDMR-19-182442	2
chr2	4402305	4402513	MajorDMR-19-182443	7
chr2	4403549	4404007	MajorDMR-19-182444	3
chr2	4404819	4405302	MajorDMR-19-182445	2
chr2	4417435	4418045	MajorDMR-19-182446	4
chr2	4419476	4419529	MajorDMR-19-182447	2
chr2	4424250	4424460	MajorDMR-19-182448	2
chr2	4428720	4428881	MajorDMR-19-182449	3
chr2	4429419	4429904	MajorDMR-19-182450	2
chr2	4437878	4438834	MajorDMR-19-182451	6
chr2	4449683	4449728	MajorDMR-19-182452	2
chr2	4452007	4452240	MajorDMR-19-182453	3
chr2	4455968	4456022	MajorDMR-19-182454	2
chr2	4457861	4458013	MajorDMR-19-182455	2
chr2	4466804	4467211	MajorDMR-19-182456	5
chr2	4467736	4468333	MajorDMR-19-182457	5
chr2	4470320	4471303	MajorDMR-19-182458	4
chr2	4473207	4474598	MajorDMR-19-182459	6
chr2	4475337	4475921	MajorDMR-19-182460	3
chr2	4478811	4479125	MajorDMR-19-182461	3
chr2	4483537	4484355	MajorDMR-19-182462	4
chr2	4486474	4487381	MajorDMR-19-182463	3
chr2	4494403	4495589	MajorDMR-19-182464	8
chr2	4499355	4499546	MajorDMR-19-182465	2
chr2	4506136	4506237	MajorDMR-19-182466	3
chr2	4506913	4507739	MajorDMR-19-182467	3
chr2	4509886	4510140	MajorDMR-19-182468	2
chr2	4513373	4513582	MajorDMR-19-182469	2
chr2	4515479	4515599	MajorDMR-19-182470	2
chr2	4517814	4518104	MajorDMR-19-182471	3
chr2	4519168	4519246	MajorDMR-19-182472	2
chr2	4523933	4524200	MajorDMR-19-182473	2
chr2	4526236	4526291	MajorDMR-19-182474	2
chr2	4529756	4530923	MajorDMR-19-182475	6
chr2	4534061	4534780	MajorDMR-19-182476	3
chr2	4535666	4536281	MajorDMR-19-182477	3
chr2	4538646	4538934	MajorDMR-19-182478	2
chr2	4540828	4540908	MajorDMR-19-182479	3
chr2	4544580	4545224	MajorDMR-19-182480	4
chr2	4551165	4551600	MajorDMR-19-182481	2
chr2	4553511	4554324	MajorDMR-19-182482	5
chr2	4555514	4555929	MajorDMR-19-182483	2
chr2	4558038	4558364	MajorDMR-19-182484	2
chr2	4560005	4560212	MajorDMR-19-182485	2
chr2	4561276	4561536	MajorDMR-19-182486	2
chr2	4563820	4564367	MajorDMR-19-182487	4
chr2	4567281	4567459	MajorDMR-19-182488	2
chr2	4570451	4570901	MajorDMR-19-182489	2
chr2	4575725	4575733	MajorDMR-19-182490	2
chr2	4576480	4576584	MajorDMR-19-182491	3
chr2	4577845	4578091	MajorDMR-19-182492	2
chr2	4579536	4579608	MajorDMR-19-182493	2
chr2	4580901	4581343	MajorDMR-19-182494	2
chr2	4581931	4582316	MajorDMR-19-182495	3
chr2	4583818	4584580	MajorDMR-19-182496	7
chr2	4586280	4586678	MajorDMR-19-182497	2
chr2	4596307	4596797	MajorDMR-19-182498	4
chr2	4598471	4598651	MajorDMR-19-182499	2
chr2	4599435	4599766	MajorDMR-19-182500	3
chr2	4601678	4601766	MajorDMR-19-182501	2
chr2	4611481	4611817	MajorDMR-19-182502	2
chr2	4623992	4624067	MajorDMR-19-182503	2
chr2	4624664	4624807	MajorDMR-19-182504	3
chr2	4630123	4631942	MajorDMR-19-182505	9
chr2	4636414	4636611	MajorDMR-19-182506	2
chr2	4639045	4639983	MajorDMR-19-182507	3
chr2	4646371	4646595	MajorDMR-19-182508	3
chr2	4648181	4648238	MajorDMR-19-182509	2
chr2	4653228	4653712	MajorDMR-19-182510	2
chr2	4658084	4658661	MajorDMR-19-182511	3
chr2	4660393	4660676	MajorDMR-19-182512	2
chr2	4662141	4662418	MajorDMR-19-182513	2
chr2	4666089	4666369	MajorDMR-19-182514	3
chr2	4672051	4672308	MajorDMR-19-182515	3
chr2	4673325	4673790	MajorDMR-19-182516	2
chr2	4674733	4676625	MajorDMR-19-182517	7
chr2	4682534	4683946	MajorDMR-19-182518	5
chr2	4687002	4687304	MajorDMR-19-182519	2
chr2	4689269	4689676	MajorDMR-19-182520	3
chr2	4697591	4698987	MajorDMR-19-182521	5
chr2	4700554	4700745	MajorDMR-19-182522	4
chr2	4705703	4705788	MajorDMR-19-182523	3
chr2	4708258	4708355	MajorDMR-19-182524	2
chr2	4714303	4714359	MajorDMR-19-182525	2
chr2	4714966	4715317	MajorDMR-19-182526	3
chr2	4721380	4722463	MajorDMR-19-182527	5
chr2	4725491	4726228	MajorDMR-19-182528	3
chr2	4732307	4732631	MajorDMR-19-182529	3
chr2	4736169	4736453	MajorDMR-19-182530	2
chr2	4738782	4739206	MajorDMR-19-182531	3
chr2	4742233	4742456	MajorDMR-19-182532	2
chr2	4748057	4748434	MajorDMR-19-182533	2
chr2	4749596	4749646	MajorDMR-19-182534	2
chr2	4750961	4751278	MajorDMR-19-182535	2
chr2	4753124	4753242	MajorDMR-19-182536	3
chr2	4770870	4771391	MajorDMR-19-182537	5
chr2	4773021	4773247	MajorDMR-19-182538	2
chr2	4774499	4774813	MajorDMR-19-182539	2
chr2	4775835	4776234	MajorDMR-19-182540	2
chr2	4789914	4790372	MajorDMR-19-182541	2
chr2	4791556	4792084	MajorDMR-19-182542	3
chr2	4795108	4795648	MajorDMR-19-182543	3
chr2	4796388	4797665	MajorDMR-19-182544	7
chr2	4798816	4799198	MajorDMR-19-182545	3
chr2	4801523	4802239	MajorDMR-19-182546	6
chr2	4802880	4802971	MajorDMR-19-182547	2
chr2	4806930	4807189	MajorDMR-19-182548	2
chr2	4808486	4809939	MajorDMR-19-182549	5
chr2	4810708	4811200	MajorDMR-19-182550	5
chr2	4811803	4812211	MajorDMR-19-182551	2
chr2	4814362	4814981	MajorDMR-19-182552	3
chr2	4815682	4816088	MajorDMR-19-182553	3
chr2	4820948	4821308	MajorDMR-19-182554	2
chr2	4824294	4824634	MajorDMR-19-182555	2
chr2	4825283	4825440	MajorDMR-19-182556	2
chr2	4826010	4826082	MajorDMR-19-182557	2
chr2	4827214	4827556	MajorDMR-19-182558	3
chr2	4831471	4832301	MajorDMR-19-182559	4
chr2	4833212	4833338	MajorDMR-19-182560	2
chr2	4834577	4834608	MajorDMR-19-182561	2
chr2	4839059	4839290	MajorDMR-19-182562	4
chr2	4842542	4842761	MajorDMR-19-182563	2
chr2	4849260	4849364	MajorDMR-19-182564	2
chr2	4849951	4850331	MajorDMR-19-182565	2
chr2	4850973	4851135	MajorDMR-19-182566	2
chr2	4853134	4853202	MajorDMR-19-182567	2
chr2	4856306	4856685	MajorDMR-19-182568	2
chr2	4857683	4858164	MajorDMR-19-182569	2
chr2	4859198	4859975	MajorDMR-19-182570	6
chr2	4863007	4863274	MajorDMR-19-182571	2
chr2	4865869	4866246	MajorDMR-19-182572	4
chr2	4868331	4868438	MajorDMR-19-182573	2
chr2	4870136	4871740	MajorDMR-19-182574	7
chr2	4874047	4874615	MajorDMR-19-182575	3
chr2	4878018	4878133	MajorDMR-19-182576	2
chr2	4879745	4880037	MajorDMR-19-182577	2
chr2	4884719	4885309	MajorDMR-19-182578	4
chr2	4888139	4889765	MajorDMR-19-182579	7
chr2	4891848	4892807	MajorDMR-19-182580	6
chr2	4897676	4897947	MajorDMR-19-182581	2
chr2	4900246	4900493	MajorDMR-19-182582	3
chr2	4905390	4905978	MajorDMR-19-182583	5
chr2	4910087	4910222	MajorDMR-19-182584	2
chr2	4910922	4912007	MajorDMR-19-182585	5
chr2	4912687	4913079	MajorDMR-19-182586	3
chr2	4917924	4918370	MajorDMR-19-182587	3
chr2	4920152	4920874	MajorDMR-19-182588	3
chr2	4921440	4921738	MajorDMR-19-182589	3
chr2	4926922	4927764	MajorDMR-19-182590	3
chr2	4930196	4931075	MajorDMR-19-182591	7
chr2	4933796	4934274	MajorDMR-19-182592	4
chr2	4935071	4935438	MajorDMR-19-182593	2
chr2	4937907	4939340	MajorDMR-19-182594	8
chr2	4942275	4943244	MajorDMR-19-182595	7
chr2	4945944	4946133	MajorDMR-19-182596	2
chr2	4947595	4949110	MajorDMR-19-182597	6
chr2	4949852	4950252	MajorDMR-19-182598	2
chr2	4951191	4951548	MajorDMR-19-182599	3
chr2	4959058	4959484	MajorDMR-19-182600	3
chr2	4962503	4963166	MajorDMR-19-182601	3
chr2	4964130	4964356	MajorDMR-19-182602	2
chr2	4976176	4976443	MajorDMR-19-182603	2
chr2	4977877	4978245	MajorDMR-19-182604	2
chr2	4980304	4982047	MajorDMR-19-182605	8
chr2	4984130	4984559	MajorDMR-19-182606	2
chr2	4985115	4985625	MajorDMR-19-182607	4
chr2	4990163	4990792	MajorDMR-19-182608	4
chr2	4991454	4992303	MajorDMR-19-182609	4
chr2	4998521	4998904	MajorDMR-19-182610	2
chr2	5000154	5000549	MajorDMR-19-182611	3
chr2	5002776	5004086	MajorDMR-19-182612	7
chr2	5006372	5006478	MajorDMR-19-182613	2
chr2	5017580	5017742	MajorDMR-19-182614	2
chr2	5018501	5018591	MajorDMR-19-182615	2
chr2	5119369	5120019	MajorDMR-19-182616	4
chr2	5120942	5121412	MajorDMR-19-182617	3
chr2	5122744	5123228	MajorDMR-19-182618	2
chr2	5124894	5125209	MajorDMR-19-182619	3
chr2	5129111	5129337	MajorDMR-19-182620	5
chr2	5132167	5132852	MajorDMR-19-182621	6
chr2	5135642	5136694	MajorDMR-19-182622	6
chr2	5138911	5139360	MajorDMR-19-182623	2
chr2	5141221	5141632	MajorDMR-19-182624	2
chr2	5142160	5142674	MajorDMR-19-182625	4
chr2	5147631	5147958	MajorDMR-19-182626	2
chr2	5149563	5149995	MajorDMR-19-182627	2
chr2	5151499	5152051	MajorDMR-19-182628	4
chr2	5157313	5157806	MajorDMR-19-182629	3
chr2	5159182	5159966	MajorDMR-19-182630	4
chr2	5164937	5165067	MajorDMR-19-182631	2
chr2	5167564	5167934	MajorDMR-19-182632	2
chr2	5168793	5168923	MajorDMR-19-182633	2
chr2	5176527	5177132	MajorDMR-19-182634	3
chr2	5184241	5184280	MajorDMR-19-182635	2
chr2	5184865	5184906	MajorDMR-19-182636	2
chr2	5190826	5191453	MajorDMR-19-182637	3
chr2	5192047	5192461	MajorDMR-19-182638	2
chr2	5197962	5198441	MajorDMR-19-182639	6
chr2	5199820	5200409	MajorDMR-19-182640	3
chr2	5203593	5203852	MajorDMR-19-182641	4
chr2	5204536	5205904	MajorDMR-19-182642	9
chr2	5208825	5209255	MajorDMR-19-182643	2
chr2	5210550	5210678	MajorDMR-19-182644	2
chr2	5214457	5215577	MajorDMR-19-182645	8
chr2	5216511	5216979	MajorDMR-19-182646	3
chr2	5218146	5218201	MajorDMR-19-182647	2
chr2	5223862	5224315	MajorDMR-19-182648	2
chr2	5226421	5226636	MajorDMR-19-182649	3
chr2	5227748	5228445	MajorDMR-19-182650	3
chr2	5231530	5231894	MajorDMR-19-182651	2
chr2	5233938	5234428	MajorDMR-19-182652	5
chr2	5247843	5247909	MajorDMR-19-182653	3
chr2	5255716	5255956	MajorDMR-19-182654	4
chr2	5261256	5261980	MajorDMR-19-182655	16
chr2	5265369	5266007	MajorDMR-19-182656	4
chr2	5266547	5266939	MajorDMR-19-182657	2
chr2	5277261	5277533	MajorDMR-19-182658	3
chr2	5279520	5280890	MajorDMR-19-182659	7
chr2	5286416	5286783	MajorDMR-19-182660	2
chr2	5288231	5288501	MajorDMR-19-182661	3
chr2	5294123	5294599	MajorDMR-19-182662	2
chr2	5301752	5301811	MajorDMR-19-182663	2
chr2	5303902	5304461	MajorDMR-19-182664	3
chr2	5305220	5305430	MajorDMR-19-182665	2
chr2	5309287	5310043	MajorDMR-19-182666	3
chr2	5313193	5313472	MajorDMR-19-182667	2
chr2	5319712	5319758	MajorDMR-19-182668	2
chr2	5324115	5324510	MajorDMR-19-182669	2
chr2	5328750	5329015	MajorDMR-19-182670	5
chr2	5329854	5330505	MajorDMR-19-182671	5
chr2	5343124	5343775	MajorDMR-19-182672	5
chr2	5345123	5345492	MajorDMR-19-182673	2
chr2	5349953	5350444	MajorDMR-19-182674	2
chr2	5355006	5355069	MajorDMR-19-182675	2
chr2	5356246	5356484	MajorDMR-19-182676	2
chr2	5358799	5359097	MajorDMR-19-182677	5
chr2	5361417	5362953	MajorDMR-19-182678	8
chr2	5363866	5364417	MajorDMR-19-182679	3
chr2	5365776	5366130	MajorDMR-19-182680	3
chr2	5367126	5367787	MajorDMR-19-182681	3
chr2	5371968	5372829	MajorDMR-19-182682	5
chr2	5379549	5380594	MajorDMR-19-182683	5
chr2	5381381	5381553	MajorDMR-19-182684	3
chr2	5383138	5384604	MajorDMR-19-182685	6
chr2	5388833	5390893	MajorDMR-19-182686	8
chr2	5394378	5394815	MajorDMR-19-182687	4
chr2	5404952	5405076	MajorDMR-19-182688	2
chr2	5406106	5406268	MajorDMR-19-182689	4
chr2	5407294	5407609	MajorDMR-19-182690	3
chr2	5408581	5408708	MajorDMR-19-182691	2
chr2	5410619	5411519	MajorDMR-19-182692	4
chr2	5412242	5412719	MajorDMR-19-182693	2
chr2	5416474	5416923	MajorDMR-19-182694	2
chr2	5422103	5422112	MajorDMR-19-182695	2
chr2	5426717	5427893	MajorDMR-19-182696	5
chr2	5432777	5432822	MajorDMR-19-182697	2
chr2	5435845	5436108	MajorDMR-19-182698	3
chr2	5436749	5437025	MajorDMR-19-182699	2
chr2	5438141	5438209	MajorDMR-19-182700	2
chr2	5449322	5449540	MajorDMR-19-182701	2
chr2	5452995	5454343	MajorDMR-19-182702	6
chr2	5454992	5455256	MajorDMR-19-182703	2
chr2	5455906	5455993	MajorDMR-19-182704	2
chr2	5457186	5458892	MajorDMR-19-182705	6
chr2	5459495	5459592	MajorDMR-19-182706	2
chr2	5462485	5462754	MajorDMR-19-182707	2
chr2	5469095	5469430	MajorDMR-19-182708	4
chr2	5472214	5472240	MajorDMR-19-182709	2
chr2	5473012	5473236	MajorDMR-19-182710	2
chr2	5473768	5474166	MajorDMR-19-182711	3
chr2	5478120	5478426	MajorDMR-19-182712	2
chr2	5481680	5482577	MajorDMR-19-182713	5
chr2	5484147	5484410	MajorDMR-19-182714	3
chr2	5488617	5488794	MajorDMR-19-182715	2
chr2	5494294	5494660	MajorDMR-19-182716	2
chr2	5495423	5495567	MajorDMR-19-182717	2
chr2	5497129	5497440	MajorDMR-19-182718	2
chr2	5499123	5499149	MajorDMR-19-182719	2
chr2	5506087	5506556	MajorDMR-19-182720	16
chr2	5508512	5508834	MajorDMR-19-182721	3
chr2	5510959	5511890	MajorDMR-19-182722	5
chr2	5512892	5513611	MajorDMR-19-182723	9
chr2	5514930	5515546	MajorDMR-19-182724	13
chr2	5517905	5518036	MajorDMR-19-182725	2
chr2	5519608	5519970	MajorDMR-19-182726	2
chr2	5521534	5521563	MajorDMR-19-182727	2
chr2	5524844	5525447	MajorDMR-19-182728	3
chr2	5527802	5528011	MajorDMR-19-182729	3
chr2	5529862	5530371	MajorDMR-19-182730	7
chr2	5534564	5534875	MajorDMR-19-182731	3
chr2	5536798	5537589	MajorDMR-19-182732	6
chr2	5541066	5541545	MajorDMR-19-182733	4
chr2	5544572	5544789	MajorDMR-19-182734	3
chr2	5549194	5549373	MajorDMR-19-182735	2
chr2	5550019	5550744	MajorDMR-19-182736	4
chr2	5551759	5551835	MajorDMR-19-182737	3
chr2	5552568	5552778	MajorDMR-19-182738	3
chr2	5554263	5554792	MajorDMR-19-182739	4
chr2	5555794	5555818	MajorDMR-19-182740	2
chr2	5559543	5559676	MajorDMR-19-182741	2
chr2	5563271	5563478	MajorDMR-19-182742	2
chr2	5573937	5574229	MajorDMR-19-182743	3
chr2	5577964	5578023	MajorDMR-19-182744	2
chr2	5579917	5580195	MajorDMR-19-182745	2
chr2	5580735	5581004	MajorDMR-19-182746	2
chr2	5585392	5585526	MajorDMR-19-182747	2
chr2	5593403	5594472	MajorDMR-19-182748	15
chr2	5597020	5597296	MajorDMR-19-182749	4
chr2	5600760	5601142	MajorDMR-19-182750	3
chr2	5603370	5603724	MajorDMR-19-182751	2
chr2	5605704	5606386	MajorDMR-19-182752	3
chr2	5607826	5608518	MajorDMR-19-182753	7
chr2	5609823	5610432	MajorDMR-19-182754	3
chr2	5611320	5611727	MajorDMR-19-182755	2
chr2	5619207	5620056	MajorDMR-19-182756	11
chr2	5621791	5623724	MajorDMR-19-182757	24
chr2	5629847	5630296	MajorDMR-19-182758	2
chr2	5632583	5633024	MajorDMR-19-182759	5
chr2	5635730	5636214	MajorDMR-19-182760	4
chr2	5644216	5644277	MajorDMR-19-182761	2
chr2	5647026	5648007	MajorDMR-19-182762	10
chr2	5653489	5653673	MajorDMR-19-182763	2
chr2	5655117	5656012	MajorDMR-19-182764	3
chr2	5657507	5657810	MajorDMR-19-182765	2
chr2	5660122	5661008	MajorDMR-19-182766	10
chr2	5661906	5661956	MajorDMR-19-182767	3
chr2	5665443	5665597	MajorDMR-19-182768	2
chr2	5666315	5666360	MajorDMR-19-182769	2
chr2	5667760	5668191	MajorDMR-19-182770	2
chr2	5669570	5669746	MajorDMR-19-182771	4
chr2	5675188	5675683	MajorDMR-19-182772	4
chr2	5679307	5681374	MajorDMR-19-182773	21
chr2	5688836	5689303	MajorDMR-19-182774	4
chr2	5690005	5690303	MajorDMR-19-182775	3
chr2	5704424	5704433	MajorDMR-19-182776	2
chr2	5705210	5705547	MajorDMR-19-182777	2
chr2	5711258	5711296	MajorDMR-19-182778	2
chr2	5712876	5712917	MajorDMR-19-182779	3
chr2	5716760	5716897	MajorDMR-19-182780	2
chr2	5726800	5727232	MajorDMR-19-182781	2
chr2	5729386	5729574	MajorDMR-19-182782	3
chr2	5730116	5730667	MajorDMR-19-182783	7
chr2	5732252	5733152	MajorDMR-19-182784	6
chr2	5734751	5735313	MajorDMR-19-182785	3
chr2	5736501	5736921	MajorDMR-19-182786	2
chr2	5744057	5744633	MajorDMR-19-182787	3
chr2	5745879	5746034	MajorDMR-19-182788	2
chr2	5749271	5750053	MajorDMR-19-182789	9
chr2	5751402	5751442	MajorDMR-19-182790	2
chr2	5756247	5757306	MajorDMR-19-182791	7
chr2	5757860	5758601	MajorDMR-19-182792	5
chr2	5759232	5759563	MajorDMR-19-182793	2
chr2	5764925	5765377	MajorDMR-19-182794	2
chr2	5768076	5768259	MajorDMR-19-182795	3
chr2	5768786	5769187	MajorDMR-19-182796	3
chr2	5769699	5769860	MajorDMR-19-182797	2
chr2	5770802	5770841	MajorDMR-19-182798	2
chr2	5777111	5777466	MajorDMR-19-182799	2
chr2	5781240	5781548	MajorDMR-19-182800	2
chr2	5783141	5783497	MajorDMR-19-182801	2
chr2	5785671	5786146	MajorDMR-19-182802	2
chr2	5791193	5792050	MajorDMR-19-182803	3
chr2	5792864	5793505	MajorDMR-19-182804	5
chr2	5794232	5794536	MajorDMR-19-182805	2
chr2	5801738	5801993	MajorDMR-19-182806	3
chr2	5806519	5806661	MajorDMR-19-182807	3
chr2	5809140	5810489	MajorDMR-19-182808	7
chr2	5811055	5811780	MajorDMR-19-182809	4
chr2	5812887	5813447	MajorDMR-19-182810	13
chr2	5814879	5815446	MajorDMR-19-182811	3
chr2	5824891	5824950	MajorDMR-19-182812	2
chr2	5826150	5826884	MajorDMR-19-182813	6
chr2	5839880	5840285	MajorDMR-19-182814	2
chr2	5841656	5842099	MajorDMR-19-182815	2
chr2	5847423	5847861	MajorDMR-19-182816	6
chr2	5850382	5851003	MajorDMR-19-182817	3
chr2	5852612	5852689	MajorDMR-19-182818	2
chr2	5858440	5858527	MajorDMR-19-182819	2
chr2	5862233	5862951	MajorDMR-19-182820	3
chr2	5865936	5867234	MajorDMR-19-182821	27
chr2	5871782	5872320	MajorDMR-19-182822	7
chr2	5875934	5876329	MajorDMR-19-182823	3
chr2	5879579	5880886	MajorDMR-19-182824	8
chr2	5881462	5882557	MajorDMR-19-182825	7
chr2	5884142	5884374	MajorDMR-19-182826	3
chr2	5885276	5886215	MajorDMR-19-182827	4
chr2	5891580	5891733	MajorDMR-19-182828	2
chr2	5893877	5894613	MajorDMR-19-182829	5
chr2	5896521	5896835	MajorDMR-19-182830	5
chr2	5897352	5897506	MajorDMR-19-182831	2
chr2	5898187	5898216	MajorDMR-19-182832	2
chr2	5901173	5901480	MajorDMR-19-182833	3
chr2	5906021	5906777	MajorDMR-19-182834	4
chr2	5907577	5910679	MajorDMR-19-182835	17
chr2	5912367	5912512	MajorDMR-19-182836	2
chr2	5914449	5914860	MajorDMR-19-182837	2
chr2	5915395	5915614	MajorDMR-19-182838	2
chr2	5917210	5917415	MajorDMR-19-182839	2
chr2	5918005	5918060	MajorDMR-19-182840	2
chr2	5921913	5922153	MajorDMR-19-182841	4
chr2	5923766	5924862	MajorDMR-19-182842	4
chr2	5925661	5925839	MajorDMR-19-182843	3
chr2	5930885	5931187	MajorDMR-19-182844	3
chr2	5933270	5933893	MajorDMR-19-182845	3
chr2	5935804	5936129	MajorDMR-19-182846	5
chr2	5942809	5944820	MajorDMR-19-182847	16
chr2	5947650	5947848	MajorDMR-19-182848	3
chr2	5948634	5948834	MajorDMR-19-182849	2
chr2	5951081	5951904	MajorDMR-19-182850	5
chr2	5952474	5952786	MajorDMR-19-182851	2
chr2	5959188	5959327	MajorDMR-19-182852	2
chr2	5959964	5960766	MajorDMR-19-182853	7
chr2	5967291	5967776	MajorDMR-19-182854	2
chr2	5968722	5969109	MajorDMR-19-182855	2
chr2	5970389	5970710	MajorDMR-19-182856	3
chr2	5974607	5974879	MajorDMR-19-182857	4
chr2	5976567	5976873	MajorDMR-19-182858	2
chr2	5978716	5979274	MajorDMR-19-182859	3
chr2	5981554	5982131	MajorDMR-19-182860	6
chr2	5983129	5983584	MajorDMR-19-182861	3
chr2	5986057	5986146	MajorDMR-19-182862	3
chr2	5989697	5989719	MajorDMR-19-182863	2
chr2	5990601	5990778	MajorDMR-19-182864	3
chr2	5997629	5997758	MajorDMR-19-182865	2
chr2	6002975	6003001	MajorDMR-19-182866	2
chr2	6007644	6007997	MajorDMR-19-182867	2
chr2	6008735	6009902	MajorDMR-19-182868	5
chr2	6012385	6012555	MajorDMR-19-182869	2
chr2	6013893	6014179	MajorDMR-19-182870	2
chr2	6021899	6021984	MajorDMR-19-182871	2
chr2	6026049	6026298	MajorDMR-19-182872	3
chr2	6026937	6027158	MajorDMR-19-182873	2
chr2	6028213	6028541	MajorDMR-19-182874	2
chr2	6029780	6030035	MajorDMR-19-182875	5
chr2	6034734	6034875	MajorDMR-19-182876	3
chr2	6035695	6035983	MajorDMR-19-182877	4
chr2	6038189	6038578	MajorDMR-19-182878	2
chr2	6043680	6043902	MajorDMR-19-182879	2
chr2	6045995	6046254	MajorDMR-19-182880	2
chr2	6047066	6047323	MajorDMR-19-182881	3
chr2	6048860	6048984	MajorDMR-19-182882	3
chr2	6052924	6052964	MajorDMR-19-182883	2
chr2	6053589	6054458	MajorDMR-19-182884	8
chr2	6055509	6055661	MajorDMR-19-182885	2
chr2	6056291	6057044	MajorDMR-19-182886	5
chr2	6066618	6067534	MajorDMR-19-182887	8
chr2	6078093	6079013	MajorDMR-19-182888	17
chr2	6080570	6080821	MajorDMR-19-182889	2
chr2	6082488	6082558	MajorDMR-19-182890	2
chr2	6083908	6084381	MajorDMR-19-182891	3
chr2	6086795	6087344	MajorDMR-19-182892	7
chr2	6089358	6090366	MajorDMR-19-182893	5
chr2	6097371	6097539	MajorDMR-19-182894	2
chr2	6100672	6101059	MajorDMR-19-182895	2
chr2	6105210	6105388	MajorDMR-19-182896	3
chr2	6109196	6109503	MajorDMR-19-182897	2
chr2	6115071	6115806	MajorDMR-19-182898	5
chr2	6118436	6118488	MajorDMR-19-182899	2
chr2	6119580	6119622	MajorDMR-19-182900	2
chr2	6124270	6124497	MajorDMR-19-182901	2
chr2	6134983	6136026	MajorDMR-19-182902	8
chr2	6136640	6137003	MajorDMR-19-182903	2
chr2	6141089	6141446	MajorDMR-19-182904	5
chr2	6152171	6152342	MajorDMR-19-182905	4
chr2	6157535	6157829	MajorDMR-19-182906	3
chr2	6160693	6161276	MajorDMR-19-182907	4
chr2	6162127	6162721	MajorDMR-19-182908	3
chr2	6163726	6163965	MajorDMR-19-182909	2
chr2	6165727	6165856	MajorDMR-19-182910	2
chr2	6167023	6167052	MajorDMR-19-182911	2
chr2	6168412	6168869	MajorDMR-19-182912	2
chr2	6170278	6170819	MajorDMR-19-182913	3
chr2	6175709	6176704	MajorDMR-19-182914	5
chr2	6177605	6178419	MajorDMR-19-182915	5
chr2	6180988	6182020	MajorDMR-19-182916	6
chr2	6184121	6184627	MajorDMR-19-182917	3
chr2	6188307	6188345	MajorDMR-19-182918	2
chr2	6194061	6195214	MajorDMR-19-182919	16
chr2	6196057	6196910	MajorDMR-19-182920	5
chr2	6197551	6197903	MajorDMR-19-182921	2
chr2	6206855	6207139	MajorDMR-19-182922	2
chr2	6207842	6209826	MajorDMR-19-182923	10
chr2	6211210	6211791	MajorDMR-19-182924	4
chr2	6212513	6212962	MajorDMR-19-182925	4
chr2	6214446	6214847	MajorDMR-19-182926	3
chr2	6217125	6217253	MajorDMR-19-182927	2
chr2	6218003	6218831	MajorDMR-19-182928	6
chr2	6219582	6219872	MajorDMR-19-182929	2
chr2	6220578	6220989	MajorDMR-19-182930	2
chr2	6224926	6224958	MajorDMR-19-182931	2
chr2	6225847	6226052	MajorDMR-19-182932	2
chr2	6228772	6228919	MajorDMR-19-182933	2
chr2	6229551	6229978	MajorDMR-19-182934	3
chr2	6237146	6237271	MajorDMR-19-182935	2
chr2	6244920	6245200	MajorDMR-19-182936	2
chr2	6246403	6246676	MajorDMR-19-182937	4
chr2	6249532	6250104	MajorDMR-19-182938	5
chr2	6251635	6252831	MajorDMR-19-182939	6
chr2	6259695	6259785	MajorDMR-19-182940	2
chr2	6266202	6266268	MajorDMR-19-182941	2
chr2	6279332	6280531	MajorDMR-19-182942	4
chr2	6284786	6285481	MajorDMR-19-182943	4
chr2	6290608	6290910	MajorDMR-19-182944	2
chr2	6293444	6293848	MajorDMR-19-182945	2
chr2	6297990	6298465	MajorDMR-19-182946	10
chr2	6299642	6300141	MajorDMR-19-182947	5
chr2	6304538	6304714	MajorDMR-19-182948	3
chr2	6305775	6305841	MajorDMR-19-182949	2
chr2	6307873	6308080	MajorDMR-19-182950	2
chr2	6308881	6309022	MajorDMR-19-182951	2
chr2	6311273	6311797	MajorDMR-19-182952	4
chr2	6319356	6319801	MajorDMR-19-182953	2
chr2	6320568	6320932	MajorDMR-19-182954	2
chr2	6321453	6322636	MajorDMR-19-182955	12
chr2	6323812	6324177	MajorDMR-19-182956	2
chr2	6325247	6325355	MajorDMR-19-182957	2
chr2	6327031	6328073	MajorDMR-19-182958	5
chr2	6332543	6332694	MajorDMR-19-182959	2
chr2	6336495	6337026	MajorDMR-19-182960	3
chr2	6338424	6338896	MajorDMR-19-182961	3
chr2	6341679	6341737	MajorDMR-19-182962	2
chr2	6345140	6345911	MajorDMR-19-182963	4
chr2	6348284	6348438	MajorDMR-19-182964	2
chr2	6354201	6355033	MajorDMR-19-182965	7
chr2	6358918	6359234	MajorDMR-19-182966	2
chr2	6363112	6363232	MajorDMR-19-182967	2
chr2	6364178	6364888	MajorDMR-19-182968	6
chr2	6372209	6372437	MajorDMR-19-182969	2
chr2	6373016	6373074	MajorDMR-19-182970	2
chr2	6373892	6374334	MajorDMR-19-182971	3
chr2	6376287	6377456	MajorDMR-19-182972	6
chr2	6379984	6380509	MajorDMR-19-182973	3
chr2	6382727	6383579	MajorDMR-19-182974	4
chr2	6386507	6386956	MajorDMR-19-182975	2
chr2	6389586	6389922	MajorDMR-19-182976	2
chr2	6391415	6391479	MajorDMR-19-182977	2
chr2	6394742	6394964	MajorDMR-19-182978	2
chr2	6396197	6396476	MajorDMR-19-182979	3
chr2	6398913	6399090	MajorDMR-19-182980	2
chr2	6405703	6405931	MajorDMR-19-182981	3
chr2	6416193	6416299	MajorDMR-19-182982	2
chr2	6431464	6432310	MajorDMR-19-182983	8
chr2	6439026	6439296	MajorDMR-19-182984	3
chr2	6440757	6440891	MajorDMR-19-182985	2
chr2	6443215	6443454	MajorDMR-19-182986	3
chr2	6448130	6448625	MajorDMR-19-182987	3
chr2	6450193	6450482	MajorDMR-19-182988	3
chr2	6462773	6463215	MajorDMR-19-182989	2
chr2	6472034	6472124	MajorDMR-19-182990	2
chr2	6477723	6478915	MajorDMR-19-182991	8
chr2	6481309	6481538	MajorDMR-19-182992	2
chr2	6483073	6483440	MajorDMR-19-182993	2
chr2	6484041	6484212	MajorDMR-19-182994	2
chr2	6491731	6493270	MajorDMR-19-182995	12
chr2	6496585	6496797	MajorDMR-19-182996	2
chr2	6498203	6498367	MajorDMR-19-182997	2
chr2	6501931	6502277	MajorDMR-19-182998	2
chr2	6505561	6505748	MajorDMR-19-182999	2
chr2	6507044	6507248	MajorDMR-19-183000	2
chr2	6507900	6508345	MajorDMR-19-183001	5
chr2	6511712	6511977	MajorDMR-19-183002	2
chr2	6518944	6519402	MajorDMR-19-183003	3
chr2	6523029	6524094	MajorDMR-19-183004	6
chr2	6527022	6527506	MajorDMR-19-183005	2
chr2	6528847	6528898	MajorDMR-19-183006	2
chr2	6531721	6531824	MajorDMR-19-183007	2
chr2	6533226	6533449	MajorDMR-19-183008	3
chr2	6535589	6535725	MajorDMR-19-183009	3
chr2	6549393	6549441	MajorDMR-19-183010	2
chr2	6552929	6553486	MajorDMR-19-183011	3
chr2	6558321	6558606	MajorDMR-19-183012	2
chr2	6561535	6561558	MajorDMR-19-183013	2
chr2	6562121	6562177	MajorDMR-19-183014	2
chr2	6564082	6564779	MajorDMR-19-183015	6
chr2	6565905	6565940	MajorDMR-19-183016	2
chr2	6569943	6570485	MajorDMR-19-183017	5
chr2	6573397	6573512	MajorDMR-19-183018	2
chr2	6575466	6575519	MajorDMR-19-183019	2
chr2	6577103	6577267	MajorDMR-19-183020	3
chr2	6580870	6581116	MajorDMR-19-183021	2
chr2	6581737	6581841	MajorDMR-19-183022	2
chr2	6584074	6584627	MajorDMR-19-183023	3
chr2	6587569	6588164	MajorDMR-19-183024	5
chr2	6588771	6588951	MajorDMR-19-183025	2
chr2	6589639	6589761	MajorDMR-19-183026	2
chr2	6603431	6604066	MajorDMR-19-183027	3
chr2	6605272	6605283	MajorDMR-19-183028	2
chr2	6610766	6611208	MajorDMR-19-183029	2
chr2	6615995	6616726	MajorDMR-19-183030	4
chr2	6618780	6619846	MajorDMR-19-183031	4
chr2	6622095	6622281	MajorDMR-19-183032	2
chr2	6625387	6625520	MajorDMR-19-183033	2
chr2	6627036	6627083	MajorDMR-19-183034	2
chr2	6629003	6629181	MajorDMR-19-183035	2
chr2	6644235	6644915	MajorDMR-19-183036	4
chr2	6646475	6647661	MajorDMR-19-183037	8
chr2	6650426	6650499	MajorDMR-19-183038	2
chr2	6651845	6652154	MajorDMR-19-183039	3
chr2	6655161	6655654	MajorDMR-19-183040	3
chr2	6656990	6657073	MajorDMR-19-183041	2
chr2	6658488	6658843	MajorDMR-19-183042	2
chr2	6660090	6660200	MajorDMR-19-183043	3
chr2	6663922	6664250	MajorDMR-19-183044	3
chr2	6664935	6665713	MajorDMR-19-183045	4
chr2	6666319	6666452	MajorDMR-19-183046	2
chr2	6673459	6674453	MajorDMR-19-183047	6
chr2	6675162	6676147	MajorDMR-19-183048	12
chr2	6677695	6678104	MajorDMR-19-183049	2
chr2	6681607	6682009	MajorDMR-19-183050	3
chr2	6687297	6687585	MajorDMR-19-183051	2
chr2	6693625	6693678	MajorDMR-19-183052	2
chr2	6695618	6695815	MajorDMR-19-183053	2
chr2	6697035	6697649	MajorDMR-19-183054	5
chr2	6699716	6700888	MajorDMR-19-183055	4
chr2	6703101	6703350	MajorDMR-19-183056	3
chr2	6709779	6709905	MajorDMR-19-183057	2
chr2	6711629	6711993	MajorDMR-19-183058	3
chr2	6712657	6713043	MajorDMR-19-183059	2
chr2	6723002	6723342	MajorDMR-19-183060	2
chr2	6726214	6726269	MajorDMR-19-183061	2
chr2	6734520	6734879	MajorDMR-19-183062	2
chr2	6735962	6736625	MajorDMR-19-183063	3
chr2	6737267	6737689	MajorDMR-19-183064	3
chr2	6738915	6740317	MajorDMR-19-183065	5
chr2	6741008	6741508	MajorDMR-19-183066	3
chr2	6746483	6747120	MajorDMR-19-183067	4
chr2	6750033	6750422	MajorDMR-19-183068	2
chr2	6754440	6754568	MajorDMR-19-183069	2
chr2	6758602	6758783	MajorDMR-19-183070	2
chr2	6762338	6762602	MajorDMR-19-183071	2
chr2	6767657	6768195	MajorDMR-19-183072	3
chr2	6770315	6770644	MajorDMR-19-183073	4
chr2	6777726	6778603	MajorDMR-19-183074	4
chr2	6780244	6780760	MajorDMR-19-183075	4
chr2	6784385	6784658	MajorDMR-19-183076	2
chr2	6790844	6790980	MajorDMR-19-183077	2
chr2	6794470	6795178	MajorDMR-19-183078	5
chr2	6797104	6797576	MajorDMR-19-183079	3
chr2	6798702	6798715	MajorDMR-19-183080	2
chr2	6799832	6800167	MajorDMR-19-183081	3
chr2	6804718	6804966	MajorDMR-19-183082	3
chr2	6805663	6806089	MajorDMR-19-183083	3
chr2	6811008	6811661	MajorDMR-19-183084	3
chr2	6813342	6813874	MajorDMR-19-183085	3
chr2	6814668	6815905	MajorDMR-19-183086	6
chr2	6823727	6823781	MajorDMR-19-183087	2
chr2	6834475	6834974	MajorDMR-19-183088	4
chr2	6838739	6839128	MajorDMR-19-183089	2
chr2	6850247	6850669	MajorDMR-19-183090	2
chr2	6853525	6853541	MajorDMR-19-183091	2
chr2	6855772	6856049	MajorDMR-19-183092	2
chr2	6864482	6865198	MajorDMR-19-183093	4
chr2	6867045	6867338	MajorDMR-19-183094	2
chr2	6871030	6871346	MajorDMR-19-183095	3
chr2	6886071	6886275	MajorDMR-19-183096	2
chr2	6888637	6888978	MajorDMR-19-183097	5
chr2	6890542	6890632	MajorDMR-19-183098	6
chr2	6894458	6895078	MajorDMR-19-183099	9
chr2	6910448	6910775	MajorDMR-19-183100	8
chr2	6912347	6912656	MajorDMR-19-183101	5
chr2	6920915	6921459	MajorDMR-19-183102	10
chr2	6922815	6922876	MajorDMR-19-183103	3
chr2	6929078	6929149	MajorDMR-19-183104	2
chr2	6934594	6934799	MajorDMR-19-183105	5
chr2	6937427	6938001	MajorDMR-19-183106	4
chr2	6940735	6940869	MajorDMR-19-183107	2
chr2	6944458	6944716	MajorDMR-19-183108	4
chr2	6946742	6947175	MajorDMR-19-183109	7
chr2	6952743	6953654	MajorDMR-19-183110	5
chr2	6958009	6958174	MajorDMR-19-183111	2
chr2	6960221	6960421	MajorDMR-19-183112	3
chr2	6961426	6961608	MajorDMR-19-183113	5
chr2	6962380	6962935	MajorDMR-19-183114	3
chr2	6963502	6963729	MajorDMR-19-183115	6
chr2	6966397	6966874	MajorDMR-19-183116	3
chr2	7004179	7005174	MajorDMR-19-183117	10
chr2	7007029	7007187	MajorDMR-19-183118	3
chr2	7012522	7012895	MajorDMR-19-183119	3
chr2	7017570	7019284	MajorDMR-19-183120	16
chr2	7020488	7020574	MajorDMR-19-183121	2
chr2	7023616	7024051	MajorDMR-19-183122	4
chr2	7049879	7050454	MajorDMR-19-183123	4
chr2	7068871	7069047	MajorDMR-19-183124	3
chr2	7074241	7074564	MajorDMR-19-183125	3
chr2	7075280	7075367	MajorDMR-19-183126	3
chr2	7085268	7085452	MajorDMR-19-183127	3
chr2	7133540	7134283	MajorDMR-19-183128	6
chr2	7144682	7144941	MajorDMR-19-183129	4
chr2	7147791	7148745	MajorDMR-19-183130	15
chr2	7169151	7169354	MajorDMR-19-183131	4
chr2	7171868	7172042	MajorDMR-19-183132	2
chr2	7174227	7174686	MajorDMR-19-183133	6
chr2	7177698	7178168	MajorDMR-19-183134	5
chr2	7186398	7186821	MajorDMR-19-183135	7
chr2	7187632	7188207	MajorDMR-19-183136	3
chr2	7198098	7198435	MajorDMR-19-183137	4
chr2	7199552	7199576	MajorDMR-19-183138	2
chr2	7200188	7200559	MajorDMR-19-183139	2
chr2	7201321	7201413	MajorDMR-19-183140	3
chr2	7202453	7202839	MajorDMR-19-183141	2
chr2	7212141	7212223	MajorDMR-19-183142	2
chr2	7234040	7234598	MajorDMR-19-183143	6
chr2	7249422	7249436	MajorDMR-19-183144	2
chr2	7253310	7253387	MajorDMR-19-183145	2
chr2	7269888	7270214	MajorDMR-19-183146	2
chr2	7274677	7274921	MajorDMR-19-183147	3
chr2	7285178	7285193	MajorDMR-19-183148	2
chr2	7321036	7321153	MajorDMR-19-183149	3
chr2	7330824	7330915	MajorDMR-19-183150	2
chr2	7331708	7331974	MajorDMR-19-183151	3
chr2	7344891	7346841	MajorDMR-19-183152	7
chr2	7350310	7350393	MajorDMR-19-183153	2
chr2	7366412	7367071	MajorDMR-19-183154	3
chr2	7378888	7379214	MajorDMR-19-183155	2
chr2	7383508	7384291	MajorDMR-19-183156	4
chr2	7385970	7386991	MajorDMR-19-183157	6
chr2	7389102	7390177	MajorDMR-19-183158	6
chr2	7400462	7400714	MajorDMR-19-183159	2
chr2	7402050	7403949	MajorDMR-19-183160	11
chr2	7407942	7408106	MajorDMR-19-183161	4
chr2	7408749	7408858	MajorDMR-19-183162	2
chr2	7410196	7410360	MajorDMR-19-183163	2
chr2	7412554	7412698	MajorDMR-19-183164	2
chr2	7415711	7416363	MajorDMR-19-183165	3
chr2	7421089	7421097	MajorDMR-19-183166	2
chr2	7423796	7423833	MajorDMR-19-183167	2
chr2	7424670	7424849	MajorDMR-19-183168	2
chr2	7428352	7428434	MajorDMR-19-183169	2
chr2	7432474	7432707	MajorDMR-19-183170	4
chr2	7440923	7441404	MajorDMR-19-183171	4
chr2	7442162	7442394	MajorDMR-19-183172	2
chr2	7462136	7463382	MajorDMR-19-183173	6
chr2	7472252	7472276	MajorDMR-19-183174	2
chr2	7473406	7473480	MajorDMR-19-183175	2
chr2	7474273	7474314	MajorDMR-19-183176	2
chr2	7475784	7475831	MajorDMR-19-183177	2
chr2	7485230	7485669	MajorDMR-19-183178	4
chr2	7488249	7489474	MajorDMR-19-183179	7
chr2	7490038	7490898	MajorDMR-19-183180	3
chr2	7496010	7496408	MajorDMR-19-183181	3
chr2	7499110	7499466	MajorDMR-19-183182	7
chr2	7518171	7519078	MajorDMR-19-183183	15
chr2	7525302	7525457	MajorDMR-19-183184	3
chr2	7535016	7535351	MajorDMR-19-183185	3
chr2	7543109	7543183	MajorDMR-19-183186	4
chr2	7565117	7565436	MajorDMR-19-183187	2
chr2	7566500	7566535	MajorDMR-19-183188	2
chr2	7568540	7569216	MajorDMR-19-183189	14
chr2	7570356	7571827	MajorDMR-19-183190	61
chr2	7576536	7576890	MajorDMR-19-183191	3
chr2	7578255	7578496	MajorDMR-19-183192	2
chr2	7592387	7593135	MajorDMR-19-183193	7
chr2	7596927	7597376	MajorDMR-19-183194	6
chr2	7613382	7613879	MajorDMR-19-183195	2
chr2	7637452	7637528	MajorDMR-19-183196	2
chr2	7638167	7639154	MajorDMR-19-183197	4
chr2	7653858	7654172	MajorDMR-19-183198	2
chr2	7657338	7658280	MajorDMR-19-183199	7
chr2	7688487	7688958	MajorDMR-19-183200	2
chr2	7691265	7691499	MajorDMR-19-183201	2
chr2	7693913	7693972	MajorDMR-19-183202	2
chr2	7703451	7703581	MajorDMR-19-183203	2
chr2	7710458	7710578	MajorDMR-19-183204	2
chr2	7728092	7728429	MajorDMR-19-183205	2
chr2	7733001	7733045	MajorDMR-19-183206	2
chr2	7740571	7740857	MajorDMR-19-183207	2
chr2	7749891	7749989	MajorDMR-19-183208	3
chr2	7752089	7752255	MajorDMR-19-183209	2
chr2	7755466	7755948	MajorDMR-19-183210	3
chr2	7758298	7758455	MajorDMR-19-183211	2
chr2	7765509	7766067	MajorDMR-19-183212	6
chr2	7769531	7769927	MajorDMR-19-183213	2
chr2	7773774	7774226	MajorDMR-19-183214	2
chr2	7811923	7812728	MajorDMR-19-183215	9
chr2	7817248	7817421	MajorDMR-19-183216	2
chr2	7823060	7823716	MajorDMR-19-183217	3
chr2	7825612	7826026	MajorDMR-19-183218	2
chr2	7833497	7833635	MajorDMR-19-183219	2
chr2	7834315	7834818	MajorDMR-19-183220	3
chr2	7836718	7837254	MajorDMR-19-183221	3
chr2	7843763	7844646	MajorDMR-19-183222	8
chr2	7850394	7850422	MajorDMR-19-183223	2
chr2	7860169	7860226	MajorDMR-19-183224	2
chr2	7865292	7865947	MajorDMR-19-183225	4
chr2	7889328	7889476	MajorDMR-19-183226	3
chr2	7912784	7913978	MajorDMR-19-183227	12
chr2	7934572	7934661	MajorDMR-19-183228	2
chr2	7935239	7936364	MajorDMR-19-183229	8
chr2	7951801	7951851	MajorDMR-19-183230	2
chr2	7963660	7963698	MajorDMR-19-183231	4
chr2	7971536	7971669	MajorDMR-19-183232	2
chr2	7975490	7976218	MajorDMR-19-183233	8
chr2	7977566	7977613	MajorDMR-19-183234	2
chr2	7984700	7984988	MajorDMR-19-183235	5
chr2	7986886	7987016	MajorDMR-19-183236	2
chr2	7987748	7988001	MajorDMR-19-183237	2
chr2	8007098	8007189	MajorDMR-19-183238	2
chr2	8008056	8008299	MajorDMR-19-183239	2
chr2	8015067	8015093	MajorDMR-19-183240	3
chr2	8019339	8019780	MajorDMR-19-183241	6
chr2	8021365	8022310	MajorDMR-19-183242	8
chr2	8029059	8029095	MajorDMR-19-183243	2
chr2	8035500	8035622	MajorDMR-19-183244	2
chr2	8037153	8037343	MajorDMR-19-183245	4
chr2	8039439	8040176	MajorDMR-19-183246	6
chr2	8040819	8040907	MajorDMR-19-183247	3
chr2	8046684	8046703	MajorDMR-19-183248	2
chr2	8055918	8056256	MajorDMR-19-183249	2
chr2	8070704	8071124	MajorDMR-19-183250	4
chr2	8073564	8073876	MajorDMR-19-183251	2
chr2	8081843	8081907	MajorDMR-19-183252	2
chr2	8092461	8093457	MajorDMR-19-183253	8
chr2	8116337	8116375	MajorDMR-19-183254	2
chr2	8119716	8119752	MajorDMR-19-183255	2
chr2	8125084	8125608	MajorDMR-19-183256	9
chr2	8137622	8137714	MajorDMR-19-183257	2
chr2	8149343	8149361	MajorDMR-19-183258	2
chr2	8156718	8156786	MajorDMR-19-183259	2
chr2	8157294	8157349	MajorDMR-19-183260	2
chr2	8163500	8163860	MajorDMR-19-183261	5
chr2	8166247	8166409	MajorDMR-19-183262	4
chr2	8171663	8171757	MajorDMR-19-183263	2
chr2	8172292	8172318	MajorDMR-19-183264	2
chr2	8195303	8195382	MajorDMR-19-183265	2
chr2	8198934	8199003	MajorDMR-19-183266	2
chr2	8202772	8202856	MajorDMR-19-183267	2
chr2	8209863	8209913	MajorDMR-19-183268	2
chr2	8231423	8231440	MajorDMR-19-183269	2
chr2	8247788	8248084	MajorDMR-19-183270	3
chr2	8255767	8255859	MajorDMR-19-183271	2
chr2	8256831	8257630	MajorDMR-19-183272	9
chr2	8258576	8258593	MajorDMR-19-183273	2
chr2	8260101	8260356	MajorDMR-19-183274	2
chr2	8262788	8263014	MajorDMR-19-183275	3
chr2	8274298	8274342	MajorDMR-19-183276	2
chr2	8274966	8275785	MajorDMR-19-183277	11
chr2	8277924	8278256	MajorDMR-19-183278	6
chr2	8285740	8285764	MajorDMR-19-183279	2
chr2	8292969	8293348	MajorDMR-19-183280	9
chr2	8294709	8294745	MajorDMR-19-183281	4
chr2	8299218	8299860	MajorDMR-19-183282	4
chr2	8301269	8301358	MajorDMR-19-183283	3
chr2	8313426	8313489	MajorDMR-19-183284	3
chr2	8314429	8314477	MajorDMR-19-183285	2
chr2	8316551	8317939	MajorDMR-19-183286	12
chr2	8333850	8334761	MajorDMR-19-183287	13
chr2	8345012	8345207	MajorDMR-19-183288	2
chr2	8349757	8349844	MajorDMR-19-183289	2
chr2	8357604	8357650	MajorDMR-19-183290	2
chr2	8365002	8365775	MajorDMR-19-183291	6
chr2	8369677	8369972	MajorDMR-19-183292	5
chr2	8374458	8374522	MajorDMR-19-183293	2
chr2	8375094	8375396	MajorDMR-19-183294	2
chr2	8378828	8379430	MajorDMR-19-183295	7
chr2	8381570	8381639	MajorDMR-19-183296	2
chr2	8384284	8384890	MajorDMR-19-183297	3
chr2	8391367	8391809	MajorDMR-19-183298	6
chr2	8397089	8397304	MajorDMR-19-183299	5
chr2	8397809	8397931	MajorDMR-19-183300	2
chr2	8417062	8417942	MajorDMR-19-183301	8
chr2	8422612	8422786	MajorDMR-19-183302	4
chr2	8438972	8439402	MajorDMR-19-183303	4
chr2	8441938	8441947	MajorDMR-19-183304	2
chr2	8442648	8442725	MajorDMR-19-183305	6
chr2	8443594	8444791	MajorDMR-19-183306	18
chr2	8449370	8449647	MajorDMR-19-183307	6
chr2	8450781	8451779	MajorDMR-19-183308	9
chr2	8461043	8461400	MajorDMR-19-183309	3
chr2	8464256	8464764	MajorDMR-19-183310	3
chr2	8467423	8467588	MajorDMR-19-183311	2
chr2	8468495	8468761	MajorDMR-19-183312	3
chr2	8474959	8475412	MajorDMR-19-183313	14
chr2	8483294	8483307	MajorDMR-19-183314	2
chr2	8492885	8492902	MajorDMR-19-183315	2
chr2	8520236	8521196	MajorDMR-19-183316	14
chr2	8528949	8529127	MajorDMR-19-183317	2
chr2	8529760	8529810	MajorDMR-19-183318	3
chr2	8534303	8534630	MajorDMR-19-183319	5
chr2	8549046	8550011	MajorDMR-19-183320	11
chr2	8552696	8552777	MajorDMR-19-183321	3
chr2	8553861	8554226	MajorDMR-19-183322	2
chr2	8555239	8555851	MajorDMR-19-183323	9
chr2	8561927	8562630	MajorDMR-19-183324	6
chr2	8564660	8564707	MajorDMR-19-183325	2
chr2	8566809	8567136	MajorDMR-19-183326	10
chr2	8568625	8569041	MajorDMR-19-183327	9
chr2	8573289	8573320	MajorDMR-19-183328	3
chr2	8575249	8575265	MajorDMR-19-183329	2
chr2	8578537	8579147	MajorDMR-19-183330	6
chr2	8581954	8582320	MajorDMR-19-183331	7
chr2	8582876	8583398	MajorDMR-19-183332	4
chr2	8585544	8586335	MajorDMR-19-183333	5
chr2	8596221	8596607	MajorDMR-19-183334	8
chr2	8597187	8598164	MajorDMR-19-183335	17
chr2	8611776	8611984	MajorDMR-19-183336	2
chr2	8612658	8613302	MajorDMR-19-183337	6
chr2	8615478	8616028	MajorDMR-19-183338	10
chr2	8617177	8618655	MajorDMR-19-183339	19
chr2	8621076	8622012	MajorDMR-19-183340	7
chr2	8627561	8628739	MajorDMR-19-183341	29
chr2	8634826	8635397	MajorDMR-19-183342	6
chr2	8638393	8638444	MajorDMR-19-183343	2
chr2	8639222	8639490	MajorDMR-19-183344	3
chr2	8640858	8641528	MajorDMR-19-183345	6
chr2	8648910	8649023	MajorDMR-19-183346	3
chr2	8654945	8656446	MajorDMR-19-183347	17
chr2	8659154	8659404	MajorDMR-19-183348	3
chr2	8660757	8661317	MajorDMR-19-183349	5
chr2	8665127	8667451	MajorDMR-19-183350	31
chr2	8674342	8676575	MajorDMR-19-183351	41
chr2	8677220	8677849	MajorDMR-19-183352	5
chr2	8678755	8680440	MajorDMR-19-183353	22
chr2	8683059	8684363	MajorDMR-19-183354	35
chr2	8685168	8686152	MajorDMR-19-183355	29
chr2	8686830	8687320	MajorDMR-19-183356	10
chr2	8688253	8688323	MajorDMR-19-183357	3
chr2	8692054	8692801	MajorDMR-19-183358	21
chr2	8699679	8699703	MajorDMR-19-183359	2
chr2	8711496	8711921	MajorDMR-19-183360	6
chr2	8714509	8714517	MajorDMR-19-183361	2
chr2	8716159	8717174	MajorDMR-19-183362	12
chr2	8719826	8721860	MajorDMR-19-183363	21
chr2	8722599	8724910	MajorDMR-19-183364	63
chr2	8726140	8726260	MajorDMR-19-183365	4
chr2	8727397	8727627	MajorDMR-19-183366	7
chr2	8734081	8734086	MajorDMR-19-183367	2
chr2	8736648	8736673	MajorDMR-19-183368	2
chr2	8738494	8738705	MajorDMR-19-183369	6
chr2	8739652	8739725	MajorDMR-19-183370	3
chr2	8742895	8743066	MajorDMR-19-183371	3
chr2	8744239	8744641	MajorDMR-19-183372	4
chr2	8747282	8747301	MajorDMR-19-183373	2
chr2	8752814	8753028	MajorDMR-19-183374	3
chr2	8762817	8763178	MajorDMR-19-183375	5
chr2	8763922	8764828	MajorDMR-19-183376	6
chr2	8768788	8769497	MajorDMR-19-183377	5
chr2	8774391	8774496	MajorDMR-19-183378	2
chr2	8776821	8777277	MajorDMR-19-183379	11
chr2	8778699	8778710	MajorDMR-19-183380	2
chr2	8784812	8785316	MajorDMR-19-183381	11
chr2	8791741	8791816	MajorDMR-19-183382	2
chr2	8797310	8797854	MajorDMR-19-183383	4
chr2	8799685	8799822	MajorDMR-19-183384	2
chr2	8804291	8804641	MajorDMR-19-183385	5
chr2	8805722	8805728	MajorDMR-19-183386	2
chr2	8816221	8816295	MajorDMR-19-183387	2
chr2	8820458	8820713	MajorDMR-19-183388	3
chr2	8831109	8831246	MajorDMR-19-183389	4
chr2	8833217	8833518	MajorDMR-19-183390	2
chr2	8843082	8843255	MajorDMR-19-183391	3
chr2	8851071	8852581	MajorDMR-19-183392	8
chr2	8961560	8962631	MajorDMR-19-183393	8
chr2	8982286	8982794	MajorDMR-19-183394	5
chr2	9033579	9033733	MajorDMR-19-183395	2
chr2	9036543	9037039	MajorDMR-19-183396	4
chr2	9056304	9056705	MajorDMR-19-183397	2
chr2	9064644	9064708	MajorDMR-19-183398	2
chr2	9073762	9073935	MajorDMR-19-183399	2
chr2	9097843	9098052	MajorDMR-19-183400	4
chr2	9116580	9116842	MajorDMR-19-183401	7
chr2	9122131	9122325	MajorDMR-19-183402	6
chr2	9124501	9124560	MajorDMR-19-183403	3
chr2	9129802	9130235	MajorDMR-19-183404	2
chr2	9160514	9160634	MajorDMR-19-183405	2
chr2	9166074	9166345	MajorDMR-19-183406	2
chr2	9168935	9169076	MajorDMR-19-183407	2
chr2	9170059	9170082	MajorDMR-19-183408	2
chr2	9173102	9173839	MajorDMR-19-183409	8
chr2	9185051	9185160	MajorDMR-19-183410	2
chr2	9190312	9190460	MajorDMR-19-183411	3
chr2	9193931	9193963	MajorDMR-19-183412	2
chr2	9195694	9195784	MajorDMR-19-183413	2
chr2	9232530	9232660	MajorDMR-19-183414	5
chr2	9233850	9233865	MajorDMR-19-183415	2
chr2	9235459	9236435	MajorDMR-19-183416	34
chr2	9242166	9242464	MajorDMR-19-183417	3
chr2	9243115	9244109	MajorDMR-19-183418	13
chr2	9246254	9246451	MajorDMR-19-183419	3
chr2	9247543	9248575	MajorDMR-19-183420	5
chr2	9252759	9252944	MajorDMR-19-183421	4
chr2	9254040	9254325	MajorDMR-19-183422	3
chr2	9258811	9259186	MajorDMR-19-183423	5
chr2	9264155	9264636	MajorDMR-19-183424	8
chr2	9270971	9271138	MajorDMR-19-183425	2
chr2	9277141	9277824	MajorDMR-19-183426	15
chr2	9278370	9278916	MajorDMR-19-183427	4
chr2	9292844	9294160	MajorDMR-19-183428	21
chr2	9297581	9297727	MajorDMR-19-183429	2
chr2	9305254	9305654	MajorDMR-19-183430	8
chr2	9307005	9307373	MajorDMR-19-183431	3
chr2	9309026	9309789	MajorDMR-19-183432	8
chr2	9310700	9311350	MajorDMR-19-183433	5
chr2	9315010	9315851	MajorDMR-19-183434	6
chr2	9320575	9320669	MajorDMR-19-183435	2
chr2	9324055	9324356	MajorDMR-19-183436	9
chr2	9329922	9329998	MajorDMR-19-183437	3
chr2	9331232	9332208	MajorDMR-19-183438	10
chr2	9340870	9341623	MajorDMR-19-183439	4
chr2	9351530	9351540	MajorDMR-19-183440	2
chr2	9358932	9359336	MajorDMR-19-183441	3
chr2	9364337	9364378	MajorDMR-19-183442	2
chr2	9366768	9367848	MajorDMR-19-183443	10
chr2	9371142	9371723	MajorDMR-19-183444	13
chr2	9385628	9385784	MajorDMR-19-183445	2
chr2	9389358	9389776	MajorDMR-19-183446	4
chr2	9391022	9392237	MajorDMR-19-183447	15
chr2	9398762	9401157	MajorDMR-19-183448	25
chr2	9402930	9403938	MajorDMR-19-183449	12
chr2	9408624	9409243	MajorDMR-19-183450	4
chr2	9411439	9411465	MajorDMR-19-183451	2
chr2	9413689	9413815	MajorDMR-19-183452	2
chr2	9415282	9415797	MajorDMR-19-183453	4
chr2	9416919	9417298	MajorDMR-19-183454	2
chr2	9419696	9419800	MajorDMR-19-183455	6
chr2	9421666	9422260	MajorDMR-19-183456	4
chr2	9425531	9425930	MajorDMR-19-183457	2
chr2	9427638	9427855	MajorDMR-19-183458	7
chr2	9430077	9430154	MajorDMR-19-183459	2
chr2	9434864	9435138	MajorDMR-19-183460	7
chr2	9451169	9451328	MajorDMR-19-183461	2
chr2	9458796	9458926	MajorDMR-19-183462	3
chr2	9460792	9461121	MajorDMR-19-183463	4
chr2	9467351	9468828	MajorDMR-19-183464	9
chr2	9469585	9471440	MajorDMR-19-183465	29
chr2	9475831	9475851	MajorDMR-19-183466	2
chr2	9476494	9476911	MajorDMR-19-183467	5
chr2	9482311	9482330	MajorDMR-19-183468	2
chr2	9505430	9505495	MajorDMR-19-183469	2
chr2	9516773	9516863	MajorDMR-19-183470	2
chr2	9517583	9518049	MajorDMR-19-183471	6
chr2	9518642	9519067	MajorDMR-19-183472	3
chr2	9521178	9521427	MajorDMR-19-183473	3
chr2	9533137	9533282	MajorDMR-19-183474	2
chr2	9539321	9539960	MajorDMR-19-183475	5
chr2	9565378	9565415	MajorDMR-19-183476	2
chr2	9572927	9573291	MajorDMR-19-183477	2
chr2	9603816	9604010	MajorDMR-19-183478	2
chr2	9615552	9616061	MajorDMR-19-183479	4
chr2	9649340	9649728	MajorDMR-19-183480	2
chr2	9677784	9677874	MajorDMR-19-183481	8
chr2	9679258	9680014	MajorDMR-19-183482	17
chr2	9688276	9688975	MajorDMR-19-183483	4
chr2	9690246	9690558	MajorDMR-19-183484	2
chr2	9691063	9691395	MajorDMR-19-183485	7
chr2	9714262	9714619	MajorDMR-19-183486	3
chr2	9778685	9779591	MajorDMR-19-183487	9
chr2	9781874	9782956	MajorDMR-19-183488	8
chr2	9783641	9783804	MajorDMR-19-183489	3
chr2	9786532	9786974	MajorDMR-19-183490	4
chr2	9796515	9796892	MajorDMR-19-183491	10
chr2	9801692	9801745	MajorDMR-19-183492	2
chr2	9806035	9806515	MajorDMR-19-183493	4
chr2	9818779	9818972	MajorDMR-19-183494	8
chr2	9821594	9821658	MajorDMR-19-183495	3
chr2	9823120	9823438	MajorDMR-19-183496	4
chr2	9826999	9827324	MajorDMR-19-183497	2
chr2	9830498	9830676	MajorDMR-19-183498	6
chr2	9832772	9833136	MajorDMR-19-183499	5
chr2	9839749	9840417	MajorDMR-19-183500	7
chr2	9844068	9844174	MajorDMR-19-183501	2
chr2	9848683	9848919	MajorDMR-19-183502	3
chr2	9852449	9852686	MajorDMR-19-183503	2
chr2	9855487	9856273	MajorDMR-19-183504	6
chr2	9861631	9861724	MajorDMR-19-183505	3
chr2	9869794	9869894	MajorDMR-19-183506	2
chr2	9878815	9880044	MajorDMR-19-183507	44
chr2	9883877	9884635	MajorDMR-19-183508	9
chr2	9891168	9891620	MajorDMR-19-183509	3
chr2	9892926	9894631	MajorDMR-19-183510	37
chr2	9895153	9895596	MajorDMR-19-183511	13
chr2	9897446	9897629	MajorDMR-19-183512	2
chr2	9898478	9898974	MajorDMR-19-183513	2
chr2	9904313	9904767	MajorDMR-19-183514	3
chr2	9906264	9907274	MajorDMR-19-183515	11
chr2	9908233	9908527	MajorDMR-19-183516	3
chr2	9914016	9914175	MajorDMR-19-183517	4
chr2	9918110	9919253	MajorDMR-19-183518	9
chr2	9919867	9919895	MajorDMR-19-183519	2
chr2	9920479	9920823	MajorDMR-19-183520	4
chr2	9927228	9927480	MajorDMR-19-183521	9
chr2	9932684	9933262	MajorDMR-19-183522	10
chr2	9934051	9934116	MajorDMR-19-183523	2
chr2	9938950	9939590	MajorDMR-19-183524	16
chr2	9940375	9940384	MajorDMR-19-183525	2
chr2	9941233	9941801	MajorDMR-19-183526	16
chr2	9952714	9953862	MajorDMR-19-183527	19
chr2	9956024	9956635	MajorDMR-19-183528	13
chr2	9970495	9970690	MajorDMR-19-183529	3
chr2	9987412	9987554	MajorDMR-19-183530	4
chr2	10029992	10030434	MajorDMR-19-183531	2
chr2	10068232	10068253	MajorDMR-19-183532	2
chr2	10082025	10082071	MajorDMR-19-183533	2
chr2	10087528	10087719	MajorDMR-19-183534	2
chr2	10089762	10090076	MajorDMR-19-183535	2
chr2	10090827	10090849	MajorDMR-19-183536	2
chr2	10092866	10093211	MajorDMR-19-183537	8
chr2	10108240	10108629	MajorDMR-19-183538	5
chr2	10123832	10124207	MajorDMR-19-183539	4
chr2	10125361	10125509	MajorDMR-19-183540	2
chr2	10132053	10132174	MajorDMR-19-183541	2
chr2	10141949	10142454	MajorDMR-19-183542	4
chr2	10146456	10146790	MajorDMR-19-183543	14
chr2	10148487	10149170	MajorDMR-19-183544	14
chr2	10150077	10150095	MajorDMR-19-183545	2
chr2	10159762	10160321	MajorDMR-19-183546	7
chr2	10168890	10170013	MajorDMR-19-183547	29
chr2	10174532	10174611	MajorDMR-19-183548	4
chr2	10175391	10177146	MajorDMR-19-183549	19
chr2	10177849	10177967	MajorDMR-19-183550	6
chr2	10182212	10182765	MajorDMR-19-183551	8
chr2	10184802	10184908	MajorDMR-19-183552	8
chr2	10196815	10198189	MajorDMR-19-183553	29
chr2	10200617	10200840	MajorDMR-19-183554	2
chr2	10203142	10203452	MajorDMR-19-183555	7
chr2	10205335	10205926	MajorDMR-19-183556	5
chr2	10213207	10213758	MajorDMR-19-183557	4
chr2	10215903	10215942	MajorDMR-19-183558	2
chr2	10217163	10217406	MajorDMR-19-183559	2
chr2	10221173	10221347	MajorDMR-19-183560	4
chr2	10226490	10226657	MajorDMR-19-183561	2
chr2	10231290	10231558	MajorDMR-19-183562	11
chr2	10235711	10235744	MajorDMR-19-183563	3
chr2	10241566	10241982	MajorDMR-19-183564	10
chr2	10299657	10299936	MajorDMR-19-183565	5
chr2	10332513	10332734	MajorDMR-19-183566	3
chr2	10349741	10350190	MajorDMR-19-183567	2
chr2	10351520	10351541	MajorDMR-19-183568	2
chr2	10360234	10360458	MajorDMR-19-183569	3
chr2	10361755	10361918	MajorDMR-19-183570	3
chr2	10363900	10364057	MajorDMR-19-183571	4
chr2	10365624	10365960	MajorDMR-19-183572	2
chr2	10368231	10368480	MajorDMR-19-183573	3
chr2	10374605	10375966	MajorDMR-19-183574	14
chr2	10377185	10378244	MajorDMR-19-183575	12
chr2	10379791	10380479	MajorDMR-19-183576	11
chr2	10386361	10386427	MajorDMR-19-183577	3
chr2	10387064	10387230	MajorDMR-19-183578	4
chr2	10389207	10389670	MajorDMR-19-183579	2
chr2	10392837	10393192	MajorDMR-19-183580	4
chr2	10394424	10394455	MajorDMR-19-183581	3
chr2	10395366	10397046	MajorDMR-19-183582	15
chr2	10397832	10398634	MajorDMR-19-183583	3
chr2	10401515	10401598	MajorDMR-19-183584	4
chr2	10405911	10405995	MajorDMR-19-183585	2
chr2	10408891	10409013	MajorDMR-19-183586	2
chr2	10410712	10411039	MajorDMR-19-183587	10
chr2	10418342	10419188	MajorDMR-19-183588	21
chr2	10422828	10423425	MajorDMR-19-183589	7
chr2	10425428	10426281	MajorDMR-19-183590	21
chr2	10437530	10438622	MajorDMR-19-183591	12
chr2	10444573	10444736	MajorDMR-19-183592	2
chr2	10445572	10445648	MajorDMR-19-183593	3
chr2	10447317	10448048	MajorDMR-19-183594	8
chr2	10457996	10458038	MajorDMR-19-183595	2
chr2	10464708	10464778	MajorDMR-19-183596	2
chr2	10465757	10466326	MajorDMR-19-183597	5
chr2	10470113	10470124	MajorDMR-19-183598	2
chr2	10471172	10473600	MajorDMR-19-183599	45
chr2	10485365	10485458	MajorDMR-19-183600	3
chr2	10490909	10491087	MajorDMR-19-183601	5
chr2	10498725	10499297	MajorDMR-19-183602	7
chr2	10515600	10515934	MajorDMR-19-183603	2
chr2	10518154	10518805	MajorDMR-19-183604	6
chr2	10521717	10523230	MajorDMR-19-183605	24
chr2	10524333	10524481	MajorDMR-19-183606	2
chr2	10528342	10528616	MajorDMR-19-183607	3
chr2	10530504	10530951	MajorDMR-19-183608	6
chr2	10538686	10539213	MajorDMR-19-183609	16
chr2	10540439	10541809	MajorDMR-19-183610	32
chr2	10547795	10548880	MajorDMR-19-183611	13
chr2	10549767	10550923	MajorDMR-19-183612	14
chr2	10564264	10564768	MajorDMR-19-183613	2
chr2	10571725	10573139	MajorDMR-19-183614	46
chr2	10575025	10575335	MajorDMR-19-183615	3
chr2	10576954	10577241	MajorDMR-19-183616	2
chr2	10583320	10583401	MajorDMR-19-183617	2
chr2	10585115	10587340	MajorDMR-19-183618	23
chr2	10589955	10590038	MajorDMR-19-183619	4
chr2	10592586	10592642	MajorDMR-19-183620	2
chr2	10598757	10598885	MajorDMR-19-183621	3
chr2	10600620	10600658	MajorDMR-19-183622	2
chr2	10602920	10603105	MajorDMR-19-183623	5
chr2	10607222	10607718	MajorDMR-19-183624	2
chr2	10611341	10611667	MajorDMR-19-183625	4
chr2	10614897	10615217	MajorDMR-19-183626	2
chr2	10617318	10619347	MajorDMR-19-183627	21
chr2	10622787	10623370	MajorDMR-19-183628	4
chr2	10626718	10626765	MajorDMR-19-183629	2
chr2	10634562	10637261	MajorDMR-19-183630	14
chr2	10639413	10639961	MajorDMR-19-183631	4
chr2	10640701	10641179	MajorDMR-19-183632	6
chr2	10660659	10660842	MajorDMR-19-183633	3
chr2	10661597	10662303	MajorDMR-19-183634	6
chr2	10664200	10664247	MajorDMR-19-183635	2
chr2	10670664	10670813	MajorDMR-19-183636	2
chr2	10675044	10675246	MajorDMR-19-183637	5
chr2	10677029	10678028	MajorDMR-19-183638	20
chr2	10679663	10680073	MajorDMR-19-183639	8
chr2	10682318	10682693	MajorDMR-19-183640	2
chr2	10684256	10684778	MajorDMR-19-183641	10
chr2	10687750	10689978	MajorDMR-19-183642	51
chr2	10690750	10691063	MajorDMR-19-183643	11
chr2	10692434	10692839	MajorDMR-19-183644	3
chr2	10695277	10695342	MajorDMR-19-183645	2
chr2	10695857	10695901	MajorDMR-19-183646	3
chr2	10698204	10698706	MajorDMR-19-183647	4
chr2	10700410	10700431	MajorDMR-19-183648	2
chr2	10701879	10701970	MajorDMR-19-183649	2
chr2	10710350	10710842	MajorDMR-19-183650	2
chr2	10719702	10720406	MajorDMR-19-183651	6
chr2	10726688	10726772	MajorDMR-19-183652	3
chr2	10729276	10729712	MajorDMR-19-183653	2
chr2	10734287	10734368	MajorDMR-19-183654	2
chr2	10828078	10828147	MajorDMR-19-183655	2
chr2	10848185	10848648	MajorDMR-19-183656	4
chr2	10849523	10849820	MajorDMR-19-183657	5
chr2	10852391	10853041	MajorDMR-19-183658	11
chr2	10855438	10855710	MajorDMR-19-183659	2
chr2	10856868	10857845	MajorDMR-19-183660	5
chr2	10862554	10863394	MajorDMR-19-183661	6
chr2	10864011	10864461	MajorDMR-19-183662	3
chr2	10873073	10874092	MajorDMR-19-183663	12
chr2	10879490	10879701	MajorDMR-19-183664	2
chr2	10885377	10885826	MajorDMR-19-183665	7
chr2	10890075	10890971	MajorDMR-19-183666	7
chr2	10895841	10895998	MajorDMR-19-183667	4
chr2	10902856	10903623	MajorDMR-19-183668	11
chr2	10904145	10904757	MajorDMR-19-183669	4
chr2	10905264	10906436	MajorDMR-19-183670	6
chr2	10908253	10908355	MajorDMR-19-183671	3
chr2	10912891	10913003	MajorDMR-19-183672	3
chr2	10914278	10914354	MajorDMR-19-183673	2
chr2	10950405	10950613	MajorDMR-19-183674	2
chr2	10954322	10954421	MajorDMR-19-183675	3
chr2	10959208	10959313	MajorDMR-19-183676	2
chr2	10959839	10959858	MajorDMR-19-183677	2
chr2	10960628	10961912	MajorDMR-19-183678	19
chr2	10966294	10966381	MajorDMR-19-183679	2
chr2	10966936	10967023	MajorDMR-19-183680	2
chr2	10968188	10968630	MajorDMR-19-183681	6
chr2	10970912	10971909	MajorDMR-19-183682	17
chr2	10979811	10980299	MajorDMR-19-183683	11
chr2	10984033	10984632	MajorDMR-19-183684	11
chr2	10987014	10987759	MajorDMR-19-183685	6
chr2	10994839	10994923	MajorDMR-19-183686	4
chr2	10995510	10995662	MajorDMR-19-183687	3
chr2	11003968	11005467	MajorDMR-19-183688	20
chr2	11006119	11006609	MajorDMR-19-183689	5
chr2	11007911	11008264	MajorDMR-19-183690	2
chr2	11016581	11016783	MajorDMR-19-183691	3
chr2	11020512	11021326	MajorDMR-19-183692	22
chr2	11029192	11029223	MajorDMR-19-183693	2
chr2	11034858	11034961	MajorDMR-19-183694	2
chr2	11037007	11037918	MajorDMR-19-183695	3
chr2	11040427	11040611	MajorDMR-19-183696	2
chr2	11051330	11051602	MajorDMR-19-183697	5
chr2	11060227	11060272	MajorDMR-19-183698	2
chr2	11062610	11062755	MajorDMR-19-183699	4
chr2	11074550	11074907	MajorDMR-19-183700	3
chr2	11084521	11084742	MajorDMR-19-183701	2
chr2	11097560	11098091	MajorDMR-19-183702	4
chr2	11103979	11105479	MajorDMR-19-183703	16
chr2	11111997	11112503	MajorDMR-19-183704	11
chr2	11117271	11117912	MajorDMR-19-183705	10
chr2	11125084	11125130	MajorDMR-19-183706	2
chr2	11130992	11131199	MajorDMR-19-183707	2
chr2	11135478	11136003	MajorDMR-19-183708	3
chr2	11155817	11155986	MajorDMR-19-183709	2
chr2	11158187	11158274	MajorDMR-19-183710	4
chr2	11161089	11161421	MajorDMR-19-183711	3
chr2	11169179	11169281	MajorDMR-19-183712	2
chr2	11172708	11172969	MajorDMR-19-183713	3
chr2	11183330	11183353	MajorDMR-19-183714	2
chr2	11190116	11190127	MajorDMR-19-183715	2
chr2	11204785	11206527	MajorDMR-19-183716	13
chr2	11211471	11211682	MajorDMR-19-183717	5
chr2	11212277	11212289	MajorDMR-19-183718	2
chr2	11212813	11214259	MajorDMR-19-183719	13
chr2	11219390	11219807	MajorDMR-19-183720	7
chr2	11224058	11224476	MajorDMR-19-183721	2
chr2	11230067	11230548	MajorDMR-19-183722	2
chr2	11232736	11233278	MajorDMR-19-183723	3
chr2	11233990	11235121	MajorDMR-19-183724	5
chr2	11242410	11243198	MajorDMR-19-183725	5
chr2	11245531	11246338	MajorDMR-19-183726	5
chr2	11252888	11253150	MajorDMR-19-183727	4
chr2	11260778	11261044	MajorDMR-19-183728	2
chr2	11261683	11262672	MajorDMR-19-183729	12
chr2	11264488	11264647	MajorDMR-19-183730	4
chr2	11267306	11267709	MajorDMR-19-183731	2
chr2	11268429	11268705	MajorDMR-19-183732	3
chr2	11269674	11269890	MajorDMR-19-183733	9
chr2	11272463	11272642	MajorDMR-19-183734	5
chr2	11273434	11273753	MajorDMR-19-183735	2
chr2	11294368	11294880	MajorDMR-19-183736	10
chr2	11300731	11301436	MajorDMR-19-183737	5
chr2	11306494	11306509	MajorDMR-19-183738	2
chr2	11308964	11309657	MajorDMR-19-183739	5
chr2	11315052	11316076	MajorDMR-19-183740	6
chr2	11343699	11343728	MajorDMR-19-183741	2
chr2	11365759	11365843	MajorDMR-19-183742	2
chr2	11396512	11396521	MajorDMR-19-183743	2
chr2	11421519	11421604	MajorDMR-19-183744	3
chr2	11428612	11428829	MajorDMR-19-183745	2
chr2	11439641	11439844	MajorDMR-19-183746	5
chr2	11466550	11466956	MajorDMR-19-183747	4
chr2	11485783	11486238	MajorDMR-19-183748	2
chr2	11489980	11490731	MajorDMR-19-183749	6
chr2	11496919	11497135	MajorDMR-19-183750	4
chr2	11508584	11508835	MajorDMR-19-183751	5
chr2	11511922	11512247	MajorDMR-19-183752	4
chr2	11514804	11515136	MajorDMR-19-183753	2
chr2	11518042	11518885	MajorDMR-19-183754	17
chr2	11519954	11520008	MajorDMR-19-183755	3
chr2	11521419	11521736	MajorDMR-19-183756	5
chr2	11527221	11527308	MajorDMR-19-183757	4
chr2	11528209	11529066	MajorDMR-19-183758	14
chr2	11534099	11534121	MajorDMR-19-183759	2
chr2	11535751	11535763	MajorDMR-19-183760	2
chr2	11543882	11544234	MajorDMR-19-183761	8
chr2	11551839	11552307	MajorDMR-19-183762	9
chr2	11574009	11574272	MajorDMR-19-183763	4
chr2	11596529	11596549	MajorDMR-19-183764	2
chr2	11606591	11607043	MajorDMR-19-183765	9
chr2	11619460	11619540	MajorDMR-19-183766	5
chr2	11621094	11621100	MajorDMR-19-183767	2
chr2	11621861	11622133	MajorDMR-19-183768	15
chr2	11632276	11632613	MajorDMR-19-183769	3
chr2	11639454	11639505	MajorDMR-19-183770	4
chr2	11641948	11641984	MajorDMR-19-183771	2
chr2	11646006	11647351	MajorDMR-19-183772	6
chr2	11651249	11652019	MajorDMR-19-183773	4
chr2	11652584	11652637	MajorDMR-19-183774	2
chr2	11655722	11655866	MajorDMR-19-183775	3
chr2	11657315	11657617	MajorDMR-19-183776	2
chr2	11662073	11662138	MajorDMR-19-183777	2
chr2	11663810	11664165	MajorDMR-19-183778	2
chr2	11664693	11664783	MajorDMR-19-183779	2
chr2	11673597	11674748	MajorDMR-19-183780	8
chr2	11675876	11676374	MajorDMR-19-183781	2
chr2	11679427	11680382	MajorDMR-19-183782	19
chr2	11682206	11683162	MajorDMR-19-183783	7
chr2	11691427	11691918	MajorDMR-19-183784	2
chr2	11694043	11694677	MajorDMR-19-183785	10
chr2	11696107	11696675	MajorDMR-19-183786	3
chr2	11698571	11700221	MajorDMR-19-183787	13
chr2	11708756	11708900	MajorDMR-19-183788	3
chr2	11711686	11711730	MajorDMR-19-183789	3
chr2	11713697	11714338	MajorDMR-19-183790	7
chr2	11715741	11716163	MajorDMR-19-183791	2
chr2	11717786	11718369	MajorDMR-19-183792	13
chr2	11719847	11720379	MajorDMR-19-183793	5
chr2	11722691	11723842	MajorDMR-19-183794	17
chr2	11726316	11727142	MajorDMR-19-183795	4
chr2	11728632	11728939	MajorDMR-19-183796	2
chr2	11729757	11729909	MajorDMR-19-183797	2
chr2	11739430	11739637	MajorDMR-19-183798	2
chr2	11742729	11743058	MajorDMR-19-183799	2
chr2	11743698	11744337	MajorDMR-19-183800	3
chr2	11746647	11746793	MajorDMR-19-183801	2
chr2	11748589	11748892	MajorDMR-19-183802	2
chr2	11752275	11752374	MajorDMR-19-183803	2
chr2	11753361	11753698	MajorDMR-19-183804	2
chr2	11756425	11757140	MajorDMR-19-183805	3
chr2	11765193	11765214	MajorDMR-19-183806	2
chr2	11767876	11769283	MajorDMR-19-183807	7
chr2	11769943	11770590	MajorDMR-19-183808	4
chr2	11775096	11775107	MajorDMR-19-183809	2
chr2	11776450	11777416	MajorDMR-19-183810	4
chr2	11779707	11780008	MajorDMR-19-183811	2
chr2	11780842	11781068	MajorDMR-19-183812	3
chr2	11784148	11784239	MajorDMR-19-183813	2
chr2	11785751	11785962	MajorDMR-19-183814	2
chr2	11788466	11788538	MajorDMR-19-183815	3
chr2	11789724	11789773	MajorDMR-19-183816	2
chr2	11794804	11795635	MajorDMR-19-183817	4
chr2	11796850	11797706	MajorDMR-19-183818	16
chr2	11798416	11799269	MajorDMR-19-183819	6
chr2	11800344	11800427	MajorDMR-19-183820	2
chr2	11801926	11802020	MajorDMR-19-183821	2
chr2	11805397	11805996	MajorDMR-19-183822	3
chr2	11806828	11809277	MajorDMR-19-183823	17
chr2	11810459	11810975	MajorDMR-19-183824	4
chr2	11812651	11812881	MajorDMR-19-183825	3
chr2	11814079	11814291	MajorDMR-19-183826	2
chr2	11815116	11815845	MajorDMR-19-183827	5
chr2	11816654	11818875	MajorDMR-19-183828	39
chr2	11819645	11819932	MajorDMR-19-183829	7
chr2	11820780	11820863	MajorDMR-19-183830	2
chr2	11821571	11821630	MajorDMR-19-183831	5
chr2	11822205	11822527	MajorDMR-19-183832	6
chr2	11823607	11824065	MajorDMR-19-183833	8
chr2	11824688	11825208	MajorDMR-19-183834	5
chr2	11828334	11829400	MajorDMR-19-183835	16
chr2	11831340	11831390	MajorDMR-19-183836	2
chr2	11833552	11833659	MajorDMR-19-183837	2
chr2	11836788	11838014	MajorDMR-19-183838	22
chr2	11842014	11842385	MajorDMR-19-183839	10
chr2	11847212	11847610	MajorDMR-19-183840	2
chr2	11852169	11852211	MajorDMR-19-183841	2
chr2	11857009	11857355	MajorDMR-19-183842	5
chr2	11858916	11859092	MajorDMR-19-183843	2
chr2	11859754	11860017	MajorDMR-19-183844	5
chr2	11870235	11870790	MajorDMR-19-183845	4
chr2	11879025	11879378	MajorDMR-19-183846	3
chr2	11884471	11885322	MajorDMR-19-183847	8
chr2	11888362	11889536	MajorDMR-19-183848	10
chr2	11898968	11899068	MajorDMR-19-183849	2
chr2	11903100	11903201	MajorDMR-19-183850	5
chr2	11915710	11915926	MajorDMR-19-183851	4
chr2	11918687	11918829	MajorDMR-19-183852	4
chr2	11970802	11970904	MajorDMR-19-183853	3
chr2	11977183	11977223	MajorDMR-19-183854	2
chr2	11978044	11979436	MajorDMR-19-183855	6
chr2	11980177	11980401	MajorDMR-19-183856	4
chr2	11982657	11982838	MajorDMR-19-183857	2
chr2	11990140	11990161	MajorDMR-19-183858	2
chr2	11992924	11993465	MajorDMR-19-183859	6
chr2	11995451	11996856	MajorDMR-19-183860	8
chr2	12003850	12004278	MajorDMR-19-183861	3
chr2	12005575	12005678	MajorDMR-19-183862	2
chr2	12010406	12010432	MajorDMR-19-183863	2
chr2	12010949	12011097	MajorDMR-19-183864	4
chr2	12012516	12013009	MajorDMR-19-183865	3
chr2	12013651	12014132	MajorDMR-19-183866	3
chr2	12015673	12015845	MajorDMR-19-183867	2
chr2	12016904	12017618	MajorDMR-19-183868	4
chr2	12038853	12038964	MajorDMR-19-183869	2
chr2	12040323	12040380	MajorDMR-19-183870	2
chr2	12043386	12043427	MajorDMR-19-183871	2
chr2	12044056	12044529	MajorDMR-19-183872	5
chr2	12047336	12047714	MajorDMR-19-183873	6
chr2	12060485	12060608	MajorDMR-19-183874	2
chr2	12061276	12061567	MajorDMR-19-183875	3
chr2	12070399	12070921	MajorDMR-19-183876	10
chr2	12072519	12072553	MajorDMR-19-183877	2
chr2	12077825	12077925	MajorDMR-19-183878	3
chr2	12081669	12082444	MajorDMR-19-183879	8
chr2	12084724	12084857	MajorDMR-19-183880	2
chr2	12085760	12085918	MajorDMR-19-183881	3
chr2	12088313	12088332	MajorDMR-19-183882	2
chr2	12089938	12090513	MajorDMR-19-183883	3
chr2	12103317	12103778	MajorDMR-19-183884	2
chr2	12108233	12108494	MajorDMR-19-183885	4
chr2	12125116	12125155	MajorDMR-19-183886	2
chr2	12126536	12127057	MajorDMR-19-183887	3
chr2	12138169	12138508	MajorDMR-19-183888	2
chr2	12148607	12149177	MajorDMR-19-183889	4
chr2	12149997	12150027	MajorDMR-19-183890	3
chr2	12154163	12154355	MajorDMR-19-183891	3
chr2	12156641	12156826	MajorDMR-19-183892	2
chr2	12159040	12159851	MajorDMR-19-183893	5
chr2	12164407	12164491	MajorDMR-19-183894	2
chr2	12167322	12167822	MajorDMR-19-183895	3
chr2	12175686	12175981	MajorDMR-19-183896	3
chr2	12177783	12178240	MajorDMR-19-183897	2
chr2	12188859	12188901	MajorDMR-19-183898	2
chr2	12190050	12191181	MajorDMR-19-183899	8
chr2	12197262	12198048	MajorDMR-19-183900	16
chr2	12200966	12201074	MajorDMR-19-183901	2
chr2	12210386	12210455	MajorDMR-19-183902	2
chr2	12211088	12211414	MajorDMR-19-183903	4
chr2	12214456	12214508	MajorDMR-19-183904	4
chr2	12222173	12222280	MajorDMR-19-183905	2
chr2	12222974	12223016	MajorDMR-19-183906	2
chr2	12244274	12244661	MajorDMR-19-183907	2
chr2	12246568	12246596	MajorDMR-19-183908	2
chr2	12247725	12248011	MajorDMR-19-183909	2
chr2	12249565	12249838	MajorDMR-19-183910	2
chr2	12252319	12252441	MajorDMR-19-183911	2
chr2	12272278	12272481	MajorDMR-19-183912	2
chr2	12274025	12274041	MajorDMR-19-183913	3
chr2	12282656	12282791	MajorDMR-19-183914	3
chr2	12291732	12292146	MajorDMR-19-183915	5
chr2	12295616	12296135	MajorDMR-19-183916	6
chr2	12301973	12301979	MajorDMR-19-183917	2
chr2	12307673	12307801	MajorDMR-19-183918	3
chr2	12309356	12309402	MajorDMR-19-183919	2
chr2	12309956	12310418	MajorDMR-19-183920	6
chr2	12317018	12317858	MajorDMR-19-183921	11
chr2	12322759	12322783	MajorDMR-19-183922	2
chr2	12333091	12333383	MajorDMR-19-183923	7
chr2	12341293	12341862	MajorDMR-19-183924	7
chr2	12345325	12345455	MajorDMR-19-183925	3
chr2	12353153	12353243	MajorDMR-19-183926	3
chr2	12354925	12355022	MajorDMR-19-183927	2
chr2	12396483	12396510	MajorDMR-19-183928	2
chr2	12404803	12404864	MajorDMR-19-183929	2
chr2	12411411	12411901	MajorDMR-19-183930	3
chr2	12417395	12417733	MajorDMR-19-183931	6
chr2	12420129	12420337	MajorDMR-19-183932	2
chr2	12427461	12427763	MajorDMR-19-183933	2
chr2	12428391	12428503	MajorDMR-19-183934	2
chr2	12440391	12440710	MajorDMR-19-183935	2
chr2	12441612	12441925	MajorDMR-19-183936	2
chr2	12443499	12443860	MajorDMR-19-183937	7
chr2	12445218	12445383	MajorDMR-19-183938	3
chr2	12452317	12452474	MajorDMR-19-183939	2
chr2	12453525	12454613	MajorDMR-19-183940	9
chr2	12465863	12466250	MajorDMR-19-183941	4
chr2	12467127	12467199	MajorDMR-19-183942	2
chr2	12468524	12468679	MajorDMR-19-183943	3
chr2	12479507	12479568	MajorDMR-19-183944	2
chr2	12488532	12489013	MajorDMR-19-183945	2
chr2	12503344	12503949	MajorDMR-19-183946	3
chr2	12522760	12523125	MajorDMR-19-183947	2
chr2	12524002	12524129	MajorDMR-19-183948	3
chr2	12529565	12529726	MajorDMR-19-183949	3
chr2	12537915	12538392	MajorDMR-19-183950	11
chr2	12541928	12542566	MajorDMR-19-183951	3
chr2	12546356	12546454	MajorDMR-19-183952	2
chr2	12547733	12547985	MajorDMR-19-183953	2
chr2	12553353	12553425	MajorDMR-19-183954	3
chr2	12557001	12557069	MajorDMR-19-183955	3
chr2	12570436	12571363	MajorDMR-19-183956	11
chr2	12576766	12577919	MajorDMR-19-183957	4
chr2	12581136	12581281	MajorDMR-19-183958	2
chr2	12582148	12582466	MajorDMR-19-183959	4
chr2	12591957	12592550	MajorDMR-19-183960	6
chr2	12596506	12597132	MajorDMR-19-183961	7
chr2	12603209	12603582	MajorDMR-19-183962	4
chr2	12619152	12619200	MajorDMR-19-183963	3
chr2	12626486	12626526	MajorDMR-19-183964	3
chr2	12627061	12627704	MajorDMR-19-183965	4
chr2	12633213	12633509	MajorDMR-19-183966	4
chr2	12639899	12640140	MajorDMR-19-183967	4
chr2	12641782	12642145	MajorDMR-19-183968	4
chr2	12642792	12643444	MajorDMR-19-183969	9
chr2	12647593	12647749	MajorDMR-19-183970	5
chr2	12654970	12655200	MajorDMR-19-183971	3
chr2	12672937	12673367	MajorDMR-19-183972	4
chr2	12676136	12676426	MajorDMR-19-183973	2
chr2	12677327	12677645	MajorDMR-19-183974	4
chr2	12683660	12683912	MajorDMR-19-183975	3
chr2	12692053	12692512	MajorDMR-19-183976	16
chr2	12695275	12696446	MajorDMR-19-183977	11
chr2	12697035	12697195	MajorDMR-19-183978	3
chr2	12728101	12729744	MajorDMR-19-183979	10
chr2	12740627	12740652	MajorDMR-19-183980	3
chr2	12753457	12753979	MajorDMR-19-183981	4
chr2	12756764	12756913	MajorDMR-19-183982	2
chr2	12757597	12757645	MajorDMR-19-183983	2
chr2	12774075	12774292	MajorDMR-19-183984	2
chr2	12791474	12791889	MajorDMR-19-183985	2
chr2	12803853	12804067	MajorDMR-19-183986	3
chr2	12814547	12815269	MajorDMR-19-183987	3
chr2	12822486	12822721	MajorDMR-19-183988	3
chr2	12852830	12853301	MajorDMR-19-183989	2
chr2	12855050	12855155	MajorDMR-19-183990	2
chr2	12855907	12856147	MajorDMR-19-183991	8
chr2	12866419	12866799	MajorDMR-19-183992	3
chr2	12868424	12868930	MajorDMR-19-183993	9
chr2	12872202	12872289	MajorDMR-19-183994	4
chr2	12875234	12875263	MajorDMR-19-183995	3
chr2	12877484	12877664	MajorDMR-19-183996	8
chr2	12878170	12878514	MajorDMR-19-183997	6
chr2	12881484	12881647	MajorDMR-19-183998	3
chr2	12885061	12885071	MajorDMR-19-183999	2
chr2	12890423	12890911	MajorDMR-19-184000	2
chr2	12894550	12895695	MajorDMR-19-184001	8
chr2	12897433	12897775	MajorDMR-19-184002	3
chr2	12901480	12901540	MajorDMR-19-184003	6
chr2	12905965	12905983	MajorDMR-19-184004	2
chr2	12909952	12910019	MajorDMR-19-184005	2
chr2	12914160	12914567	MajorDMR-19-184006	2
chr2	12917578	12917647	MajorDMR-19-184007	2
chr2	12918426	12918795	MajorDMR-19-184008	6
chr2	12922646	12923157	MajorDMR-19-184009	3
chr2	12926840	12927079	MajorDMR-19-184010	2
chr2	12928199	12928542	MajorDMR-19-184011	2
chr2	12938218	12938285	MajorDMR-19-184012	3
chr2	12944607	12944779	MajorDMR-19-184013	2
chr2	12946884	12947183	MajorDMR-19-184014	2
chr2	12948178	12948540	MajorDMR-19-184015	4
chr2	12949746	12950342	MajorDMR-19-184016	4
chr2	12957445	12957608	MajorDMR-19-184017	3
chr2	12958600	12960223	MajorDMR-19-184018	9
chr2	12964427	12965552	MajorDMR-19-184019	10
chr2	12976101	12976170	MajorDMR-19-184020	3
chr2	12980435	12980661	MajorDMR-19-184021	2
chr2	12987049	12987482	MajorDMR-19-184022	2
chr2	12996883	12997567	MajorDMR-19-184023	5
chr2	13012569	13012762	MajorDMR-19-184024	2
chr2	13014032	13014072	MajorDMR-19-184025	2
chr2	13020072	13020309	MajorDMR-19-184026	3
chr2	13021542	13021781	MajorDMR-19-184027	2
chr2	13024875	13025564	MajorDMR-19-184028	7
chr2	13035304	13035370	MajorDMR-19-184029	2
chr2	13036571	13036621	MajorDMR-19-184030	2
chr2	13037171	13037308	MajorDMR-19-184031	3
chr2	13038544	13038896	MajorDMR-19-184032	2
chr2	13042257	13042306	MajorDMR-19-184033	2
chr2	13061664	13061720	MajorDMR-19-184034	3
chr2	13070443	13070709	MajorDMR-19-184035	3
chr2	13072104	13072619	MajorDMR-19-184036	4
chr2	13073868	13074617	MajorDMR-19-184037	4
chr2	13082078	13082098	MajorDMR-19-184038	2
chr2	13088413	13089011	MajorDMR-19-184039	5
chr2	13090849	13092188	MajorDMR-19-184040	11
chr2	13118268	13118663	MajorDMR-19-184041	4
chr2	13123352	13123389	MajorDMR-19-184042	2
chr2	13125181	13125226	MajorDMR-19-184043	2
chr2	13127779	13127839	MajorDMR-19-184044	2
chr2	13140813	13141861	MajorDMR-19-184045	11
chr2	13145877	13146027	MajorDMR-19-184046	2
chr2	13150477	13150717	MajorDMR-19-184047	3
chr2	13159729	13160019	MajorDMR-19-184048	5
chr2	13161778	13161884	MajorDMR-19-184049	2
chr2	13176739	13177513	MajorDMR-19-184050	5
chr2	13178815	13179048	MajorDMR-19-184051	2
chr2	13188719	13189074	MajorDMR-19-184052	3
chr2	13192846	13192876	MajorDMR-19-184053	3
chr2	13194596	13194753	MajorDMR-19-184054	5
chr2	13195423	13196008	MajorDMR-19-184055	4
chr2	13198384	13199044	MajorDMR-19-184056	4
chr2	13201907	13202738	MajorDMR-19-184057	5
chr2	13205054	13205082	MajorDMR-19-184058	2
chr2	13208732	13208994	MajorDMR-19-184059	2
chr2	13213262	13213331	MajorDMR-19-184060	3
chr2	13217237	13217319	MajorDMR-19-184061	3
chr2	13223110	13223378	MajorDMR-19-184062	3
chr2	13227812	13227872	MajorDMR-19-184063	2
chr2	13229623	13229777	MajorDMR-19-184064	2
chr2	13232931	13232996	MajorDMR-19-184065	2
chr2	13236293	13236508	MajorDMR-19-184066	2
chr2	13242740	13242788	MajorDMR-19-184067	2
chr2	13246657	13246791	MajorDMR-19-184068	2
chr2	13250960	13251021	MajorDMR-19-184069	2
chr2	13255498	13256084	MajorDMR-19-184070	3
chr2	13268096	13268462	MajorDMR-19-184071	2
chr2	13273242	13273748	MajorDMR-19-184072	3
chr2	13279119	13279590	MajorDMR-19-184073	4
chr2	13282135	13282149	MajorDMR-19-184074	2
chr2	13282784	13282900	MajorDMR-19-184075	2
chr2	13286303	13286378	MajorDMR-19-184076	2
chr2	13291861	13291866	MajorDMR-19-184077	2
chr2	13296793	13297275	MajorDMR-19-184078	2
chr2	13299812	13300943	MajorDMR-19-184079	7
chr2	13305138	13305763	MajorDMR-19-184080	3
chr2	13317330	13317812	MajorDMR-19-184081	2
chr2	13327447	13328094	MajorDMR-19-184082	4
chr2	13330846	13331865	MajorDMR-19-184083	8
chr2	13333459	13333480	MajorDMR-19-184084	2
chr2	13336502	13336873	MajorDMR-19-184085	3
chr2	13340842	13340936	MajorDMR-19-184086	2
chr2	13342926	13343539	MajorDMR-19-184087	4
chr2	13351843	13352076	MajorDMR-19-184088	3
chr2	13353468	13353717	MajorDMR-19-184089	2
chr2	13358889	13359674	MajorDMR-19-184090	4
chr2	13362245	13363182	MajorDMR-19-184091	7
chr2	13371566	13372091	MajorDMR-19-184092	3
chr2	13376291	13376797	MajorDMR-19-184093	4
chr2	13377444	13379650	MajorDMR-19-184094	8
chr2	13382481	13383284	MajorDMR-19-184095	4
chr2	13384400	13384863	MajorDMR-19-184096	3
chr2	13387155	13387300	MajorDMR-19-184097	2
chr2	13390649	13390877	MajorDMR-19-184098	2
chr2	13392244	13393292	MajorDMR-19-184099	5
chr2	13395079	13395609	MajorDMR-19-184100	3
chr2	13397274	13398182	MajorDMR-19-184101	3
chr2	13400704	13400846	MajorDMR-19-184102	2
chr2	13402622	13403026	MajorDMR-19-184103	2
chr2	13406062	13406304	MajorDMR-19-184104	3
chr2	13407163	13407910	MajorDMR-19-184105	6
chr2	13408453	13408703	MajorDMR-19-184106	4
chr2	13409405	13409655	MajorDMR-19-184107	2
chr2	13419527	13420071	MajorDMR-19-184108	3
chr2	13421807	13421975	MajorDMR-19-184109	2
chr2	13423202	13424320	MajorDMR-19-184110	5
chr2	13426692	13426935	MajorDMR-19-184111	5
chr2	13430744	13431184	MajorDMR-19-184112	3
chr2	13432752	13433349	MajorDMR-19-184113	4
chr2	13437961	13438349	MajorDMR-19-184114	3
chr2	13439947	13440250	MajorDMR-19-184115	2
chr2	13443547	13444438	MajorDMR-19-184116	5
chr2	13446439	13447117	MajorDMR-19-184117	4
chr2	13448491	13448877	MajorDMR-19-184118	3
chr2	13449414	13449870	MajorDMR-19-184119	2
chr2	13450850	13451555	MajorDMR-19-184120	4
chr2	13453243	13453674	MajorDMR-19-184121	3
chr2	13455384	13455793	MajorDMR-19-184122	3
chr2	13458571	13458613	MajorDMR-19-184123	2
chr2	13463993	13464327	MajorDMR-19-184124	2
chr2	13467606	13467713	MajorDMR-19-184125	3
chr2	13468373	13468627	MajorDMR-19-184126	2
chr2	13470509	13470656	MajorDMR-19-184127	2
chr2	13471816	13472618	MajorDMR-19-184128	3
chr2	13473142	13473436	MajorDMR-19-184129	3
chr2	13477188	13477562	MajorDMR-19-184130	3
chr2	13481149	13481268	MajorDMR-19-184131	2
chr2	13484596	13485012	MajorDMR-19-184132	3
chr2	13486753	13487236	MajorDMR-19-184133	2
chr2	13488394	13488874	MajorDMR-19-184134	2
chr2	13490171	13490486	MajorDMR-19-184135	2
chr2	13500020	13500756	MajorDMR-19-184136	4
chr2	13505365	13506015	MajorDMR-19-184137	3
chr2	13510170	13510328	MajorDMR-19-184138	3
chr2	13514541	13515253	MajorDMR-19-184139	4
chr2	13517281	13517970	MajorDMR-19-184140	4
chr2	13526727	13526802	MajorDMR-19-184141	2
chr2	13528692	13528718	MajorDMR-19-184142	2
chr2	13529859	13530014	MajorDMR-19-184143	2
chr2	13533317	13533605	MajorDMR-19-184144	2
chr2	13538139	13538863	MajorDMR-19-184145	4
chr2	13544775	13544879	MajorDMR-19-184146	3
chr2	13551004	13551030	MajorDMR-19-184147	2
chr2	13553199	13554058	MajorDMR-19-184148	3
chr2	13554561	13555929	MajorDMR-19-184149	6
chr2	13559398	13559661	MajorDMR-19-184150	2
chr2	13560719	13561453	MajorDMR-19-184151	5
chr2	13564174	13564568	MajorDMR-19-184152	2
chr2	13571836	13572079	MajorDMR-19-184153	2
chr2	13578605	13579057	MajorDMR-19-184154	3
chr2	13579929	13579944	MajorDMR-19-184155	2
chr2	13581222	13581244	MajorDMR-19-184156	2
chr2	13584242	13584779	MajorDMR-19-184157	4
chr2	13587854	13588275	MajorDMR-19-184158	2
chr2	13588841	13589092	MajorDMR-19-184159	3
chr2	13590559	13590701	MajorDMR-19-184160	2
chr2	13591776	13592097	MajorDMR-19-184161	2
chr2	13597060	13597402	MajorDMR-19-184162	2
chr2	13606489	13606554	MajorDMR-19-184163	2
chr2	13607487	13607626	MajorDMR-19-184164	2
chr2	13611914	13612227	MajorDMR-19-184165	2
chr2	13613058	13613495	MajorDMR-19-184166	2
chr2	13614829	13615305	MajorDMR-19-184167	3
chr2	13617467	13617843	MajorDMR-19-184168	3
chr2	13620725	13620965	MajorDMR-19-184169	2
chr2	13623069	13624167	MajorDMR-19-184170	4
chr2	13630560	13631255	MajorDMR-19-184171	3
chr2	13633764	13634615	MajorDMR-19-184172	3
chr2	13637585	13638058	MajorDMR-19-184173	2
chr2	13639320	13639737	MajorDMR-19-184174	3
chr2	13643447	13644396	MajorDMR-19-184175	3
chr2	13645325	13645699	MajorDMR-19-184176	2
chr2	13653812	13653908	MajorDMR-19-184177	2
chr2	13656338	13656746	MajorDMR-19-184178	2
chr2	13659579	13659983	MajorDMR-19-184179	4
chr2	13662489	13663887	MajorDMR-19-184180	5
chr2	13665283	13665960	MajorDMR-19-184181	3
chr2	13667427	13667737	MajorDMR-19-184182	2
chr2	13669057	13670650	MajorDMR-19-184183	8
chr2	13671446	13672567	MajorDMR-19-184184	7
chr2	13677895	13677974	MajorDMR-19-184185	2
chr2	13679286	13679467	MajorDMR-19-184186	2
chr2	13681494	13681538	MajorDMR-19-184187	2
chr2	13682419	13682821	MajorDMR-19-184188	2
chr2	13684636	13686206	MajorDMR-19-184189	5
chr2	13688455	13689018	MajorDMR-19-184190	4
chr2	13689809	13689998	MajorDMR-19-184191	3
chr2	13693043	13693512	MajorDMR-19-184192	2
chr2	13695137	13695171	MajorDMR-19-184193	2
chr2	13701655	13702106	MajorDMR-19-184194	2
chr2	13706116	13706348	MajorDMR-19-184195	2
chr2	13709474	13709536	MajorDMR-19-184196	2
chr2	13710562	13710913	MajorDMR-19-184197	3
chr2	13717531	13717713	MajorDMR-19-184198	2
chr2	13721433	13721842	MajorDMR-19-184199	2
chr2	13725318	13725761	MajorDMR-19-184200	3
chr2	13730147	13730170	MajorDMR-19-184201	2
chr2	13732667	13733147	MajorDMR-19-184202	3
chr2	13735542	13736410	MajorDMR-19-184203	3
chr2	13745160	13745174	MajorDMR-19-184204	2
chr2	13746795	13747438	MajorDMR-19-184205	4
chr2	13751786	13752610	MajorDMR-19-184206	3
chr2	13762541	13762770	MajorDMR-19-184207	2
chr2	13768789	13769892	MajorDMR-19-184208	6
chr2	13774629	13775071	MajorDMR-19-184209	2
chr2	13776981	13777378	MajorDMR-19-184210	2
chr2	13778465	13778743	MajorDMR-19-184211	3
chr2	13782796	13782943	MajorDMR-19-184212	2
chr2	13788112	13788869	MajorDMR-19-184213	4
chr2	13789665	13789779	MajorDMR-19-184214	2
chr2	13790479	13791154	MajorDMR-19-184215	3
chr2	13799150	13799560	MajorDMR-19-184216	2
chr2	13803323	13803520	MajorDMR-19-184217	2
chr2	13805989	13807259	MajorDMR-19-184218	7
chr2	13808177	13808530	MajorDMR-19-184219	3
chr2	13809083	13809965	MajorDMR-19-184220	4
chr2	13811204	13811408	MajorDMR-19-184221	4
chr2	13812550	13812824	MajorDMR-19-184222	3
chr2	13813451	13813936	MajorDMR-19-184223	2
chr2	13815435	13815469	MajorDMR-19-184224	2
chr2	13816343	13816430	MajorDMR-19-184225	2
chr2	13817561	13818184	MajorDMR-19-184226	3
chr2	13822817	13823335	MajorDMR-19-184227	4
chr2	13824976	13825238	MajorDMR-19-184228	2
chr2	13832507	13832949	MajorDMR-19-184229	2
chr2	13835255	13835392	MajorDMR-19-184230	2
chr2	13838401	13838978	MajorDMR-19-184231	3
chr2	13840159	13840368	MajorDMR-19-184232	2
chr2	13841154	13841361	MajorDMR-19-184233	2
chr2	13842566	13843060	MajorDMR-19-184234	2
chr2	13851915	13852240	MajorDMR-19-184235	3
chr2	13858555	13858698	MajorDMR-19-184236	2
chr2	13863740	13864155	MajorDMR-19-184237	2
chr2	13865886	13866177	MajorDMR-19-184238	2
chr2	13868771	13868915	MajorDMR-19-184239	2
chr2	13869772	13870137	MajorDMR-19-184240	2
chr2	13871170	13871351	MajorDMR-19-184241	3
chr2	13881994	13883068	MajorDMR-19-184242	7
chr2	13883658	13883699	MajorDMR-19-184243	2
chr2	13885647	13885699	MajorDMR-19-184244	2
chr2	13886429	13886747	MajorDMR-19-184245	3
chr2	13894514	13894857	MajorDMR-19-184246	3
chr2	13898254	13898976	MajorDMR-19-184247	3
chr2	13900231	13900733	MajorDMR-19-184248	4
chr2	13908544	13908737	MajorDMR-19-184249	2
chr2	13910620	13910929	MajorDMR-19-184250	2
chr2	13912941	13913057	MajorDMR-19-184251	3
chr2	13913910	13914808	MajorDMR-19-184252	4
chr2	13917346	13917657	MajorDMR-19-184253	2
chr2	13920031	13920335	MajorDMR-19-184254	2
chr2	13920983	13921234	MajorDMR-19-184255	2
chr2	13925017	13925171	MajorDMR-19-184256	2
chr2	13926100	13926568	MajorDMR-19-184257	3
chr2	13927532	13927556	MajorDMR-19-184258	2
chr2	13931466	13932365	MajorDMR-19-184259	5
chr2	13932870	13933016	MajorDMR-19-184260	2
chr2	13939768	13939850	MajorDMR-19-184261	2
chr2	13945363	13945852	MajorDMR-19-184262	2
chr2	13953040	13953721	MajorDMR-19-184263	4
chr2	13957935	13958383	MajorDMR-19-184264	4
chr2	13960021	13960541	MajorDMR-19-184265	3
chr2	13961604	13961804	MajorDMR-19-184266	2
chr2	13962430	13963138	MajorDMR-19-184267	5
chr2	13964329	13964928	MajorDMR-19-184268	3
chr2	13966422	13966798	MajorDMR-19-184269	5
chr2	13972634	13972766	MajorDMR-19-184270	3
chr2	13973308	13973495	MajorDMR-19-184271	2
chr2	13974304	13974521	MajorDMR-19-184272	2
chr2	13977436	13978653	MajorDMR-19-184273	6
chr2	13981309	13982289	MajorDMR-19-184274	5
chr2	13985020	13986215	MajorDMR-19-184275	5
chr2	13993282	13993336	MajorDMR-19-184276	2
chr2	13998703	13999385	MajorDMR-19-184277	3
chr2	13999937	14000678	MajorDMR-19-184278	3
chr2	14001263	14001939	MajorDMR-19-184279	3
chr2	14004237	14005002	MajorDMR-19-184280	7
chr2	14009721	14010085	MajorDMR-19-184281	2
chr2	14012088	14012146	MajorDMR-19-184282	2
chr2	14016579	14017671	MajorDMR-19-184283	14
chr2	14021646	14022593	MajorDMR-19-184284	5
chr2	14031622	14032046	MajorDMR-19-184285	2
chr2	14038774	14039261	MajorDMR-19-184286	2
chr2	14040427	14040522	MajorDMR-19-184287	2
chr2	14044068	14045035	MajorDMR-19-184288	4
chr2	14046904	14047090	MajorDMR-19-184289	2
chr2	14050822	14051215	MajorDMR-19-184290	2
chr2	14053237	14053553	MajorDMR-19-184291	4
chr2	14056754	14057069	MajorDMR-19-184292	3
chr2	14059939	14060293	MajorDMR-19-184293	2
chr2	14063551	14064313	MajorDMR-19-184294	3
chr2	14065825	14066540	MajorDMR-19-184295	3
chr2	14067067	14067622	MajorDMR-19-184296	4
chr2	14069147	14069826	MajorDMR-19-184297	4
chr2	14077303	14077560	MajorDMR-19-184298	4
chr2	14080184	14080236	MajorDMR-19-184299	2
chr2	14081293	14081386	MajorDMR-19-184300	2
chr2	14083329	14083910	MajorDMR-19-184301	3
chr2	14084585	14085053	MajorDMR-19-184302	3
chr2	14091703	14092169	MajorDMR-19-184303	2
chr2	14094123	14094878	MajorDMR-19-184304	5
chr2	14095925	14097875	MajorDMR-19-184305	7
chr2	14103703	14104851	MajorDMR-19-184306	6
chr2	14111984	14112418	MajorDMR-19-184307	2
chr2	14119493	14119587	MajorDMR-19-184308	2
chr2	14122054	14122481	MajorDMR-19-184309	2
chr2	14125362	14126627	MajorDMR-19-184310	7
chr2	14127345	14127571	MajorDMR-19-184311	2
chr2	14128084	14128653	MajorDMR-19-184312	4
chr2	14131292	14131974	MajorDMR-19-184313	3
chr2	14132514	14133087	MajorDMR-19-184314	3
chr2	14134666	14135125	MajorDMR-19-184315	2
chr2	14143730	14144178	MajorDMR-19-184316	2
chr2	14144756	14145756	MajorDMR-19-184317	5
chr2	14148762	14149183	MajorDMR-19-184318	2
chr2	14151832	14152124	MajorDMR-19-184319	3
chr2	14158005	14158387	MajorDMR-19-184320	2
chr2	14158940	14159861	MajorDMR-19-184321	4
chr2	14160628	14161134	MajorDMR-19-184322	3
chr2	14163978	14164094	MajorDMR-19-184323	3
chr2	14174222	14174284	MajorDMR-19-184324	2
chr2	14179571	14179755	MajorDMR-19-184325	2
chr2	14180358	14180512	MajorDMR-19-184326	2
chr2	14181260	14181341	MajorDMR-19-184327	2
chr2	14182781	14183289	MajorDMR-19-184328	3
chr2	14184137	14184160	MajorDMR-19-184329	2
chr2	14185410	14185434	MajorDMR-19-184330	2
chr2	14188632	14190384	MajorDMR-19-184331	9
chr2	14191890	14191940	MajorDMR-19-184332	2
chr2	14194399	14194444	MajorDMR-19-184333	2
chr2	14196391	14196851	MajorDMR-19-184334	3
chr2	14199008	14199537	MajorDMR-19-184335	4
chr2	14200138	14200558	MajorDMR-19-184336	3
chr2	14201318	14202272	MajorDMR-19-184337	5
chr2	14205399	14205733	MajorDMR-19-184338	2
chr2	14212721	14213405	MajorDMR-19-184339	3
chr2	14213943	14214264	MajorDMR-19-184340	2
chr2	14219548	14219925	MajorDMR-19-184341	3
chr2	14224161	14224302	MajorDMR-19-184342	2
chr2	14225185	14225523	MajorDMR-19-184343	2
chr2	14230305	14230546	MajorDMR-19-184344	3
chr2	14231490	14231561	MajorDMR-19-184345	2
chr2	14233814	14234299	MajorDMR-19-184346	2
chr2	14235191	14235538	MajorDMR-19-184347	3
chr2	14236812	14236928	MajorDMR-19-184348	2
chr2	14242052	14242506	MajorDMR-19-184349	3
chr2	14253657	14254039	MajorDMR-19-184350	2
chr2	14257440	14257831	MajorDMR-19-184351	3
chr2	14258593	14258812	MajorDMR-19-184352	4
chr2	14260570	14261069	MajorDMR-19-184353	4
chr2	14267675	14267706	MajorDMR-19-184354	2
chr2	14273369	14273658	MajorDMR-19-184355	2
chr2	14277631	14278582	MajorDMR-19-184356	7
chr2	14280219	14280782	MajorDMR-19-184357	4
chr2	14289580	14290099	MajorDMR-19-184358	3
chr2	14292859	14293330	MajorDMR-19-184359	2
chr2	14294386	14294665	MajorDMR-19-184360	2
chr2	14299411	14299422	MajorDMR-19-184361	2
chr2	14301652	14301781	MajorDMR-19-184362	2
chr2	14303132	14303187	MajorDMR-19-184363	2
chr2	14303909	14304166	MajorDMR-19-184364	2
chr2	14305779	14305829	MajorDMR-19-184365	2
chr2	14306650	14307982	MajorDMR-19-184366	5
chr2	14309089	14309368	MajorDMR-19-184367	2
chr2	14309910	14310023	MajorDMR-19-184368	2
chr2	14313292	14313600	MajorDMR-19-184369	2
chr2	14318877	14319558	MajorDMR-19-184370	4
chr2	14323815	14324717	MajorDMR-19-184371	3
chr2	14326201	14326377	MajorDMR-19-184372	2
chr2	14328293	14328724	MajorDMR-19-184373	2
chr2	14330335	14330492	MajorDMR-19-184374	2
chr2	14333979	14334159	MajorDMR-19-184375	2
chr2	14337478	14337653	MajorDMR-19-184376	2
chr2	14339106	14339591	MajorDMR-19-184377	2
chr2	14341443	14341718	MajorDMR-19-184378	2
chr2	14352960	14353674	MajorDMR-19-184379	3
chr2	14355561	14355744	MajorDMR-19-184380	2
chr2	14359207	14359992	MajorDMR-19-184381	4
chr2	14367006	14367777	MajorDMR-19-184382	7
chr2	14368647	14368834	MajorDMR-19-184383	3
chr2	14372219	14373026	MajorDMR-19-184384	4
chr2	14373652	14373676	MajorDMR-19-184385	2
chr2	14375038	14376047	MajorDMR-19-184386	7
chr2	14379022	14379322	MajorDMR-19-184387	2
chr2	14382106	14382482	MajorDMR-19-184388	2
chr2	14383158	14383345	MajorDMR-19-184389	2
chr2	14396443	14396806	MajorDMR-19-184390	2
chr2	14400040	14400380	MajorDMR-19-184391	3
chr2	14400902	14401673	MajorDMR-19-184392	3
chr2	14406893	14407077	MajorDMR-19-184393	2
chr2	14411946	14412353	MajorDMR-19-184394	2
chr2	14413224	14413357	MajorDMR-19-184395	2
chr2	14415254	14416142	MajorDMR-19-184396	4
chr2	14418254	14418735	MajorDMR-19-184397	2
chr2	14419518	14419681	MajorDMR-19-184398	2
chr2	14420266	14420745	MajorDMR-19-184399	2
chr2	14423786	14424227	MajorDMR-19-184400	2
chr2	14426279	14426879	MajorDMR-19-184401	3
chr2	14428385	14428835	MajorDMR-19-184402	5
chr2	14430233	14430481	MajorDMR-19-184403	2
chr2	14431104	14431361	MajorDMR-19-184404	2
chr2	14433170	14433704	MajorDMR-19-184405	5
chr2	14436304	14436691	MajorDMR-19-184406	2
chr2	14441132	14441212	MajorDMR-19-184407	2
chr2	14445302	14445564	MajorDMR-19-184408	3
chr2	14448229	14449162	MajorDMR-19-184409	3
chr2	14449673	14449738	MajorDMR-19-184410	2
chr2	14453690	14453905	MajorDMR-19-184411	2
chr2	14461555	14461985	MajorDMR-19-184412	4
chr2	14466092	14466794	MajorDMR-19-184413	5
chr2	14468571	14468749	MajorDMR-19-184414	3
chr2	14470592	14471700	MajorDMR-19-184415	6
chr2	14477363	14477588	MajorDMR-19-184416	2
chr2	14480149	14480358	MajorDMR-19-184417	2
chr2	14488851	14489017	MajorDMR-19-184418	2
chr2	14495564	14495725	MajorDMR-19-184419	2
chr2	14498903	14498926	MajorDMR-19-184420	2
chr2	14501399	14501720	MajorDMR-19-184421	2
chr2	14503178	14503980	MajorDMR-19-184422	3
chr2	14505409	14506021	MajorDMR-19-184423	3
chr2	14513253	14513506	MajorDMR-19-184424	2
chr2	14514639	14514775	MajorDMR-19-184425	2
chr2	14525423	14526045	MajorDMR-19-184426	5
chr2	14532608	14533668	MajorDMR-19-184427	5
chr2	14534276	14535861	MajorDMR-19-184428	7
chr2	14537156	14537219	MajorDMR-19-184429	2
chr2	14540648	14540776	MajorDMR-19-184430	2
chr2	14542179	14542358	MajorDMR-19-184431	4
chr2	14551054	14551305	MajorDMR-19-184432	3
chr2	14561043	14561066	MajorDMR-19-184433	2
chr2	14562260	14562980	MajorDMR-19-184434	5
chr2	14570327	14571411	MajorDMR-19-184435	4
chr2	14586363	14586683	MajorDMR-19-184436	2
chr2	14589297	14590014	MajorDMR-19-184437	4
chr2	14591669	14591764	MajorDMR-19-184438	2
chr2	14592464	14592904	MajorDMR-19-184439	2
chr2	14594282	14594683	MajorDMR-19-184440	2
chr2	14598497	14598637	MajorDMR-19-184441	2
chr2	14601714	14601909	MajorDMR-19-184442	2
chr2	14603968	14604072	MajorDMR-19-184443	2
chr2	14610163	14610343	MajorDMR-19-184444	2
chr2	14617232	14617298	MajorDMR-19-184445	2
chr2	14626970	14627298	MajorDMR-19-184446	2
chr2	14631703	14631982	MajorDMR-19-184447	2
chr2	14634785	14635276	MajorDMR-19-184448	2
chr2	14638652	14639117	MajorDMR-19-184449	2
chr2	14645479	14645646	MajorDMR-19-184450	2
chr2	14654387	14654776	MajorDMR-19-184451	2
chr2	14655464	14655776	MajorDMR-19-184452	2
chr2	14658252	14658362	MajorDMR-19-184453	2
chr2	14658938	14659607	MajorDMR-19-184454	3
chr2	14667047	14667134	MajorDMR-19-184455	2
chr2	14675269	14675388	MajorDMR-19-184456	2
chr2	14675992	14676258	MajorDMR-19-184457	2
chr2	14683580	14683697	MajorDMR-19-184458	2
chr2	14688462	14688840	MajorDMR-19-184459	3
chr2	14691449	14691766	MajorDMR-19-184460	2
chr2	14695114	14695259	MajorDMR-19-184461	2
chr2	14696637	14697288	MajorDMR-19-184462	5
chr2	14704296	14705115	MajorDMR-19-184463	3
chr2	14706708	14707354	MajorDMR-19-184464	5
chr2	14713502	14713552	MajorDMR-19-184465	2
chr2	14718067	14718293	MajorDMR-19-184466	2
chr2	14720947	14721107	MajorDMR-19-184467	2
chr2	14723584	14724324	MajorDMR-19-184468	5
chr2	14725096	14725508	MajorDMR-19-184469	2
chr2	14727839	14728319	MajorDMR-19-184470	4
chr2	14730169	14730239	MajorDMR-19-184471	2
chr2	14731927	14732071	MajorDMR-19-184472	2
chr2	14737917	14738100	MajorDMR-19-184473	2
chr2	14741899	14742456	MajorDMR-19-184474	3
chr2	14744019	14745527	MajorDMR-19-184475	8
chr2	14746030	14746451	MajorDMR-19-184476	3
chr2	14751015	14751574	MajorDMR-19-184477	4
chr2	14755107	14755141	MajorDMR-19-184478	2
chr2	14755779	14756298	MajorDMR-19-184479	3
chr2	14757873	14758295	MajorDMR-19-184480	4
chr2	14763947	14764194	MajorDMR-19-184481	2
chr2	14766868	14767296	MajorDMR-19-184482	2
chr2	14767844	14767902	MajorDMR-19-184483	2
chr2	14768504	14768562	MajorDMR-19-184484	2
chr2	14769700	14771034	MajorDMR-19-184485	6
chr2	14771561	14771692	MajorDMR-19-184486	2
chr2	14781438	14781972	MajorDMR-19-184487	3
chr2	14782775	14783202	MajorDMR-19-184488	2
chr2	14784275	14784889	MajorDMR-19-184489	3
chr2	14786690	14787135	MajorDMR-19-184490	2
chr2	14788476	14788936	MajorDMR-19-184491	2
chr2	14789523	14789934	MajorDMR-19-184492	2
chr2	14793633	14793924	MajorDMR-19-184493	2
chr2	14795064	14795200	MajorDMR-19-184494	4
chr2	14800049	14800436	MajorDMR-19-184495	3
chr2	14811113	14811592	MajorDMR-19-184496	2
chr2	14815698	14816159	MajorDMR-19-184497	3
chr2	14817263	14817973	MajorDMR-19-184498	3
chr2	14822256	14822532	MajorDMR-19-184499	3
chr2	14826440	14827532	MajorDMR-19-184500	6
chr2	14831932	14832086	MajorDMR-19-184501	3
chr2	14835449	14836164	MajorDMR-19-184502	4
chr2	14840092	14840169	MajorDMR-19-184503	2
chr2	14848466	14848897	MajorDMR-19-184504	4
chr2	14851145	14851554	MajorDMR-19-184505	3
chr2	14854715	14854947	MajorDMR-19-184506	2
chr2	14855566	14855597	MajorDMR-19-184507	2
chr2	14858512	14859110	MajorDMR-19-184508	3
chr2	14860426	14860722	MajorDMR-19-184509	4
chr2	14867954	14868520	MajorDMR-19-184510	3
chr2	14869377	14869508	MajorDMR-19-184511	2
chr2	14870777	14870843	MajorDMR-19-184512	3
chr2	14871418	14872111	MajorDMR-19-184513	3
chr2	14875049	14875733	MajorDMR-19-184514	4
chr2	14879338	14879390	MajorDMR-19-184515	2
chr2	14881031	14881339	MajorDMR-19-184516	3
chr2	14883004	14883286	MajorDMR-19-184517	2
chr2	14886020	14886105	MajorDMR-19-184518	2
chr2	14890907	14891144	MajorDMR-19-184519	2
chr2	14892879	14893748	MajorDMR-19-184520	4
chr2	14897388	14898514	MajorDMR-19-184521	4
chr2	14901840	14902227	MajorDMR-19-184522	2
chr2	14909171	14909275	MajorDMR-19-184523	2
chr2	14915086	14915273	MajorDMR-19-184524	2
chr2	14919520	14920018	MajorDMR-19-184525	2
chr2	14948570	14948687	MajorDMR-19-184526	2
chr2	14950354	14950685	MajorDMR-19-184527	2
chr2	14952039	14952309	MajorDMR-19-184528	2
chr2	14956340	14957063	MajorDMR-19-184529	3
chr2	14962945	14963311	MajorDMR-19-184530	2
chr2	14964137	14964284	MajorDMR-19-184531	2
chr2	14970464	14971471	MajorDMR-19-184532	6
chr2	14972886	14973484	MajorDMR-19-184533	4
chr2	14974969	14975265	MajorDMR-19-184534	3
chr2	14975929	14976000	MajorDMR-19-184535	2
chr2	14980174	14981305	MajorDMR-19-184536	4
chr2	15001358	15001473	MajorDMR-19-184537	2
chr2	15003570	15003853	MajorDMR-19-184538	5
chr2	15007929	15008035	MajorDMR-19-184539	2
chr2	15012935	15013092	MajorDMR-19-184540	5
chr2	15014531	15015523	MajorDMR-19-184541	7
chr2	15017100	15017168	MajorDMR-19-184542	2
chr2	15019018	15019098	MajorDMR-19-184543	2
chr2	15025799	15025868	MajorDMR-19-184544	2
chr2	15031840	15032146	MajorDMR-19-184545	2
chr2	15043773	15044446	MajorDMR-19-184546	7
chr2	15045474	15045856	MajorDMR-19-184547	2
chr2	15046745	15047463	MajorDMR-19-184548	7
chr2	15057086	15057240	MajorDMR-19-184549	2
chr2	15059531	15060135	MajorDMR-19-184550	3
chr2	15061487	15061864	MajorDMR-19-184551	2
chr2	15064031	15064484	MajorDMR-19-184552	3
chr2	15076621	15076854	MajorDMR-19-184553	3
chr2	15088820	15089463	MajorDMR-19-184554	3
chr2	15091416	15091579	MajorDMR-19-184555	2
chr2	15094197	15095511	MajorDMR-19-184556	6
chr2	15096836	15096922	MajorDMR-19-184557	2
chr2	15098405	15098473	MajorDMR-19-184558	2
chr2	15100856	15101133	MajorDMR-19-184559	2
chr2	15107430	15107503	MajorDMR-19-184560	2
chr2	15112455	15112845	MajorDMR-19-184561	2
chr2	15115102	15115133	MajorDMR-19-184562	2
chr2	15123100	15123437	MajorDMR-19-184563	3
chr2	15123957	15124358	MajorDMR-19-184564	2
chr2	15124925	15125046	MajorDMR-19-184565	2
chr2	15142072	15142536	MajorDMR-19-184566	4
chr2	15146803	15146823	MajorDMR-19-184567	2
chr2	15159836	15159979	MajorDMR-19-184568	2
chr2	15160724	15161154	MajorDMR-19-184569	2
chr2	15168488	15168812	MajorDMR-19-184570	2
chr2	15171905	15172184	MajorDMR-19-184571	2
chr2	15174485	15175429	MajorDMR-19-184572	4
chr2	15178476	15179077	MajorDMR-19-184573	7
chr2	15184000	15184488	MajorDMR-19-184574	3
chr2	15189815	15190288	MajorDMR-19-184575	6
chr2	15193552	15193957	MajorDMR-19-184576	2
chr2	15198247	15198342	MajorDMR-19-184577	2
chr2	15210007	15210208	MajorDMR-19-184578	2
chr2	15212718	15212784	MajorDMR-19-184579	2
chr2	15217305	15217456	MajorDMR-19-184580	2
chr2	15218163	15218692	MajorDMR-19-184581	3
chr2	15222338	15222960	MajorDMR-19-184582	3
chr2	15224802	15224963	MajorDMR-19-184583	3
chr2	15228783	15229024	MajorDMR-19-184584	2
chr2	15230807	15230850	MajorDMR-19-184585	2
chr2	15256378	15256904	MajorDMR-19-184586	3
chr2	15258257	15258325	MajorDMR-19-184587	2
chr2	15260132	15260317	MajorDMR-19-184588	3
chr2	15260914	15261023	MajorDMR-19-184589	4
chr2	15267712	15268094	MajorDMR-19-184590	2
chr2	15282021	15283706	MajorDMR-19-184591	15
chr2	15310393	15310711	MajorDMR-19-184592	6
chr2	15318911	15319023	MajorDMR-19-184593	2
chr2	15345866	15346269	MajorDMR-19-184594	2
chr2	15366775	15366981	MajorDMR-19-184595	3
chr2	15409296	15409343	MajorDMR-19-184596	2
chr2	15451815	15451962	MajorDMR-19-184597	3
chr2	15511281	15511310	MajorDMR-19-184598	2
chr2	15518469	15518498	MajorDMR-19-184599	2
chr2	15578637	15578882	MajorDMR-19-184600	5
chr2	15589703	15589945	MajorDMR-19-184601	2
chr2	15638866	15638941	MajorDMR-19-184602	3
chr2	15680232	15680474	MajorDMR-19-184603	2
chr2	15698273	15698323	MajorDMR-19-184604	2
chr2	15705634	15706045	MajorDMR-19-184605	3
chr2	15710322	15710336	MajorDMR-19-184606	2
chr2	15714638	15714820	MajorDMR-19-184607	4
chr2	15717769	15718123	MajorDMR-19-184608	2
chr2	15754745	15754752	MajorDMR-19-184609	2
chr2	15786312	15786447	MajorDMR-19-184610	4
chr2	15788318	15788417	MajorDMR-19-184611	2
chr2	15789800	15790154	MajorDMR-19-184612	9
chr2	15791069	15791427	MajorDMR-19-184613	3
chr2	15792974	15793738	MajorDMR-19-184614	5
chr2	15797798	15798186	MajorDMR-19-184615	4
chr2	15799741	15800230	MajorDMR-19-184616	2
chr2	15800755	15801340	MajorDMR-19-184617	3
chr2	15802937	15803154	MajorDMR-19-184618	3
chr2	15807147	15807903	MajorDMR-19-184619	3
chr2	15808677	15809319	MajorDMR-19-184620	10
chr2	15813709	15814112	MajorDMR-19-184621	4
chr2	15815733	15816290	MajorDMR-19-184622	3
chr2	15817778	15818171	MajorDMR-19-184623	3
chr2	15822283	15822424	MajorDMR-19-184624	2
chr2	15829147	15830138	MajorDMR-19-184625	9
chr2	15834366	15835030	MajorDMR-19-184626	8
chr2	15844659	15844975	MajorDMR-19-184627	3
chr2	15848968	15850314	MajorDMR-19-184628	11
chr2	15858418	15858869	MajorDMR-19-184629	3
chr2	15859398	15859435	MajorDMR-19-184630	2
chr2	15861911	15862308	MajorDMR-19-184631	2
chr2	15864193	15865314	MajorDMR-19-184632	12
chr2	15866035	15866398	MajorDMR-19-184633	2
chr2	15870460	15871284	MajorDMR-19-184634	7
chr2	15872529	15872882	MajorDMR-19-184635	2
chr2	15886171	15886334	MajorDMR-19-184636	4
chr2	15889859	15890149	MajorDMR-19-184637	3
chr2	15900452	15900814	MajorDMR-19-184638	3
chr2	15905627	15905813	MajorDMR-19-184639	3
chr2	15908150	15908509	MajorDMR-19-184640	9
chr2	15909368	15909871	MajorDMR-19-184641	4
chr2	15912391	15912477	MajorDMR-19-184642	2
chr2	15914752	15914764	MajorDMR-19-184643	2
chr2	15916880	15917011	MajorDMR-19-184644	2
chr2	15920540	15920650	MajorDMR-19-184645	2
chr2	15921462	15922822	MajorDMR-19-184646	19
chr2	15924669	15924790	MajorDMR-19-184647	6
chr2	15928683	15929217	MajorDMR-19-184648	18
chr2	15935486	15936381	MajorDMR-19-184649	10
chr2	15937895	15938085	MajorDMR-19-184650	2
chr2	15940031	15940141	MajorDMR-19-184651	2
chr2	15941172	15941524	MajorDMR-19-184652	5
chr2	15942934	15943236	MajorDMR-19-184653	5
chr2	15947902	15948079	MajorDMR-19-184654	5
chr2	15949105	15949240	MajorDMR-19-184655	4
chr2	15958034	15959965	MajorDMR-19-184656	29
chr2	15965505	15967067	MajorDMR-19-184657	10
chr2	15976740	15976912	MajorDMR-19-184658	2
chr2	15982037	15982190	MajorDMR-19-184659	2
chr2	15983985	15984147	MajorDMR-19-184660	2
chr2	15984666	15984758	MajorDMR-19-184661	3
chr2	16003057	16003297	MajorDMR-19-184662	2
chr2	16007081	16007279	MajorDMR-19-184663	2
chr2	16011995	16012203	MajorDMR-19-184664	3
chr2	16016078	16016403	MajorDMR-19-184665	2
chr2	16024067	16024309	MajorDMR-19-184666	2
chr2	16028473	16028553	MajorDMR-19-184667	2
chr2	16029850	16030526	MajorDMR-19-184668	6
chr2	16031377	16032864	MajorDMR-19-184669	13
chr2	16034620	16034971	MajorDMR-19-184670	4
chr2	16036145	16036567	MajorDMR-19-184671	3
chr2	16053907	16054177	MajorDMR-19-184672	2
chr2	16057313	16057779	MajorDMR-19-184673	2
chr2	16059001	16059162	MajorDMR-19-184674	2
chr2	16059907	16060965	MajorDMR-19-184675	4
chr2	16062384	16062399	MajorDMR-19-184676	2
chr2	16065228	16065345	MajorDMR-19-184677	2
chr2	16066119	16066501	MajorDMR-19-184678	2
chr2	16067821	16068212	MajorDMR-19-184679	3
chr2	16068771	16068796	MajorDMR-19-184680	2
chr2	16073205	16073610	MajorDMR-19-184681	2
chr2	16076635	16076648	MajorDMR-19-184682	2
chr2	16085953	16086046	MajorDMR-19-184683	5
chr2	16089142	16089593	MajorDMR-19-184684	2
chr2	16091358	16091535	MajorDMR-19-184685	2
chr2	16100405	16100508	MajorDMR-19-184686	2
chr2	16105490	16106590	MajorDMR-19-184687	17
chr2	16110681	16112000	MajorDMR-19-184688	7
chr2	16113347	16113870	MajorDMR-19-184689	3
chr2	16115214	16115486	MajorDMR-19-184690	3
chr2	16119411	16119828	MajorDMR-19-184691	3
chr2	16121931	16123231	MajorDMR-19-184692	14
chr2	16126353	16127377	MajorDMR-19-184693	10
chr2	16131499	16132192	MajorDMR-19-184694	7
chr2	16133174	16133554	MajorDMR-19-184695	2
chr2	16146336	16147387	MajorDMR-19-184696	6
chr2	16149133	16149170	MajorDMR-19-184697	2
chr2	16152667	16154798	MajorDMR-19-184698	70
chr2	16155355	16156327	MajorDMR-19-184699	5
chr2	16162093	16162817	MajorDMR-19-184700	4
chr2	16165477	16165927	MajorDMR-19-184701	2
chr2	16166978	16167130	MajorDMR-19-184702	3
chr2	16171247	16172190	MajorDMR-19-184703	9
chr2	16174380	16174850	MajorDMR-19-184704	2
chr2	16177695	16178704	MajorDMR-19-184705	8
chr2	16183198	16183253	MajorDMR-19-184706	5
chr2	16192696	16193515	MajorDMR-19-184707	5
chr2	16195597	16196642	MajorDMR-19-184708	6
chr2	16197253	16197770	MajorDMR-19-184709	3
chr2	16202280	16202299	MajorDMR-19-184710	2
chr2	16209983	16210796	MajorDMR-19-184711	7
chr2	16213276	16213884	MajorDMR-19-184712	5
chr2	16218807	16219655	MajorDMR-19-184713	3
chr2	16223845	16224437	MajorDMR-19-184714	5
chr2	16228664	16229125	MajorDMR-19-184715	6
chr2	16233553	16235299	MajorDMR-19-184716	9
chr2	16242835	16243507	MajorDMR-19-184717	13
chr2	16246639	16246892	MajorDMR-19-184718	2
chr2	16250767	16251047	MajorDMR-19-184719	2
chr2	16255260	16255282	MajorDMR-19-184720	2
chr2	16265535	16266860	MajorDMR-19-184721	8
chr2	16268372	16268470	MajorDMR-19-184722	2
chr2	16270279	16270856	MajorDMR-19-184723	3
chr2	16277614	16277707	MajorDMR-19-184724	2
chr2	16278644	16278939	MajorDMR-19-184725	2
chr2	16279473	16279478	MajorDMR-19-184726	2
chr2	16336685	16337360	MajorDMR-19-184727	7
chr2	16340547	16340637	MajorDMR-19-184728	2
chr2	16347834	16348340	MajorDMR-19-184729	20
chr2	16361000	16361535	MajorDMR-19-184730	7
chr2	16368666	16368743	MajorDMR-19-184731	2
chr2	16369424	16369768	MajorDMR-19-184732	4
chr2	16372209	16372319	MajorDMR-19-184733	2
chr2	16376048	16376466	MajorDMR-19-184734	2
chr2	16378292	16379196	MajorDMR-19-184735	4
chr2	16381415	16381438	MajorDMR-19-184736	2
chr2	16382306	16382902	MajorDMR-19-184737	4
chr2	16384056	16384502	MajorDMR-19-184738	2
chr2	16386193	16386386	MajorDMR-19-184739	2
chr2	16387583	16387732	MajorDMR-19-184740	2
chr2	16391456	16391770	MajorDMR-19-184741	3
chr2	16398672	16398736	MajorDMR-19-184742	2
chr2	16400036	16400117	MajorDMR-19-184743	3
chr2	16402399	16402588	MajorDMR-19-184744	2
chr2	16409171	16409636	MajorDMR-19-184745	5
chr2	16410479	16410563	MajorDMR-19-184746	2
chr2	16415239	16415867	MajorDMR-19-184747	3
chr2	16416922	16417092	MajorDMR-19-184748	2
chr2	16420004	16420048	MajorDMR-19-184749	2
chr2	16422746	16422944	MajorDMR-19-184750	2
chr2	16423583	16423849	MajorDMR-19-184751	2
chr2	16428120	16429166	MajorDMR-19-184752	4
chr2	16430610	16430655	MajorDMR-19-184753	2
chr2	16432630	16432737	MajorDMR-19-184754	2
chr2	16439168	16439524	MajorDMR-19-184755	4
chr2	16441892	16441980	MajorDMR-19-184756	2
chr2	16444257	16444429	MajorDMR-19-184757	2
chr2	16449551	16449941	MajorDMR-19-184758	2
chr2	16452695	16453210	MajorDMR-19-184759	4
chr2	16453872	16453977	MajorDMR-19-184760	4
chr2	16459290	16459495	MajorDMR-19-184761	2
chr2	16463472	16463945	MajorDMR-19-184762	3
chr2	16466188	16466594	MajorDMR-19-184763	2
chr2	16471448	16471552	MajorDMR-19-184764	2
chr2	16474484	16474954	MajorDMR-19-184765	4
chr2	16484122	16485358	MajorDMR-19-184766	15
chr2	16492985	16493616	MajorDMR-19-184767	5
chr2	16496662	16497344	MajorDMR-19-184768	4
chr2	16499025	16500201	MajorDMR-19-184769	9
chr2	16501342	16501452	MajorDMR-19-184770	4
chr2	16503807	16503928	MajorDMR-19-184771	3
chr2	16504514	16504683	MajorDMR-19-184772	2
chr2	16506319	16506471	MajorDMR-19-184773	2
chr2	16507599	16507743	MajorDMR-19-184774	2
chr2	16508251	16509028	MajorDMR-19-184775	4
chr2	16510216	16510720	MajorDMR-19-184776	3
chr2	16511255	16512682	MajorDMR-19-184777	23
chr2	16514407	16514781	MajorDMR-19-184778	3
chr2	16515984	16516408	MajorDMR-19-184779	3
chr2	16516935	16517984	MajorDMR-19-184780	6
chr2	16530297	16530586	MajorDMR-19-184781	2
chr2	16534263	16534494	MajorDMR-19-184782	2
chr2	16542886	16543737	MajorDMR-19-184783	4
chr2	16547698	16547722	MajorDMR-19-184784	2
chr2	16556091	16556129	MajorDMR-19-184785	2
chr2	16563797	16564008	MajorDMR-19-184786	3
chr2	16569011	16569126	MajorDMR-19-184787	2
chr2	16571825	16571967	MajorDMR-19-184788	3
chr2	16578070	16578174	MajorDMR-19-184789	4
chr2	16581392	16581850	MajorDMR-19-184790	7
chr2	16583161	16583288	MajorDMR-19-184791	2
chr2	16587644	16588394	MajorDMR-19-184792	4
chr2	16594626	16594756	MajorDMR-19-184793	5
chr2	16595661	16595844	MajorDMR-19-184794	2
chr2	16606993	16607655	MajorDMR-19-184795	5
chr2	16611952	16612389	MajorDMR-19-184796	3
chr2	16616257	16616424	MajorDMR-19-184797	2
chr2	16617041	16617100	MajorDMR-19-184798	2
chr2	16618209	16619348	MajorDMR-19-184799	9
chr2	16619980	16621643	MajorDMR-19-184800	13
chr2	16622202	16623363	MajorDMR-19-184801	7
chr2	16627396	16627533	MajorDMR-19-184802	2
chr2	16629629	16629961	MajorDMR-19-184803	2
chr2	16640795	16640800	MajorDMR-19-184804	2
chr2	16646747	16646854	MajorDMR-19-184805	4
chr2	16647963	16648627	MajorDMR-19-184806	4
chr2	16651508	16651639	MajorDMR-19-184807	2
chr2	16659394	16659399	MajorDMR-19-184808	2
chr2	16662065	16662503	MajorDMR-19-184809	2
chr2	16663472	16664397	MajorDMR-19-184810	7
chr2	16672752	16672906	MajorDMR-19-184811	2
chr2	16675071	16675150	MajorDMR-19-184812	2
chr2	16675801	16676696	MajorDMR-19-184813	6
chr2	16683663	16684003	MajorDMR-19-184814	2
chr2	16690016	16690144	MajorDMR-19-184815	2
chr2	16703611	16704266	MajorDMR-19-184816	3
chr2	16707185	16707510	MajorDMR-19-184817	2
chr2	16712129	16712152	MajorDMR-19-184818	2
chr2	16713240	16713767	MajorDMR-19-184819	6
chr2	16716884	16717066	MajorDMR-19-184820	2
chr2	16720126	16720152	MajorDMR-19-184821	2
chr2	16803846	16805235	MajorDMR-19-184822	11
chr2	16806584	16808536	MajorDMR-19-184823	12
chr2	16811865	16812296	MajorDMR-19-184824	5
chr2	16831014	16831076	MajorDMR-19-184825	2
chr2	16834987	16835541	MajorDMR-19-184826	9
chr2	16836323	16836415	MajorDMR-19-184827	4
chr2	16838109	16838133	MajorDMR-19-184828	3
chr2	16862195	16862281	MajorDMR-19-184829	4
chr2	16869062	16869363	MajorDMR-19-184830	4
chr2	16881968	16882285	MajorDMR-19-184831	9
chr2	16891210	16891272	MajorDMR-19-184832	2
chr2	16910883	16910950	MajorDMR-19-184833	2
chr2	16934871	16934920	MajorDMR-19-184834	2
chr2	16941734	16941918	MajorDMR-19-184835	2
chr2	16942494	16943015	MajorDMR-19-184836	3
chr2	16944794	16945809	MajorDMR-19-184837	11
chr2	16951321	16951554	MajorDMR-19-184838	3
chr2	16952455	16952977	MajorDMR-19-184839	4
chr2	16963301	16963799	MajorDMR-19-184840	2
chr2	16966598	16966758	MajorDMR-19-184841	3
chr2	16976043	16976197	MajorDMR-19-184842	2
chr2	16977778	16978175	MajorDMR-19-184843	3
chr2	16999601	16999691	MajorDMR-19-184844	2
chr2	17006578	17007075	MajorDMR-19-184845	2
chr2	17010010	17010311	MajorDMR-19-184846	4
chr2	17016731	17016902	MajorDMR-19-184847	2
chr2	17020389	17020643	MajorDMR-19-184848	4
chr2	17022098	17022787	MajorDMR-19-184849	7
chr2	17026035	17027564	MajorDMR-19-184850	6
chr2	17052347	17052871	MajorDMR-19-184851	3
chr2	17053502	17054246	MajorDMR-19-184852	3
chr2	17063463	17063596	MajorDMR-19-184853	2
chr2	17069365	17070106	MajorDMR-19-184854	4
chr2	17070873	17070952	MajorDMR-19-184855	2
chr2	17082061	17082407	MajorDMR-19-184856	3
chr2	17083977	17084230	MajorDMR-19-184857	2
chr2	17085979	17086073	MajorDMR-19-184858	2
chr2	17087293	17087299	MajorDMR-19-184859	2
chr2	17088747	17089088	MajorDMR-19-184860	2
chr2	17093132	17093307	MajorDMR-19-184861	2
chr2	17096864	17096947	MajorDMR-19-184862	2
chr2	17112602	17113046	MajorDMR-19-184863	3
chr2	17114679	17115854	MajorDMR-19-184864	7
chr2	17125018	17125356	MajorDMR-19-184865	2
chr2	17131287	17131399	MajorDMR-19-184866	3
chr2	17139878	17140305	MajorDMR-19-184867	2
chr2	17141726	17142088	MajorDMR-19-184868	4
chr2	17146619	17146976	MajorDMR-19-184869	2
chr2	17152066	17152656	MajorDMR-19-184870	3
chr2	17155565	17155692	MajorDMR-19-184871	3
chr2	17185630	17186437	MajorDMR-19-184872	4
chr2	17189737	17189922	MajorDMR-19-184873	2
chr2	17192153	17192291	MajorDMR-19-184874	3
chr2	17193645	17193895	MajorDMR-19-184875	2
chr2	17204798	17204928	MajorDMR-19-184876	2
chr2	17209719	17209785	MajorDMR-19-184877	2
chr2	17210289	17210545	MajorDMR-19-184878	2
chr2	17211299	17211678	MajorDMR-19-184879	3
chr2	17215030	17215126	MajorDMR-19-184880	2
chr2	17223617	17223683	MajorDMR-19-184881	2
chr2	17224218	17224267	MajorDMR-19-184882	2
chr2	17230921	17231049	MajorDMR-19-184883	2
chr2	17234109	17234175	MajorDMR-19-184884	2
chr2	17237847	17238332	MajorDMR-19-184885	6
chr2	17240405	17240456	MajorDMR-19-184886	2
chr2	17243912	17244021	MajorDMR-19-184887	2
chr2	17249373	17249598	MajorDMR-19-184888	2
chr2	17262604	17262689	MajorDMR-19-184889	2
chr2	17282001	17282247	MajorDMR-19-184890	2
chr2	17284993	17285295	MajorDMR-19-184891	2
chr2	17286328	17286372	MajorDMR-19-184892	2
chr2	17287470	17287665	MajorDMR-19-184893	2
chr2	17288527	17289705	MajorDMR-19-184894	6
chr2	17291037	17291195	MajorDMR-19-184895	2
chr2	17303900	17305319	MajorDMR-19-184896	11
chr2	17312653	17313020	MajorDMR-19-184897	3
chr2	17324590	17324735	MajorDMR-19-184898	2
chr2	17329752	17330335	MajorDMR-19-184899	6
chr2	17331131	17331318	MajorDMR-19-184900	3
chr2	17358882	17359006	MajorDMR-19-184901	2
chr2	17361068	17361193	MajorDMR-19-184902	2
chr2	17367161	17367336	MajorDMR-19-184903	3
chr2	17371944	17372680	MajorDMR-19-184904	6
chr2	17375594	17375962	MajorDMR-19-184905	9
chr2	17377668	17378064	MajorDMR-19-184906	4
chr2	17384048	17384289	MajorDMR-19-184907	3
chr2	17402852	17402878	MajorDMR-19-184908	2
chr2	17414059	17414256	MajorDMR-19-184909	2
chr2	17424273	17424384	MajorDMR-19-184910	3
chr2	17427354	17427861	MajorDMR-19-184911	3
chr2	17431775	17431811	MajorDMR-19-184912	2
chr2	17440291	17440793	MajorDMR-19-184913	2
chr2	17444956	17444993	MajorDMR-19-184914	2
chr2	17452272	17452447	MajorDMR-19-184915	5
chr2	17467237	17467329	MajorDMR-19-184916	2
chr2	17471478	17471725	MajorDMR-19-184917	2
chr2	17472666	17473080	MajorDMR-19-184918	2
chr2	17484803	17485046	MajorDMR-19-184919	2
chr2	17491119	17491362	MajorDMR-19-184920	5
chr2	17494874	17495282	MajorDMR-19-184921	2
chr2	17499652	17499680	MajorDMR-19-184922	2
chr2	17502072	17502373	MajorDMR-19-184923	2
chr2	17505616	17505861	MajorDMR-19-184924	2
chr2	17510446	17510503	MajorDMR-19-184925	2
chr2	17517203	17517263	MajorDMR-19-184926	2
chr2	17519715	17520294	MajorDMR-19-184927	3
chr2	17520883	17521370	MajorDMR-19-184928	2
chr2	17522260	17522852	MajorDMR-19-184929	4
chr2	17523782	17524181	MajorDMR-19-184930	2
chr2	17524781	17525983	MajorDMR-19-184931	5
chr2	17533913	17534043	MajorDMR-19-184932	3
chr2	17537544	17537930	MajorDMR-19-184933	2
chr2	17546259	17546623	MajorDMR-19-184934	2
chr2	17555604	17555671	MajorDMR-19-184935	2
chr2	17556967	17557175	MajorDMR-19-184936	2
chr2	17560161	17560618	MajorDMR-19-184937	2
chr2	17564096	17564324	MajorDMR-19-184938	2
chr2	17567153	17567591	MajorDMR-19-184939	2
chr2	17579715	17579773	MajorDMR-19-184940	2
chr2	17586537	17586713	MajorDMR-19-184941	2
chr2	17590776	17590995	MajorDMR-19-184942	2
chr2	17604777	17605001	MajorDMR-19-184943	2
chr2	17606756	17606960	MajorDMR-19-184944	3
chr2	17616559	17616897	MajorDMR-19-184945	2
chr2	17619401	17619678	MajorDMR-19-184946	2
chr2	17622451	17622944	MajorDMR-19-184947	3
chr2	17630644	17631056	MajorDMR-19-184948	3
chr2	17634782	17635313	MajorDMR-19-184949	3
chr2	17636341	17636548	MajorDMR-19-184950	2
chr2	17637577	17638261	MajorDMR-19-184951	3
chr2	17638781	17639134	MajorDMR-19-184952	2
chr2	17652231	17652400	MajorDMR-19-184953	2
chr2	17657347	17657903	MajorDMR-19-184954	3
chr2	17666260	17666299	MajorDMR-19-184955	2
chr2	17668435	17668499	MajorDMR-19-184956	2
chr2	17676331	17677164	MajorDMR-19-184957	3
chr2	17689562	17689662	MajorDMR-19-184958	2
chr2	17695832	17696026	MajorDMR-19-184959	2
chr2	17696592	17696607	MajorDMR-19-184960	2
chr2	17716940	17717089	MajorDMR-19-184961	2
chr2	17719282	17719391	MajorDMR-19-184962	3
chr2	17738889	17739149	MajorDMR-19-184963	3
chr2	17746416	17746551	MajorDMR-19-184964	2
chr2	17759849	17760154	MajorDMR-19-184965	3
chr2	17760825	17761242	MajorDMR-19-184966	3
chr2	17804139	17804144	MajorDMR-19-184967	2
chr2	17808363	17808871	MajorDMR-19-184968	3
chr2	17831346	17831408	MajorDMR-19-184969	2
chr2	17933693	17933822	MajorDMR-19-184970	2
chr2	17936529	17936753	MajorDMR-19-184971	2
chr2	17969299	17969480	MajorDMR-19-184972	2
chr2	17970175	17970372	MajorDMR-19-184973	3
chr2	17972238	17972593	MajorDMR-19-184974	3
chr2	17975627	17975817	MajorDMR-19-184975	4
chr2	17976793	17977456	MajorDMR-19-184976	3
chr2	17984989	17986922	MajorDMR-19-184977	11
chr2	18002892	18003897	MajorDMR-19-184978	9
chr2	18011127	18011682	MajorDMR-19-184979	5
chr2	18030630	18030814	MajorDMR-19-184980	3
chr2	18035063	18035363	MajorDMR-19-184981	3
chr2	18041589	18041699	MajorDMR-19-184982	3
chr2	18045016	18045263	MajorDMR-19-184983	2
chr2	18046169	18046471	MajorDMR-19-184984	2
chr2	18049722	18049777	MajorDMR-19-184985	2
chr2	18051166	18051590	MajorDMR-19-184986	2
chr2	18053200	18053584	MajorDMR-19-184987	2
chr2	18054985	18055532	MajorDMR-19-184988	3
chr2	18057411	18057908	MajorDMR-19-184989	5
chr2	18061060	18062499	MajorDMR-19-184990	15
chr2	18065780	18065986	MajorDMR-19-184991	2
chr2	18074597	18074811	MajorDMR-19-184992	3
chr2	18080878	18081298	MajorDMR-19-184993	3
chr2	18082680	18083135	MajorDMR-19-184994	3
chr2	18092385	18092422	MajorDMR-19-184995	2
chr2	18093152	18093891	MajorDMR-19-184996	7
chr2	18095539	18095655	MajorDMR-19-184997	2
chr2	18111323	18111369	MajorDMR-19-184998	2
chr2	18112175	18112663	MajorDMR-19-184999	4
chr2	18115566	18117120	MajorDMR-19-185000	13
chr2	18118524	18118867	MajorDMR-19-185001	2
chr2	18124846	18124902	MajorDMR-19-185002	2
chr2	18125435	18125601	MajorDMR-19-185003	2
chr2	18127282	18127393	MajorDMR-19-185004	2
chr2	18131429	18131497	MajorDMR-19-185005	3
chr2	18134025	18134245	MajorDMR-19-185006	2
chr2	18148115	18148219	MajorDMR-19-185007	2
chr2	18148803	18149016	MajorDMR-19-185008	3
chr2	18151326	18151433	MajorDMR-19-185009	2
chr2	18155203	18155957	MajorDMR-19-185010	5
chr2	18177474	18178876	MajorDMR-19-185011	4
chr2	18186584	18186667	MajorDMR-19-185012	3
chr2	18197334	18197803	MajorDMR-19-185013	2
chr2	18227336	18228714	MajorDMR-19-185014	5
chr2	18231868	18232640	MajorDMR-19-185015	4
chr2	18243701	18244395	MajorDMR-19-185016	5
chr2	18249142	18249797	MajorDMR-19-185017	6
chr2	18254246	18254373	MajorDMR-19-185018	2
chr2	18256396	18256870	MajorDMR-19-185019	2
chr2	18258197	18258476	MajorDMR-19-185020	3
chr2	18259299	18259704	MajorDMR-19-185021	2
chr2	18269052	18269163	MajorDMR-19-185022	2
chr2	18284953	18285595	MajorDMR-19-185023	3
chr2	18288284	18288438	MajorDMR-19-185024	2
chr2	18293290	18293857	MajorDMR-19-185025	3
chr2	18297013	18297064	MajorDMR-19-185026	2
chr2	18299793	18299978	MajorDMR-19-185027	2
chr2	18302307	18302588	MajorDMR-19-185028	3
chr2	18304064	18305075	MajorDMR-19-185029	6
chr2	18306044	18306566	MajorDMR-19-185030	3
chr2	18312362	18312991	MajorDMR-19-185031	3
chr2	18314165	18314311	MajorDMR-19-185032	3
chr2	18317964	18318891	MajorDMR-19-185033	7
chr2	18331054	18331218	MajorDMR-19-185034	3
chr2	18332381	18332618	MajorDMR-19-185035	2
chr2	18337095	18337914	MajorDMR-19-185036	4
chr2	18341004	18341678	MajorDMR-19-185037	5
chr2	18348833	18349324	MajorDMR-19-185038	2
chr2	18359684	18360102	MajorDMR-19-185039	2
chr2	18362350	18362885	MajorDMR-19-185040	4
chr2	18364972	18365086	MajorDMR-19-185041	3
chr2	18368905	18369550	MajorDMR-19-185042	3
chr2	18370279	18370843	MajorDMR-19-185043	5
chr2	18376920	18377310	MajorDMR-19-185044	2
chr2	18379010	18379094	MajorDMR-19-185045	3
chr2	18379768	18379802	MajorDMR-19-185046	2
chr2	18383685	18384021	MajorDMR-19-185047	2
chr2	18387778	18388085	MajorDMR-19-185048	2
chr2	18401391	18401508	MajorDMR-19-185049	2
chr2	18403044	18403436	MajorDMR-19-185050	2
chr2	18407939	18408389	MajorDMR-19-185051	2
chr2	18409037	18409378	MajorDMR-19-185052	2
chr2	18410637	18410864	MajorDMR-19-185053	2
chr2	18413426	18414177	MajorDMR-19-185054	5
chr2	18418423	18418748	MajorDMR-19-185055	2
chr2	18423247	18423689	MajorDMR-19-185056	2
chr2	18426190	18426367	MajorDMR-19-185057	2
chr2	18427547	18428014	MajorDMR-19-185058	3
chr2	18428652	18429143	MajorDMR-19-185059	4
chr2	18433814	18434306	MajorDMR-19-185060	2
chr2	18435264	18435528	MajorDMR-19-185061	2
chr2	18447677	18448064	MajorDMR-19-185062	2
chr2	18449955	18450006	MajorDMR-19-185063	2
chr2	18453442	18454224	MajorDMR-19-185064	5
chr2	18460192	18460391	MajorDMR-19-185065	2
chr2	18461373	18461625	MajorDMR-19-185066	2
chr2	18464419	18464534	MajorDMR-19-185067	2
chr2	18470151	18470191	MajorDMR-19-185068	2
chr2	18474302	18474627	MajorDMR-19-185069	2
chr2	18480031	18480495	MajorDMR-19-185070	2
chr2	18481576	18482021	MajorDMR-19-185071	3
chr2	18489322	18489415	MajorDMR-19-185072	2
chr2	18494105	18494272	MajorDMR-19-185073	3
chr2	18498166	18498913	MajorDMR-19-185074	5
chr2	18505686	18506574	MajorDMR-19-185075	3
chr2	18508240	18508800	MajorDMR-19-185076	3
chr2	18515842	18516326	MajorDMR-19-185077	2
chr2	18518323	18518460	MajorDMR-19-185078	2
chr2	18520965	18521435	MajorDMR-19-185079	4
chr2	18533902	18534063	MajorDMR-19-185080	2
chr2	18537672	18538169	MajorDMR-19-185081	2
chr2	18538898	18539593	MajorDMR-19-185082	4
chr2	18541924	18542402	MajorDMR-19-185083	4
chr2	18542959	18543291	MajorDMR-19-185084	3
chr2	18545527	18545580	MajorDMR-19-185085	2
chr2	18546870	18547157	MajorDMR-19-185086	3
chr2	18560776	18562352	MajorDMR-19-185087	8
chr2	18568445	18568792	MajorDMR-19-185088	5
chr2	18569429	18569637	MajorDMR-19-185089	2
chr2	18573648	18573721	MajorDMR-19-185090	2
chr2	18576487	18576648	MajorDMR-19-185091	2
chr2	18577660	18577918	MajorDMR-19-185092	5
chr2	18582795	18582989	MajorDMR-19-185093	2
chr2	18585140	18585579	MajorDMR-19-185094	4
chr2	18586130	18586358	MajorDMR-19-185095	2
chr2	18602668	18602707	MajorDMR-19-185096	2
chr2	18603944	18603955	MajorDMR-19-185097	2
chr2	18611587	18611953	MajorDMR-19-185098	2
chr2	18614089	18614895	MajorDMR-19-185099	8
chr2	18616587	18616708	MajorDMR-19-185100	2
chr2	18617459	18618104	MajorDMR-19-185101	4
chr2	18619033	18619240	MajorDMR-19-185102	2
chr2	18621229	18621257	MajorDMR-19-185103	2
chr2	18622854	18623324	MajorDMR-19-185104	2
chr2	18625198	18625473	MajorDMR-19-185105	3
chr2	18626297	18627194	MajorDMR-19-185106	5
chr2	18630294	18630713	MajorDMR-19-185107	2
chr2	18633020	18633178	MajorDMR-19-185108	4
chr2	18633679	18633857	MajorDMR-19-185109	2
chr2	18636264	18636399	MajorDMR-19-185110	3
chr2	18637919	18638033	MajorDMR-19-185111	2
chr2	18649692	18650662	MajorDMR-19-185112	5
chr2	18651169	18651454	MajorDMR-19-185113	2
chr2	18652687	18652881	MajorDMR-19-185114	2
chr2	18654594	18655212	MajorDMR-19-185115	7
chr2	18660865	18661262	MajorDMR-19-185116	2
chr2	18677914	18678469	MajorDMR-19-185117	4
chr2	18681329	18681866	MajorDMR-19-185118	5
chr2	18685269	18685358	MajorDMR-19-185119	2
chr2	18686812	18687565	MajorDMR-19-185120	5
chr2	18694791	18695686	MajorDMR-19-185121	9
chr2	18696294	18696571	MajorDMR-19-185122	3
chr2	18697114	18697846	MajorDMR-19-185123	16
chr2	18699823	18700670	MajorDMR-19-185124	6
chr2	18702430	18702679	MajorDMR-19-185125	2
chr2	18711995	18712459	MajorDMR-19-185126	3
chr2	18717359	18717714	MajorDMR-19-185127	8
chr2	18723425	18723443	MajorDMR-19-185128	2
chr2	18765867	18766485	MajorDMR-19-185129	3
chr2	18778937	18779184	MajorDMR-19-185130	5
chr2	18780221	18780945	MajorDMR-19-185131	5
chr2	18781660	18781708	MajorDMR-19-185132	2
chr2	18785507	18785512	MajorDMR-19-185133	2
chr2	18786076	18786194	MajorDMR-19-185134	3
chr2	18813359	18813684	MajorDMR-19-185135	2
chr2	18824596	18824975	MajorDMR-19-185136	2
chr2	18829562	18829955	MajorDMR-19-185137	3
chr2	18833191	18833958	MajorDMR-19-185138	3
chr2	18841079	18841261	MajorDMR-19-185139	2
chr2	18843892	18844184	MajorDMR-19-185140	2
chr2	18847607	18847985	MajorDMR-19-185141	2
chr2	18849154	18849312	MajorDMR-19-185142	2
chr2	18859729	18859863	MajorDMR-19-185143	2
chr2	18866124	18867066	MajorDMR-19-185144	4
chr2	18868610	18868775	MajorDMR-19-185145	2
chr2	18871454	18871841	MajorDMR-19-185146	6
chr2	18884718	18885044	MajorDMR-19-185147	2
chr2	18895708	18895906	MajorDMR-19-185148	2
chr2	18902447	18902524	MajorDMR-19-185149	2
chr2	18912663	18912866	MajorDMR-19-185150	2
chr2	18920738	18921136	MajorDMR-19-185151	2
chr2	18923145	18923394	MajorDMR-19-185152	2
chr2	18924205	18924550	MajorDMR-19-185153	3
chr2	18929495	18929907	MajorDMR-19-185154	2
chr2	18931839	18934279	MajorDMR-19-185155	15
chr2	18944046	18944389	MajorDMR-19-185156	2
chr2	18958722	18959810	MajorDMR-19-185157	6
chr2	18973255	18973594	MajorDMR-19-185158	2
chr2	18976580	18976651	MajorDMR-19-185159	2
chr2	18979516	18979701	MajorDMR-19-185160	2
chr2	18981932	18982711	MajorDMR-19-185161	4
chr2	18983967	18984266	MajorDMR-19-185162	3
chr2	18989653	18990083	MajorDMR-19-185163	3
chr2	19002109	19002333	MajorDMR-19-185164	3
chr2	19005693	19006099	MajorDMR-19-185165	2
chr2	19006978	19007161	MajorDMR-19-185166	3
chr2	19010626	19011117	MajorDMR-19-185167	2
chr2	19013118	19013316	MajorDMR-19-185168	2
chr2	19016413	19016911	MajorDMR-19-185169	2
chr2	19017423	19018446	MajorDMR-19-185170	7
chr2	19019641	19020110	MajorDMR-19-185171	2
chr2	19024155	19024256	MajorDMR-19-185172	3
chr2	19024769	19025168	MajorDMR-19-185173	3
chr2	19031238	19031541	MajorDMR-19-185174	2
chr2	19033686	19034182	MajorDMR-19-185175	2
chr2	19051292	19051502	MajorDMR-19-185176	2
chr2	19069130	19069705	MajorDMR-19-185177	3
chr2	19085148	19085345	MajorDMR-19-185178	2
chr2	19088939	19089484	MajorDMR-19-185179	3
chr2	19091975	19092314	MajorDMR-19-185180	3
chr2	19093851	19094014	MajorDMR-19-185181	4
chr2	19095782	19095933	MajorDMR-19-185182	2
chr2	19105757	19106251	MajorDMR-19-185183	2
chr2	19106948	19107098	MajorDMR-19-185184	2
chr2	19113125	19113489	MajorDMR-19-185185	2
chr2	19114301	19114693	MajorDMR-19-185186	2
chr2	19116716	19117217	MajorDMR-19-185187	2
chr2	19117810	19117954	MajorDMR-19-185188	4
chr2	19121160	19122063	MajorDMR-19-185189	5
chr2	19131727	19132080	MajorDMR-19-185190	2
chr2	19142535	19142604	MajorDMR-19-185191	2
chr2	19151900	19152324	MajorDMR-19-185192	5
chr2	19156931	19158153	MajorDMR-19-185193	12
chr2	19158774	19159228	MajorDMR-19-185194	2
chr2	19161949	19162421	MajorDMR-19-185195	3
chr2	19177627	19177656	MajorDMR-19-185196	2
chr2	19186266	19186411	MajorDMR-19-185197	2
chr2	19228327	19229138	MajorDMR-19-185198	4
chr2	19230204	19230528	MajorDMR-19-185199	2
chr2	19233123	19233155	MajorDMR-19-185200	2
chr2	19238593	19238759	MajorDMR-19-185201	2
chr2	19245009	19245053	MajorDMR-19-185202	2
chr2	19249473	19249902	MajorDMR-19-185203	2
chr2	19253018	19253375	MajorDMR-19-185204	2
chr2	19266547	19266940	MajorDMR-19-185205	2
chr2	19268344	19268434	MajorDMR-19-185206	2
chr2	19272490	19272600	MajorDMR-19-185207	2
chr2	19273576	19274056	MajorDMR-19-185208	2
chr2	19280680	19280826	MajorDMR-19-185209	3
chr2	19286186	19286268	MajorDMR-19-185210	3
chr2	19287348	19287769	MajorDMR-19-185211	2
chr2	19295048	19295648	MajorDMR-19-185212	3
chr2	19299124	19299258	MajorDMR-19-185213	3
chr2	19320736	19321467	MajorDMR-19-185214	9
chr2	19324424	19324655	MajorDMR-19-185215	2
chr2	19325860	19326414	MajorDMR-19-185216	3
chr2	19329996	19330942	MajorDMR-19-185217	4
chr2	19331730	19332238	MajorDMR-19-185218	3
chr2	19337948	19338271	MajorDMR-19-185219	3
chr2	19341610	19341658	MajorDMR-19-185220	2
chr2	19358712	19359063	MajorDMR-19-185221	2
chr2	19374053	19374528	MajorDMR-19-185222	2
chr2	19376502	19376861	MajorDMR-19-185223	3
chr2	19394601	19394671	MajorDMR-19-185224	2
chr2	19403871	19404229	MajorDMR-19-185225	4
chr2	19409853	19409857	MajorDMR-19-185226	2
chr2	19413888	19414715	MajorDMR-19-185227	4
chr2	19418067	19418496	MajorDMR-19-185228	2
chr2	19434162	19434243	MajorDMR-19-185229	2
chr2	19438549	19438871	MajorDMR-19-185230	3
chr2	19479248	19479296	MajorDMR-19-185231	2
chr2	19497412	19498220	MajorDMR-19-185232	10
chr2	19498875	19499029	MajorDMR-19-185233	5
chr2	19506017	19506272	MajorDMR-19-185234	2
chr2	19519760	19520112	MajorDMR-19-185235	5
chr2	19529431	19529465	MajorDMR-19-185236	2
chr2	19549361	19549770	MajorDMR-19-185237	8
chr2	19554778	19556117	MajorDMR-19-185238	13
chr2	19559193	19559839	MajorDMR-19-185239	6
chr2	19564009	19564494	MajorDMR-19-185240	3
chr2	19565313	19565760	MajorDMR-19-185241	2
chr2	19567260	19567351	MajorDMR-19-185242	3
chr2	19568677	19569756	MajorDMR-19-185243	6
chr2	19579866	19580102	MajorDMR-19-185244	2
chr2	19597120	19597700	MajorDMR-19-185245	3
chr2	19604727	19604779	MajorDMR-19-185246	2
chr2	19617277	19617546	MajorDMR-19-185247	3
chr2	19625320	19626137	MajorDMR-19-185248	3
chr2	19630813	19631000	MajorDMR-19-185249	2
chr2	19635563	19636435	MajorDMR-19-185250	3
chr2	19637884	19638224	MajorDMR-19-185251	2
chr2	19645375	19645679	MajorDMR-19-185252	2
chr2	19672722	19673245	MajorDMR-19-185253	4
chr2	19673755	19674257	MajorDMR-19-185254	11
chr2	19680625	19680706	MajorDMR-19-185255	3
chr2	19689043	19689444	MajorDMR-19-185256	2
chr2	19690272	19691013	MajorDMR-19-185257	11
chr2	19691927	19691964	MajorDMR-19-185258	2
chr2	19699408	19699768	MajorDMR-19-185259	2
chr2	19703843	19704483	MajorDMR-19-185260	3
chr2	19705074	19705138	MajorDMR-19-185261	3
chr2	19707387	19708048	MajorDMR-19-185262	4
chr2	19710710	19710802	MajorDMR-19-185263	2
chr2	19712463	19712737	MajorDMR-19-185264	2
chr2	19727679	19728072	MajorDMR-19-185265	2
chr2	19728796	19729030	MajorDMR-19-185266	2
chr2	19738941	19739088	MajorDMR-19-185267	3
chr2	19740638	19740706	MajorDMR-19-185268	2
chr2	19745429	19745443	MajorDMR-19-185269	2
chr2	19750073	19750243	MajorDMR-19-185270	2
chr2	19754417	19754885	MajorDMR-19-185271	2
chr2	19755589	19755908	MajorDMR-19-185272	2
chr2	19759364	19759562	MajorDMR-19-185273	3
chr2	19760170	19760475	MajorDMR-19-185274	3
chr2	19769029	19769757	MajorDMR-19-185275	6
chr2	19770835	19771316	MajorDMR-19-185276	3
chr2	19774338	19774768	MajorDMR-19-185277	7
chr2	19776212	19776439	MajorDMR-19-185278	3
chr2	19779964	19780259	MajorDMR-19-185279	2
chr2	19797807	19797954	MajorDMR-19-185280	2
chr2	19798800	19798989	MajorDMR-19-185281	2
chr2	19807807	19807980	MajorDMR-19-185282	2
chr2	19835416	19836351	MajorDMR-19-185283	11
chr2	19837514	19837631	MajorDMR-19-185284	3
chr2	19842955	19843323	MajorDMR-19-185285	4
chr2	19847395	19847504	MajorDMR-19-185286	3
chr2	19867022	19867575	MajorDMR-19-185287	9
chr2	19869040	19869122	MajorDMR-19-185288	2
chr2	19872474	19873228	MajorDMR-19-185289	4
chr2	19873904	19875418	MajorDMR-19-185290	20
chr2	19876111	19876788	MajorDMR-19-185291	6
chr2	19880471	19880815	MajorDMR-19-185292	2
chr2	19886689	19887102	MajorDMR-19-185293	3
chr2	19892241	19892658	MajorDMR-19-185294	2
chr2	19895740	19895784	MajorDMR-19-185295	3
chr2	19898643	19899169	MajorDMR-19-185296	3
chr2	19902097	19902398	MajorDMR-19-185297	2
chr2	19909530	19909586	MajorDMR-19-185298	2
chr2	19914443	19914837	MajorDMR-19-185299	3
chr2	19923060	19923564	MajorDMR-19-185300	3
chr2	19925901	19925961	MajorDMR-19-185301	2
chr2	19927103	19927363	MajorDMR-19-185302	2
chr2	19932514	19932926	MajorDMR-19-185303	2
chr2	19938448	19939524	MajorDMR-19-185304	8
chr2	19946435	19946927	MajorDMR-19-185305	6
chr2	19947977	19948243	MajorDMR-19-185306	2
chr2	19954752	19954790	MajorDMR-19-185307	2
chr2	19973204	19973280	MajorDMR-19-185308	2
chr2	19974299	19974827	MajorDMR-19-185309	3
chr2	19975454	19975793	MajorDMR-19-185310	4
chr2	19976896	19977091	MajorDMR-19-185311	2
chr2	19978755	19979355	MajorDMR-19-185312	3
chr2	19987035	19987126	MajorDMR-19-185313	2
chr2	19993018	19993158	MajorDMR-19-185314	3
chr2	19997122	19997137	MajorDMR-19-185315	2
chr2	19997900	19998006	MajorDMR-19-185316	2
chr2	19999522	20000391	MajorDMR-19-185317	7
chr2	20002742	20003048	MajorDMR-19-185318	5
chr2	20004561	20005037	MajorDMR-19-185319	2
chr2	20007991	20008053	MajorDMR-19-185320	2
chr2	20023839	20024141	MajorDMR-19-185321	2
chr2	20033896	20033989	MajorDMR-19-185322	3
chr2	20050149	20050412	MajorDMR-19-185323	3
chr2	20051033	20051047	MajorDMR-19-185324	2
chr2	20056970	20057134	MajorDMR-19-185325	7
chr2	20058601	20059013	MajorDMR-19-185326	2
chr2	20059641	20059986	MajorDMR-19-185327	2
chr2	20060692	20061302	MajorDMR-19-185328	5
chr2	20068360	20068471	MajorDMR-19-185329	4
chr2	20069006	20069135	MajorDMR-19-185330	4
chr2	20074020	20074092	MajorDMR-19-185331	2
chr2	20076723	20076907	MajorDMR-19-185332	4
chr2	20081902	20082237	MajorDMR-19-185333	2
chr2	20086996	20087873	MajorDMR-19-185334	7
chr2	20091599	20091980	MajorDMR-19-185335	5
chr2	20133175	20133500	MajorDMR-19-185336	4
chr2	20155458	20155846	MajorDMR-19-185337	2
chr2	20187532	20187902	MajorDMR-19-185338	4
chr2	20211710	20212101	MajorDMR-19-185339	8
chr2	20212668	20213851	MajorDMR-19-185340	15
chr2	20223617	20223656	MajorDMR-19-185341	2
chr2	20248188	20248622	MajorDMR-19-185342	5
chr2	20263014	20263196	MajorDMR-19-185343	2
chr2	20271366	20272254	MajorDMR-19-185344	8
chr2	20274902	20274989	MajorDMR-19-185345	2
chr2	20277479	20277921	MajorDMR-19-185346	4
chr2	20280421	20280974	MajorDMR-19-185347	5
chr2	20291255	20292387	MajorDMR-19-185348	11
chr2	20293298	20294228	MajorDMR-19-185349	13
chr2	20298615	20298990	MajorDMR-19-185350	2
chr2	20300655	20300727	MajorDMR-19-185351	2
chr2	20304869	20304884	MajorDMR-19-185352	2
chr2	20306749	20306982	MajorDMR-19-185353	12
chr2	20310747	20311788	MajorDMR-19-185354	10
chr2	20313341	20313353	MajorDMR-19-185355	2
chr2	20313926	20314500	MajorDMR-19-185356	7
chr2	20317265	20318268	MajorDMR-19-185357	6
chr2	20321767	20322149	MajorDMR-19-185358	3
chr2	20326082	20326162	MajorDMR-19-185359	2
chr2	20331090	20331781	MajorDMR-19-185360	5
chr2	20333955	20335686	MajorDMR-19-185361	15
chr2	20336209	20336396	MajorDMR-19-185362	3
chr2	20337073	20337124	MajorDMR-19-185363	2
chr2	20338920	20339372	MajorDMR-19-185364	3
chr2	20341006	20341414	MajorDMR-19-185365	3
chr2	20344697	20344827	MajorDMR-19-185366	3
chr2	20345454	20345952	MajorDMR-19-185367	7
chr2	20348502	20349253	MajorDMR-19-185368	11
chr2	20357205	20357791	MajorDMR-19-185369	6
chr2	20363833	20364501	MajorDMR-19-185370	8
chr2	20366075	20366739	MajorDMR-19-185371	6
chr2	20367530	20367557	MajorDMR-19-185372	2
chr2	20368496	20369830	MajorDMR-19-185373	9
chr2	20370539	20370906	MajorDMR-19-185374	5
chr2	20375881	20375905	MajorDMR-19-185375	2
chr2	20377883	20378396	MajorDMR-19-185376	3
chr2	20381786	20381848	MajorDMR-19-185377	3
chr2	20384450	20386642	MajorDMR-19-185378	33
chr2	20391280	20391630	MajorDMR-19-185379	3
chr2	20396737	20396979	MajorDMR-19-185380	4
chr2	20398794	20399280	MajorDMR-19-185381	4
chr2	20401468	20401506	MajorDMR-19-185382	3
chr2	20406714	20406986	MajorDMR-19-185383	5
chr2	20408080	20408498	MajorDMR-19-185384	7
chr2	20410268	20410392	MajorDMR-19-185385	6
chr2	20412086	20413053	MajorDMR-19-185386	10
chr2	20414105	20414362	MajorDMR-19-185387	2
chr2	20421249	20421351	MajorDMR-19-185388	2
chr2	20425624	20425891	MajorDMR-19-185389	12
chr2	20430892	20431019	MajorDMR-19-185390	2
chr2	20441761	20442871	MajorDMR-19-185391	15
chr2	20557402	20557743	MajorDMR-19-185392	11
chr2	20565118	20565254	MajorDMR-19-185393	4
chr2	20575083	20575210	MajorDMR-19-185394	3
chr2	20578124	20579301	MajorDMR-19-185395	13
chr2	20611301	20611761	MajorDMR-19-185396	7
chr2	20615735	20615865	MajorDMR-19-185397	4
chr2	20618884	20619871	MajorDMR-19-185398	17
chr2	20621631	20622934	MajorDMR-19-185399	12
chr2	20623799	20625447	MajorDMR-19-185400	18
chr2	20629438	20629837	MajorDMR-19-185401	5
chr2	20632483	20632805	MajorDMR-19-185402	5
chr2	20638177	20639812	MajorDMR-19-185403	15
chr2	20643567	20646119	MajorDMR-19-185404	32
chr2	20666197	20666683	MajorDMR-19-185405	2
chr2	20667767	20668592	MajorDMR-19-185406	8
chr2	20674020	20674568	MajorDMR-19-185407	6
chr2	20677034	20677051	MajorDMR-19-185408	2
chr2	20682795	20683333	MajorDMR-19-185409	4
chr2	20685565	20685707	MajorDMR-19-185410	3
chr2	20693952	20694392	MajorDMR-19-185411	4
chr2	20696517	20696560	MajorDMR-19-185412	2
chr2	20706999	20707195	MajorDMR-19-185413	3
chr2	20721850	20722196	MajorDMR-19-185414	3
chr2	20724273	20725006	MajorDMR-19-185415	16
chr2	20726574	20726632	MajorDMR-19-185416	2
chr2	20733035	20733235	MajorDMR-19-185417	3
chr2	20736967	20737428	MajorDMR-19-185418	4
chr2	20751761	20751785	MajorDMR-19-185419	2
chr2	20768884	20769125	MajorDMR-19-185420	4
chr2	20773566	20773580	MajorDMR-19-185421	2
chr2	20776556	20776621	MajorDMR-19-185422	3
chr2	20784277	20784453	MajorDMR-19-185423	2
chr2	20785971	20786229	MajorDMR-19-185424	3
chr2	20792006	20792125	MajorDMR-19-185425	7
chr2	20793256	20793846	MajorDMR-19-185426	11
chr2	20794788	20795913	MajorDMR-19-185427	15
chr2	20797148	20797596	MajorDMR-19-185428	5
chr2	20798290	20799145	MajorDMR-19-185429	14
chr2	20808257	20808474	MajorDMR-19-185430	7
chr2	20810954	20811544	MajorDMR-19-185431	10
chr2	20814195	20815041	MajorDMR-19-185432	8
chr2	20816962	20819091	MajorDMR-19-185433	25
chr2	20825772	20826149	MajorDMR-19-185434	3
chr2	20843821	20843845	MajorDMR-19-185435	2
chr2	20855551	20855606	MajorDMR-19-185436	2
chr2	20856588	20856914	MajorDMR-19-185437	4
chr2	20857992	20858407	MajorDMR-19-185438	2
chr2	20859329	20859785	MajorDMR-19-185439	3
chr2	20860375	20860654	MajorDMR-19-185440	6
chr2	20863302	20865627	MajorDMR-19-185441	47
chr2	20868924	20870159	MajorDMR-19-185442	39
chr2	20871543	20872367	MajorDMR-19-185443	7
chr2	20874544	20875314	MajorDMR-19-185444	9
chr2	20876219	20877440	MajorDMR-19-185445	13
chr2	20898981	20899054	MajorDMR-19-185446	3
chr2	20927950	20928193	MajorDMR-19-185447	3
chr2	20937366	20937588	MajorDMR-19-185448	3
chr2	21026022	21026229	MajorDMR-19-185449	2
chr2	21046847	21047537	MajorDMR-19-185450	3
chr2	21056406	21057113	MajorDMR-19-185451	4
chr2	21059826	21060277	MajorDMR-19-185452	3
chr2	21066991	21067213	MajorDMR-19-185453	2
chr2	21068327	21068359	MajorDMR-19-185454	2
chr2	21073674	21074099	MajorDMR-19-185455	2
chr2	21076963	21077123	MajorDMR-19-185456	2
chr2	21082036	21082513	MajorDMR-19-185457	2
chr2	21083256	21083626	MajorDMR-19-185458	3
chr2	21084963	21085030	MajorDMR-19-185459	2
chr2	21094685	21095401	MajorDMR-19-185460	4
chr2	21096973	21097192	MajorDMR-19-185461	3
chr2	21099221	21100020	MajorDMR-19-185462	4
chr2	21101531	21101666	MajorDMR-19-185463	2
chr2	21102270	21103472	MajorDMR-19-185464	6
chr2	21109286	21109716	MajorDMR-19-185465	2
chr2	21112031	21113102	MajorDMR-19-185466	10
chr2	21114667	21115886	MajorDMR-19-185467	9
chr2	21116748	21119210	MajorDMR-19-185468	16
chr2	21123643	21124380	MajorDMR-19-185469	5
chr2	21125198	21125848	MajorDMR-19-185470	3
chr2	21130586	21131481	MajorDMR-19-185471	6
chr2	21132516	21133402	MajorDMR-19-185472	4
chr2	21135067	21135629	MajorDMR-19-185473	3
chr2	21139752	21139862	MajorDMR-19-185474	3
chr2	21142424	21142525	MajorDMR-19-185475	2
chr2	21143178	21143678	MajorDMR-19-185476	2
chr2	21145211	21145277	MajorDMR-19-185477	3
chr2	21149071	21149286	MajorDMR-19-185478	6
chr2	21152003	21152092	MajorDMR-19-185479	3
chr2	21153073	21153102	MajorDMR-19-185480	2
chr2	21178334	21178854	MajorDMR-19-185481	3
chr2	21180904	21182346	MajorDMR-19-185482	13
chr2	21186219	21186359	MajorDMR-19-185483	3
chr2	21188806	21189372	MajorDMR-19-185484	4
chr2	21193176	21193663	MajorDMR-19-185485	3
chr2	21195034	21195738	MajorDMR-19-185486	4
chr2	21199569	21199610	MajorDMR-19-185487	3
chr2	21200522	21201412	MajorDMR-19-185488	5
chr2	21205776	21206890	MajorDMR-19-185489	8
chr2	21208007	21208197	MajorDMR-19-185490	3
chr2	21209448	21209506	MajorDMR-19-185491	2
chr2	21210918	21212059	MajorDMR-19-185492	9
chr2	21212953	21215397	MajorDMR-19-185493	17
chr2	21221041	21221621	MajorDMR-19-185494	3
chr2	21227353	21227595	MajorDMR-19-185495	2
chr2	21230247	21230764	MajorDMR-19-185496	3
chr2	21235040	21235375	MajorDMR-19-185497	2
chr2	21236136	21236251	MajorDMR-19-185498	3
chr2	21238882	21239380	MajorDMR-19-185499	2
chr2	21250159	21250703	MajorDMR-19-185500	4
chr2	21253184	21253425	MajorDMR-19-185501	2
chr2	21255378	21255837	MajorDMR-19-185502	2
chr2	21260206	21260698	MajorDMR-19-185503	3
chr2	21264156	21264172	MajorDMR-19-185504	2
chr2	21264928	21265368	MajorDMR-19-185505	5
chr2	21266946	21268153	MajorDMR-19-185506	33
chr2	21269718	21270455	MajorDMR-19-185507	7
chr2	21271062	21271531	MajorDMR-19-185508	2
chr2	21272389	21272933	MajorDMR-19-185509	3
chr2	21275030	21275653	MajorDMR-19-185510	4
chr2	21276162	21276486	MajorDMR-19-185511	4
chr2	21277245	21277360	MajorDMR-19-185512	2
chr2	21285770	21285844	MajorDMR-19-185513	2
chr2	21286498	21286579	MajorDMR-19-185514	2
chr2	21290069	21291425	MajorDMR-19-185515	7
chr2	21293134	21293622	MajorDMR-19-185516	3
chr2	21311978	21312423	MajorDMR-19-185517	2
chr2	21315408	21315705	MajorDMR-19-185518	2
chr2	21318351	21318526	MajorDMR-19-185519	2
chr2	21326869	21327061	MajorDMR-19-185520	2
chr2	21337584	21337952	MajorDMR-19-185521	3
chr2	21339139	21339643	MajorDMR-19-185522	2
chr2	21341935	21341950	MajorDMR-19-185523	2
chr2	21343078	21343222	MajorDMR-19-185524	4
chr2	21351726	21352188	MajorDMR-19-185525	2
chr2	21354412	21355081	MajorDMR-19-185526	4
chr2	21362892	21363137	MajorDMR-19-185527	2
chr2	21365946	21366435	MajorDMR-19-185528	2
chr2	21375457	21375890	MajorDMR-19-185529	2
chr2	21380536	21380701	MajorDMR-19-185530	2
chr2	21386834	21386968	MajorDMR-19-185531	3
chr2	21390236	21390483	MajorDMR-19-185532	2
chr2	21399192	21399374	MajorDMR-19-185533	3
chr2	21405120	21405358	MajorDMR-19-185534	2
chr2	21407529	21407616	MajorDMR-19-185535	2
chr2	21438067	21438129	MajorDMR-19-185536	2
chr2	21445688	21446241	MajorDMR-19-185537	7
chr2	21447330	21447336	MajorDMR-19-185538	2
chr2	21451479	21451556	MajorDMR-19-185539	2
chr2	21453170	21453789	MajorDMR-19-185540	4
chr2	21455882	21456289	MajorDMR-19-185541	4
chr2	21468688	21468867	MajorDMR-19-185542	2
chr2	21478386	21479381	MajorDMR-19-185543	8
chr2	21480667	21481097	MajorDMR-19-185544	4
chr2	21482108	21482153	MajorDMR-19-185545	2
chr2	21488602	21488778	MajorDMR-19-185546	2
chr2	21490655	21490973	MajorDMR-19-185547	3
chr2	21491548	21491983	MajorDMR-19-185548	6
chr2	21493792	21494412	MajorDMR-19-185549	3
chr2	21499090	21499366	MajorDMR-19-185550	11
chr2	21502539	21503082	MajorDMR-19-185551	9
chr2	21505694	21506653	MajorDMR-19-185552	4
chr2	21514898	21515186	MajorDMR-19-185553	4
chr2	21519814	21520178	MajorDMR-19-185554	2
chr2	21529123	21529337	MajorDMR-19-185555	2
chr2	21539489	21539535	MajorDMR-19-185556	2
chr2	21540163	21540537	MajorDMR-19-185557	8
chr2	21541705	21542239	MajorDMR-19-185558	7
chr2	21553939	21554159	MajorDMR-19-185559	4
chr2	21556746	21557495	MajorDMR-19-185560	3
chr2	21571453	21571537	MajorDMR-19-185561	2
chr2	21573842	21574042	MajorDMR-19-185562	2
chr2	21574604	21575212	MajorDMR-19-185563	3
chr2	21579356	21579532	MajorDMR-19-185564	4
chr2	21588510	21588674	MajorDMR-19-185565	2
chr2	21591876	21592426	MajorDMR-19-185566	4
chr2	21593888	21594545	MajorDMR-19-185567	3
chr2	21595310	21596138	MajorDMR-19-185568	3
chr2	21596955	21597059	MajorDMR-19-185569	2
chr2	21598261	21598526	MajorDMR-19-185570	2
chr2	21602224	21602238	MajorDMR-19-185571	2
chr2	21604977	21605420	MajorDMR-19-185572	2
chr2	21613257	21613891	MajorDMR-19-185573	3
chr2	21615746	21616934	MajorDMR-19-185574	17
chr2	21618765	21618917	MajorDMR-19-185575	3
chr2	21621405	21621799	MajorDMR-19-185576	2
chr2	21622915	21623289	MajorDMR-19-185577	2
chr2	21627485	21627673	MajorDMR-19-185578	2
chr2	21628206	21628320	MajorDMR-19-185579	3
chr2	21628891	21629050	MajorDMR-19-185580	4
chr2	21629661	21629912	MajorDMR-19-185581	2
chr2	21634146	21634873	MajorDMR-19-185582	4
chr2	21635711	21636472	MajorDMR-19-185583	4
chr2	21638213	21638328	MajorDMR-19-185584	2
chr2	21640780	21641037	MajorDMR-19-185585	2
chr2	21641563	21642222	MajorDMR-19-185586	3
chr2	21645775	21646064	MajorDMR-19-185587	4
chr2	21647086	21647318	MajorDMR-19-185588	4
chr2	21650708	21650824	MajorDMR-19-185589	2
chr2	21658356	21658415	MajorDMR-19-185590	2
chr2	21661211	21661236	MajorDMR-19-185591	2
chr2	21666439	21666745	MajorDMR-19-185592	3
chr2	21668598	21669757	MajorDMR-19-185593	6
chr2	21672876	21673359	MajorDMR-19-185594	4
chr2	21674504	21676187	MajorDMR-19-185595	14
chr2	21677936	21678433	MajorDMR-19-185596	2
chr2	21679247	21679407	MajorDMR-19-185597	2
chr2	21684781	21684800	MajorDMR-19-185598	2
chr2	21685904	21686483	MajorDMR-19-185599	5
chr2	21687773	21687789	MajorDMR-19-185600	2
chr2	21688958	21689209	MajorDMR-19-185601	3
chr2	21691657	21694057	MajorDMR-19-185602	11
chr2	21697815	21698266	MajorDMR-19-185603	2
chr2	21707562	21708479	MajorDMR-19-185604	4
chr2	21711654	21712617	MajorDMR-19-185605	3
chr2	21721301	21721689	MajorDMR-19-185606	4
chr2	21727692	21728292	MajorDMR-19-185607	3
chr2	21733024	21733107	MajorDMR-19-185608	2
chr2	21735618	21736623	MajorDMR-19-185609	4
chr2	21742858	21743304	MajorDMR-19-185610	3
chr2	21754009	21754104	MajorDMR-19-185611	2
chr2	21755026	21755393	MajorDMR-19-185612	3
chr2	21763309	21764563	MajorDMR-19-185613	4
chr2	21769637	21770376	MajorDMR-19-185614	4
chr2	21771872	21773888	MajorDMR-19-185615	7
chr2	21778409	21778453	MajorDMR-19-185616	2
chr2	21781275	21781510	MajorDMR-19-185617	2
chr2	21782416	21783066	MajorDMR-19-185618	3
chr2	21790255	21790541	MajorDMR-19-185619	3
chr2	21793445	21794162	MajorDMR-19-185620	3
chr2	21795184	21795596	MajorDMR-19-185621	2
chr2	21800379	21800659	MajorDMR-19-185622	2
chr2	21802562	21803004	MajorDMR-19-185623	3
chr2	21809766	21810504	MajorDMR-19-185624	3
chr2	21812420	21812974	MajorDMR-19-185625	3
chr2	21813772	21814370	MajorDMR-19-185626	3
chr2	21817856	21818097	MajorDMR-19-185627	2
chr2	21820907	21821368	MajorDMR-19-185628	2
chr2	21824851	21825489	MajorDMR-19-185629	4
chr2	21830376	21830787	MajorDMR-19-185630	2
chr2	21840047	21840238	MajorDMR-19-185631	3
chr2	21841132	21841200	MajorDMR-19-185632	2
chr2	21841908	21841943	MajorDMR-19-185633	2
chr2	21843712	21843926	MajorDMR-19-185634	2
chr2	21847585	21847683	MajorDMR-19-185635	2
chr2	21855689	21857278	MajorDMR-19-185636	9
chr2	21857877	21858088	MajorDMR-19-185637	3
chr2	21858859	21860210	MajorDMR-19-185638	8
chr2	21861453	21861712	MajorDMR-19-185639	2
chr2	21862434	21862501	MajorDMR-19-185640	2
chr2	21865791	21865943	MajorDMR-19-185641	2
chr2	21867548	21868642	MajorDMR-19-185642	5
chr2	21869295	21869751	MajorDMR-19-185643	7
chr2	21870532	21870853	MajorDMR-19-185644	3
chr2	21871982	21872197	MajorDMR-19-185645	2
chr2	21873488	21873611	MajorDMR-19-185646	2
chr2	21874512	21875488	MajorDMR-19-185647	5
chr2	21876078	21876261	MajorDMR-19-185648	3
chr2	21881986	21882265	MajorDMR-19-185649	2
chr2	21884090	21884268	MajorDMR-19-185650	2
chr2	21884769	21885433	MajorDMR-19-185651	5
chr2	21886084	21887232	MajorDMR-19-185652	5
chr2	21890482	21894266	MajorDMR-19-185653	16
chr2	21898013	21898322	MajorDMR-19-185654	3
chr2	21910001	21910095	MajorDMR-19-185655	2
chr2	21911796	21911844	MajorDMR-19-185656	2
chr2	21913406	21913950	MajorDMR-19-185657	5
chr2	21919506	21919927	MajorDMR-19-185658	2
chr2	21925171	21925414	MajorDMR-19-185659	2
chr2	21927585	21928141	MajorDMR-19-185660	3
chr2	21929668	21931385	MajorDMR-19-185661	8
chr2	21933060	21934884	MajorDMR-19-185662	8
chr2	21936559	21937431	MajorDMR-19-185663	4
chr2	21938385	21939297	MajorDMR-19-185664	5
chr2	21941551	21942106	MajorDMR-19-185665	5
chr2	21942734	21942922	MajorDMR-19-185666	2
chr2	21944114	21944671	MajorDMR-19-185667	3
chr2	21951759	21952247	MajorDMR-19-185668	2
chr2	21952925	21953178	MajorDMR-19-185669	2
chr2	21959515	21959572	MajorDMR-19-185670	2
chr2	21963473	21963805	MajorDMR-19-185671	2
chr2	21970442	21970573	MajorDMR-19-185672	2
chr2	21971440	21971977	MajorDMR-19-185673	4
chr2	21972580	21972606	MajorDMR-19-185674	2
chr2	21975941	21976206	MajorDMR-19-185675	2
chr2	21980696	21981678	MajorDMR-19-185676	6
chr2	21984732	21985633	MajorDMR-19-185677	6
chr2	21989285	21989908	MajorDMR-19-185678	4
chr2	21994501	21994626	MajorDMR-19-185679	2
chr2	21995757	21995990	MajorDMR-19-185680	2
chr2	21996550	21997948	MajorDMR-19-185681	6
chr2	22001402	22001801	MajorDMR-19-185682	3
chr2	22003245	22003688	MajorDMR-19-185683	3
chr2	22005140	22006069	MajorDMR-19-185684	6
chr2	22008222	22008601	MajorDMR-19-185685	2
chr2	22011550	22012398	MajorDMR-19-185686	4
chr2	22013451	22013713	MajorDMR-19-185687	2
chr2	22014462	22014647	MajorDMR-19-185688	4
chr2	22016021	22016754	MajorDMR-19-185689	4
chr2	22018461	22018748	MajorDMR-19-185690	2
chr2	22019373	22019861	MajorDMR-19-185691	2
chr2	22021865	22022350	MajorDMR-19-185692	2
chr2	22022938	22023285	MajorDMR-19-185693	3
chr2	22024699	22025237	MajorDMR-19-185694	5
chr2	22026472	22027190	MajorDMR-19-185695	4
chr2	22027709	22028018	MajorDMR-19-185696	2
chr2	22033869	22034047	MajorDMR-19-185697	3
chr2	22037569	22038573	MajorDMR-19-185698	6
chr2	22040492	22042164	MajorDMR-19-185699	12
chr2	22043926	22044470	MajorDMR-19-185700	3
chr2	22045427	22045439	MajorDMR-19-185701	2
chr2	22047531	22048997	MajorDMR-19-185702	7
chr2	22050021	22050768	MajorDMR-19-185703	4
chr2	22056820	22058057	MajorDMR-19-185704	7
chr2	22060223	22061197	MajorDMR-19-185705	4
chr2	22064408	22065406	MajorDMR-19-185706	6
chr2	22067536	22068007	MajorDMR-19-185707	2
chr2	22068600	22068835	MajorDMR-19-185708	2
chr2	22072461	22072819	MajorDMR-19-185709	2
chr2	22073443	22073620	MajorDMR-19-185710	2
chr2	22074318	22074607	MajorDMR-19-185711	2
chr2	22077262	22078565	MajorDMR-19-185712	7
chr2	22079465	22079771	MajorDMR-19-185713	2
chr2	22083962	22084363	MajorDMR-19-185714	3
chr2	22088773	22089511	MajorDMR-19-185715	3
chr2	22091385	22091671	MajorDMR-19-185716	2
chr2	22093559	22094044	MajorDMR-19-185717	2
chr2	22097619	22098001	MajorDMR-19-185718	2
chr2	22104229	22104287	MajorDMR-19-185719	2
chr2	22106825	22107450	MajorDMR-19-185720	6
chr2	22108516	22110094	MajorDMR-19-185721	6
chr2	22112018	22112314	MajorDMR-19-185722	2
chr2	22113815	22114299	MajorDMR-19-185723	7
chr2	22118840	22118951	MajorDMR-19-185724	2
chr2	22124938	22125038	MajorDMR-19-185725	2
chr2	22133094	22133329	MajorDMR-19-185726	2
chr2	22134197	22134822	MajorDMR-19-185727	4
chr2	22137671	22137847	MajorDMR-19-185728	2
chr2	22139927	22140152	MajorDMR-19-185729	3
chr2	22143809	22144004	MajorDMR-19-185730	4
chr2	22146759	22146798	MajorDMR-19-185731	2
chr2	22154247	22154281	MajorDMR-19-185732	2
chr2	22154909	22156503	MajorDMR-19-185733	6
chr2	22157263	22157614	MajorDMR-19-185734	3
chr2	22158540	22158758	MajorDMR-19-185735	3
chr2	22159818	22160155	MajorDMR-19-185736	2
chr2	22160991	22161116	MajorDMR-19-185737	2
chr2	22164073	22164181	MajorDMR-19-185738	2
chr2	22173289	22173949	MajorDMR-19-185739	3
chr2	22174608	22175031	MajorDMR-19-185740	2
chr2	22179947	22180091	MajorDMR-19-185741	2
chr2	22181137	22181244	MajorDMR-19-185742	3
chr2	22184642	22184715	MajorDMR-19-185743	2
chr2	22185322	22185370	MajorDMR-19-185744	2
chr2	22188920	22189283	MajorDMR-19-185745	3
chr2	22191219	22191538	MajorDMR-19-185746	3
chr2	22194015	22194065	MajorDMR-19-185747	2
chr2	22194914	22195013	MajorDMR-19-185748	2
chr2	22195689	22195857	MajorDMR-19-185749	2
chr2	22198402	22199842	MajorDMR-19-185750	5
chr2	22200918	22201024	MajorDMR-19-185751	2
chr2	22202109	22202192	MajorDMR-19-185752	2
chr2	22203026	22203477	MajorDMR-19-185753	3
chr2	22205573	22205780	MajorDMR-19-185754	2
chr2	22209560	22209868	MajorDMR-19-185755	2
chr2	22218170	22218552	MajorDMR-19-185756	3
chr2	22219204	22219535	MajorDMR-19-185757	2
chr2	22221347	22221753	MajorDMR-19-185758	2
chr2	22224666	22225165	MajorDMR-19-185759	2
chr2	22227191	22227470	MajorDMR-19-185760	4
chr2	22229704	22230136	MajorDMR-19-185761	3
chr2	22233671	22233987	MajorDMR-19-185762	2
chr2	22235177	22235411	MajorDMR-19-185763	3
chr2	22236913	22236925	MajorDMR-19-185764	2
chr2	22237658	22238146	MajorDMR-19-185765	4
chr2	22239831	22239837	MajorDMR-19-185766	2
chr2	22250720	22251366	MajorDMR-19-185767	3
chr2	22256133	22256174	MajorDMR-19-185768	2
chr2	22258070	22258079	MajorDMR-19-185769	2
chr2	22258955	22258990	MajorDMR-19-185770	2
chr2	22260233	22260692	MajorDMR-19-185771	4
chr2	22264715	22265223	MajorDMR-19-185772	3
chr2	22273898	22274103	MajorDMR-19-185773	2
chr2	22280839	22280955	MajorDMR-19-185774	2
chr2	22281536	22281747	MajorDMR-19-185775	3
chr2	22283286	22283500	MajorDMR-19-185776	2
chr2	22286110	22286519	MajorDMR-19-185777	2
chr2	22288367	22288570	MajorDMR-19-185778	4
chr2	22291180	22291304	MajorDMR-19-185779	2
chr2	22300941	22301199	MajorDMR-19-185780	2
chr2	22302584	22302702	MajorDMR-19-185781	2
chr2	22303837	22303896	MajorDMR-19-185782	2
chr2	22310262	22310286	MajorDMR-19-185783	2
chr2	22310803	22311398	MajorDMR-19-185784	3
chr2	22316368	22317021	MajorDMR-19-185785	3
chr2	22323608	22323978	MajorDMR-19-185786	2
chr2	22330060	22330131	MajorDMR-19-185787	2
chr2	22332628	22332780	MajorDMR-19-185788	2
chr2	22334990	22335484	MajorDMR-19-185789	3
chr2	22340397	22340558	MajorDMR-19-185790	2
chr2	22341804	22342152	MajorDMR-19-185791	2
chr2	22345863	22347059	MajorDMR-19-185792	8
chr2	22349554	22349801	MajorDMR-19-185793	2
chr2	22350772	22350895	MajorDMR-19-185794	2
chr2	22356919	22357445	MajorDMR-19-185795	3
chr2	22359681	22359914	MajorDMR-19-185796	2
chr2	22366092	22366494	MajorDMR-19-185797	2
chr2	22376181	22376247	MajorDMR-19-185798	2
chr2	22377368	22378055	MajorDMR-19-185799	3
chr2	22380575	22381272	MajorDMR-19-185800	4
chr2	22390174	22391074	MajorDMR-19-185801	5
chr2	22391969	22392117	MajorDMR-19-185802	2
chr2	22393719	22393946	MajorDMR-19-185803	2
chr2	22395019	22395471	MajorDMR-19-185804	2
chr2	22399190	22399339	MajorDMR-19-185805	2
chr2	22403301	22403889	MajorDMR-19-185806	3
chr2	22404410	22404842	MajorDMR-19-185807	2
chr2	22406912	22407272	MajorDMR-19-185808	2
chr2	22410977	22411001	MajorDMR-19-185809	2
chr2	22417580	22417766	MajorDMR-19-185810	3
chr2	22418825	22419216	MajorDMR-19-185811	4
chr2	22427888	22428044	MajorDMR-19-185812	2
chr2	22431809	22432410	MajorDMR-19-185813	3
chr2	22432980	22433486	MajorDMR-19-185814	5
chr2	22434264	22434632	MajorDMR-19-185815	3
chr2	22445851	22446011	MajorDMR-19-185816	2
chr2	22451411	22452090	MajorDMR-19-185817	3
chr2	22452638	22453439	MajorDMR-19-185818	4
chr2	22455525	22455765	MajorDMR-19-185819	2
chr2	22463334	22463472	MajorDMR-19-185820	2
chr2	22465347	22466057	MajorDMR-19-185821	4
chr2	22468542	22468585	MajorDMR-19-185822	2
chr2	22472413	22472809	MajorDMR-19-185823	2
chr2	22473721	22474205	MajorDMR-19-185824	5
chr2	22478077	22478242	MajorDMR-19-185825	3
chr2	22488808	22489043	MajorDMR-19-185826	2
chr2	22491219	22491801	MajorDMR-19-185827	4
chr2	22496886	22497230	MajorDMR-19-185828	2
chr2	22499696	22500452	MajorDMR-19-185829	6
chr2	22502873	22503192	MajorDMR-19-185830	3
chr2	22504812	22505831	MajorDMR-19-185831	5
chr2	22506967	22507707	MajorDMR-19-185832	3
chr2	22508598	22509326	MajorDMR-19-185833	5
chr2	22510913	22511052	MajorDMR-19-185834	3
chr2	22516161	22516519	MajorDMR-19-185835	2
chr2	22517614	22517754	MajorDMR-19-185836	2
chr2	22518390	22518831	MajorDMR-19-185837	3
chr2	22524022	22524152	MajorDMR-19-185838	3
chr2	22537794	22538178	MajorDMR-19-185839	2
chr2	22540198	22540358	MajorDMR-19-185840	2
chr2	22541305	22542022	MajorDMR-19-185841	3
chr2	22549276	22549590	MajorDMR-19-185842	4
chr2	22550715	22551196	MajorDMR-19-185843	2
chr2	22559122	22559285	MajorDMR-19-185844	5
chr2	22564670	22565054	MajorDMR-19-185845	2
chr2	22566977	22567531	MajorDMR-19-185846	4
chr2	22573813	22574047	MajorDMR-19-185847	2
chr2	22575360	22575498	MajorDMR-19-185848	2
chr2	22579142	22579303	MajorDMR-19-185849	3
chr2	22581778	22582703	MajorDMR-19-185850	7
chr2	22583785	22584030	MajorDMR-19-185851	2
chr2	22590221	22590521	MajorDMR-19-185852	2
chr2	22592051	22592613	MajorDMR-19-185853	3
chr2	22596463	22598148	MajorDMR-19-185854	7
chr2	22599714	22600432	MajorDMR-19-185855	4
chr2	22601225	22601593	MajorDMR-19-185856	2
chr2	22602742	22603220	MajorDMR-19-185857	2
chr2	22605687	22606498	MajorDMR-19-185858	4
chr2	22613064	22613212	MajorDMR-19-185859	2
chr2	22617741	22617913	MajorDMR-19-185860	2
chr2	22620192	22620555	MajorDMR-19-185861	2
chr2	22622643	22623782	MajorDMR-19-185862	10
chr2	22624328	22624667	MajorDMR-19-185863	2
chr2	22627504	22627735	MajorDMR-19-185864	4
chr2	22634788	22634893	MajorDMR-19-185865	2
chr2	22636853	22637048	MajorDMR-19-185866	2
chr2	22637968	22638474	MajorDMR-19-185867	4
chr2	22643571	22644215	MajorDMR-19-185868	3
chr2	22649247	22649672	MajorDMR-19-185869	2
chr2	22653610	22654496	MajorDMR-19-185870	4
chr2	22655855	22655944	MajorDMR-19-185871	2
chr2	22660177	22660204	MajorDMR-19-185872	2
chr2	22663446	22664206	MajorDMR-19-185873	4
chr2	22664843	22665062	MajorDMR-19-185874	2
chr2	22668402	22668759	MajorDMR-19-185875	2
chr2	22672368	22672914	MajorDMR-19-185876	3
chr2	22673944	22674262	MajorDMR-19-185877	3
chr2	22676019	22676235	MajorDMR-19-185878	2
chr2	22676972	22677136	MajorDMR-19-185879	2
chr2	22682370	22683487	MajorDMR-19-185880	5
chr2	22684646	22685414	MajorDMR-19-185881	3
chr2	22685925	22686112	MajorDMR-19-185882	2
chr2	22687397	22687523	MajorDMR-19-185883	2
chr2	22689451	22689652	MajorDMR-19-185884	2
chr2	22691162	22691251	MajorDMR-19-185885	2
chr2	22691983	22692259	MajorDMR-19-185886	2
chr2	22694032	22694084	MajorDMR-19-185887	3
chr2	22694978	22695604	MajorDMR-19-185888	3
chr2	22698063	22698843	MajorDMR-19-185889	3
chr2	22700306	22700509	MajorDMR-19-185890	2
chr2	22704650	22705237	MajorDMR-19-185891	4
chr2	22707511	22707595	MajorDMR-19-185892	2
chr2	22708309	22708636	MajorDMR-19-185893	3
chr2	22709271	22709456	MajorDMR-19-185894	2
chr2	22710728	22710741	MajorDMR-19-185895	2
chr2	22713221	22713702	MajorDMR-19-185896	2
chr2	22718086	22718261	MajorDMR-19-185897	2
chr2	22719007	22720025	MajorDMR-19-185898	4
chr2	22723781	22724086	MajorDMR-19-185899	2
chr2	22730462	22730660	MajorDMR-19-185900	2
chr2	22732792	22732812	MajorDMR-19-185901	2
chr2	22735032	22735551	MajorDMR-19-185902	3
chr2	22736707	22737004	MajorDMR-19-185903	2
chr2	22742365	22742451	MajorDMR-19-185904	2
chr2	22743001	22744302	MajorDMR-19-185905	6
chr2	22746700	22746895	MajorDMR-19-185906	2
chr2	22750672	22750959	MajorDMR-19-185907	2
chr2	22751581	22751776	MajorDMR-19-185908	2
chr2	22753293	22753689	MajorDMR-19-185909	3
chr2	22754470	22754601	MajorDMR-19-185910	2
chr2	22755780	22755861	MajorDMR-19-185911	2
chr2	22758885	22760107	MajorDMR-19-185912	5
chr2	22760832	22761313	MajorDMR-19-185913	2
chr2	22762114	22762871	MajorDMR-19-185914	4
chr2	22764511	22764824	MajorDMR-19-185915	2
chr2	22765950	22766337	MajorDMR-19-185916	3
chr2	22768745	22768844	MajorDMR-19-185917	2
chr2	22770661	22770815	MajorDMR-19-185918	2
chr2	22773282	22773379	MajorDMR-19-185919	2
chr2	22778204	22778313	MajorDMR-19-185920	2
chr2	22781684	22782139	MajorDMR-19-185921	3
chr2	22785263	22785454	MajorDMR-19-185922	2
chr2	22789539	22789809	MajorDMR-19-185923	3
chr2	22795096	22795401	MajorDMR-19-185924	3
chr2	22801890	22802283	MajorDMR-19-185925	2
chr2	22806436	22806699	MajorDMR-19-185926	2
chr2	22815330	22815502	MajorDMR-19-185927	2
chr2	22817656	22817793	MajorDMR-19-185928	2
chr2	22819424	22819781	MajorDMR-19-185929	3
chr2	22820682	22820865	MajorDMR-19-185930	3
chr2	22822289	22823456	MajorDMR-19-185931	6
chr2	22825590	22825760	MajorDMR-19-185932	2
chr2	22828292	22828438	MajorDMR-19-185933	3
chr2	22832300	22832408	MajorDMR-19-185934	2
chr2	22834013	22834238	MajorDMR-19-185935	3
chr2	22838592	22838758	MajorDMR-19-185936	2
chr2	22841022	22841190	MajorDMR-19-185937	4
chr2	22845057	22846240	MajorDMR-19-185938	6
chr2	22847121	22847480	MajorDMR-19-185939	2
chr2	22849445	22849858	MajorDMR-19-185940	3
chr2	22851774	22852369	MajorDMR-19-185941	4
chr2	22858600	22858973	MajorDMR-19-185942	2
chr2	22860641	22860783	MajorDMR-19-185943	2
chr2	22862620	22863727	MajorDMR-19-185944	6
chr2	22871574	22872416	MajorDMR-19-185945	4
chr2	22872983	22873173	MajorDMR-19-185946	5
chr2	22875178	22875495	MajorDMR-19-185947	2
chr2	22882687	22882888	MajorDMR-19-185948	4
chr2	22885860	22886081	MajorDMR-19-185949	2
chr2	22893181	22893222	MajorDMR-19-185950	2
chr2	22898365	22898945	MajorDMR-19-185951	3
chr2	22901349	22901820	MajorDMR-19-185952	2
chr2	22905421	22905506	MajorDMR-19-185953	2
chr2	22908209	22908495	MajorDMR-19-185954	2
chr2	22909793	22910459	MajorDMR-19-185955	6
chr2	22911709	22911797	MajorDMR-19-185956	2
chr2	22917430	22917816	MajorDMR-19-185957	2
chr2	22918990	22919456	MajorDMR-19-185958	3
chr2	22925504	22925978	MajorDMR-19-185959	2
chr2	22929994	22930098	MajorDMR-19-185960	2
chr2	22930741	22931197	MajorDMR-19-185961	2
chr2	22932842	22933255	MajorDMR-19-185962	2
chr2	22933959	22934476	MajorDMR-19-185963	3
chr2	22940285	22940495	MajorDMR-19-185964	2
chr2	22943595	22944448	MajorDMR-19-185965	4
chr2	22945039	22945408	MajorDMR-19-185966	3
chr2	22949040	22949484	MajorDMR-19-185967	2
chr2	22952413	22952470	MajorDMR-19-185968	2
chr2	22956958	22957101	MajorDMR-19-185969	2
chr2	22962186	22962656	MajorDMR-19-185970	2
chr2	22964203	22964271	MajorDMR-19-185971	2
chr2	22964941	22965624	MajorDMR-19-185972	4
chr2	22968577	22969504	MajorDMR-19-185973	3
chr2	22972259	22972320	MajorDMR-19-185974	2
chr2	22974043	22974636	MajorDMR-19-185975	3
chr2	22976705	22977182	MajorDMR-19-185976	2
chr2	22980544	22981507	MajorDMR-19-185977	4
chr2	22992555	22992692	MajorDMR-19-185978	2
chr2	23004432	23004747	MajorDMR-19-185979	2
chr2	23007521	23008108	MajorDMR-19-185980	3
chr2	23011740	23011858	MajorDMR-19-185981	2
chr2	23014512	23014618	MajorDMR-19-185982	2
chr2	23015873	23016084	MajorDMR-19-185983	2
chr2	23017952	23018411	MajorDMR-19-185984	3
chr2	23021494	23021794	MajorDMR-19-185985	2
chr2	23022580	23022872	MajorDMR-19-185986	2
chr2	23024104	23024299	MajorDMR-19-185987	2
chr2	23027837	23028469	MajorDMR-19-185988	3
chr2	23029087	23029461	MajorDMR-19-185989	2
chr2	23031536	23031694	MajorDMR-19-185990	2
chr2	23035019	23035845	MajorDMR-19-185991	3
chr2	23036580	23036593	MajorDMR-19-185992	2
chr2	23037643	23037922	MajorDMR-19-185993	2
chr2	23046704	23046880	MajorDMR-19-185994	2
chr2	23048540	23049488	MajorDMR-19-185995	4
chr2	23051911	23052951	MajorDMR-19-185996	5
chr2	23056533	23056693	MajorDMR-19-185997	2
chr2	23063386	23063572	MajorDMR-19-185998	2
chr2	23065096	23065172	MajorDMR-19-185999	2
chr2	23069524	23069800	MajorDMR-19-186000	2
chr2	23072058	23072283	MajorDMR-19-186001	2
chr2	23072881	23072970	MajorDMR-19-186002	3
chr2	23077437	23077705	MajorDMR-19-186003	2
chr2	23078679	23079344	MajorDMR-19-186004	4
chr2	23081687	23081876	MajorDMR-19-186005	2
chr2	23089110	23089145	MajorDMR-19-186006	2
chr2	23090872	23090996	MajorDMR-19-186007	3
chr2	23094353	23094372	MajorDMR-19-186008	2
chr2	23096546	23097047	MajorDMR-19-186009	2
chr2	23101956	23102483	MajorDMR-19-186010	5
chr2	23105803	23105944	MajorDMR-19-186011	2
chr2	23106910	23107214	MajorDMR-19-186012	3
chr2	23107918	23108343	MajorDMR-19-186013	3
chr2	23110308	23110549	MajorDMR-19-186014	3
chr2	23111373	23111606	MajorDMR-19-186015	2
chr2	23125124	23125289	MajorDMR-19-186016	2
chr2	23127175	23127281	MajorDMR-19-186017	4
chr2	23130985	23131015	MajorDMR-19-186018	2
chr2	23132380	23132635	MajorDMR-19-186019	2
chr2	23145094	23145587	MajorDMR-19-186020	2
chr2	23146684	23147226	MajorDMR-19-186021	3
chr2	23153600	23153936	MajorDMR-19-186022	2
chr2	23155540	23155730	MajorDMR-19-186023	2
chr2	23169826	23170211	MajorDMR-19-186024	3
chr2	23171870	23172323	MajorDMR-19-186025	2
chr2	23172885	23173576	MajorDMR-19-186026	3
chr2	23174850	23175226	MajorDMR-19-186027	3
chr2	23176207	23176331	MajorDMR-19-186028	2
chr2	23181037	23182141	MajorDMR-19-186029	4
chr2	23185001	23185468	MajorDMR-19-186030	3
chr2	23192855	23194022	MajorDMR-19-186031	12
chr2	23197202	23197638	MajorDMR-19-186032	2
chr2	23199783	23200478	MajorDMR-19-186033	4
chr2	23202555	23203724	MajorDMR-19-186034	4
chr2	23208517	23208793	MajorDMR-19-186035	3
chr2	23213205	23213249	MajorDMR-19-186036	2
chr2	23215784	23216562	MajorDMR-19-186037	3
chr2	23218101	23219567	MajorDMR-19-186038	7
chr2	23221861	23222533	MajorDMR-19-186039	5
chr2	23226082	23226681	MajorDMR-19-186040	3
chr2	23228854	23229350	MajorDMR-19-186041	3
chr2	23229939	23230334	MajorDMR-19-186042	2
chr2	23235659	23236311	MajorDMR-19-186043	4
chr2	23241418	23241909	MajorDMR-19-186044	4
chr2	23242481	23242807	MajorDMR-19-186045	2
chr2	23243752	23244456	MajorDMR-19-186046	8
chr2	23246940	23246950	MajorDMR-19-186047	2
chr2	23250900	23251303	MajorDMR-19-186048	6
chr2	23252163	23253384	MajorDMR-19-186049	9
chr2	23262594	23263078	MajorDMR-19-186050	3
chr2	23263910	23266191	MajorDMR-19-186051	10
chr2	23267740	23267996	MajorDMR-19-186052	2
chr2	23270918	23271188	MajorDMR-19-186053	2
chr2	23275728	23276024	MajorDMR-19-186054	2
chr2	23278359	23278919	MajorDMR-19-186055	4
chr2	23280824	23280847	MajorDMR-19-186056	2
chr2	23281387	23281772	MajorDMR-19-186057	3
chr2	23282439	23283114	MajorDMR-19-186058	3
chr2	23284298	23284851	MajorDMR-19-186059	4
chr2	23286244	23286469	MajorDMR-19-186060	2
chr2	23288995	23289485	MajorDMR-19-186061	4
chr2	23289999	23290055	MajorDMR-19-186062	2
chr2	23290668	23290741	MajorDMR-19-186063	2
chr2	23292648	23294187	MajorDMR-19-186064	8
chr2	23294746	23295177	MajorDMR-19-186065	2
chr2	23296473	23297931	MajorDMR-19-186066	8
chr2	23298634	23299016	MajorDMR-19-186067	3
chr2	23300331	23300713	MajorDMR-19-186068	3
chr2	23301839	23302318	MajorDMR-19-186069	3
chr2	23310687	23311187	MajorDMR-19-186070	2
chr2	23313270	23313823	MajorDMR-19-186071	3
chr2	23315680	23316009	MajorDMR-19-186072	3
chr2	23318640	23318787	MajorDMR-19-186073	2
chr2	23322354	23322569	MajorDMR-19-186074	2
chr2	23323243	23323538	MajorDMR-19-186075	2
chr2	23325829	23326090	MajorDMR-19-186076	2
chr2	23334239	23334274	MajorDMR-19-186077	2
chr2	23336239	23337647	MajorDMR-19-186078	5
chr2	23339953	23340408	MajorDMR-19-186079	2
chr2	23346102	23346335	MajorDMR-19-186080	4
chr2	23348081	23348320	MajorDMR-19-186081	5
chr2	23350743	23351222	MajorDMR-19-186082	2
chr2	23353690	23353863	MajorDMR-19-186083	2
chr2	23355538	23355609	MajorDMR-19-186084	3
chr2	23356132	23356489	MajorDMR-19-186085	3
chr2	23367608	23368013	MajorDMR-19-186086	2
chr2	23370579	23371715	MajorDMR-19-186087	5
chr2	23373702	23375286	MajorDMR-19-186088	5
chr2	23377312	23377679	MajorDMR-19-186089	3
chr2	23381443	23381719	MajorDMR-19-186090	2
chr2	23382813	23383698	MajorDMR-19-186091	4
chr2	23385563	23385663	MajorDMR-19-186092	2
chr2	23389199	23389611	MajorDMR-19-186093	2
chr2	23392321	23392864	MajorDMR-19-186094	3
chr2	23401963	23402061	MajorDMR-19-186095	2
chr2	23409481	23409715	MajorDMR-19-186096	2
chr2	23412065	23412107	MajorDMR-19-186097	2
chr2	23413649	23414180	MajorDMR-19-186098	3
chr2	23416807	23416892	MajorDMR-19-186099	2
chr2	23418206	23418291	MajorDMR-19-186100	2
chr2	23420442	23420533	MajorDMR-19-186101	2
chr2	23421171	23421964	MajorDMR-19-186102	6
chr2	23424606	23425003	MajorDMR-19-186103	2
chr2	23427917	23428559	MajorDMR-19-186104	3
chr2	23429097	23429205	MajorDMR-19-186105	2
chr2	23434412	23434681	MajorDMR-19-186106	4
chr2	23441118	23441681	MajorDMR-19-186107	3
chr2	23458700	23458794	MajorDMR-19-186108	3
chr2	23461148	23462026	MajorDMR-19-186109	5
chr2	23462878	23463005	MajorDMR-19-186110	2
chr2	23464802	23465078	MajorDMR-19-186111	2
chr2	23469667	23470584	MajorDMR-19-186112	5
chr2	23471467	23471843	MajorDMR-19-186113	2
chr2	23483592	23483848	MajorDMR-19-186114	2
chr2	23492716	23492875	MajorDMR-19-186115	2
chr2	23499098	23499413	MajorDMR-19-186116	2
chr2	23500524	23501001	MajorDMR-19-186117	3
chr2	23504731	23505040	MajorDMR-19-186118	3
chr2	23508401	23509200	MajorDMR-19-186119	6
chr2	23509758	23509795	MajorDMR-19-186120	2
chr2	23515942	23516174	MajorDMR-19-186121	5
chr2	23518879	23519538	MajorDMR-19-186122	4
chr2	23520042	23521590	MajorDMR-19-186123	6
chr2	23522872	23523031	MajorDMR-19-186124	4
chr2	23526973	23526996	MajorDMR-19-186125	2
chr2	23529371	23529601	MajorDMR-19-186126	3
chr2	23531914	23533031	MajorDMR-19-186127	6
chr2	23533655	23534126	MajorDMR-19-186128	3
chr2	23535948	23536566	MajorDMR-19-186129	7
chr2	23542811	23543715	MajorDMR-19-186130	14
chr2	23549381	23549913	MajorDMR-19-186131	4
chr2	23553058	23555097	MajorDMR-19-186132	19
chr2	23555750	23556578	MajorDMR-19-186133	3
chr2	23557597	23557836	MajorDMR-19-186134	3
chr2	23561876	23562378	MajorDMR-19-186135	2
chr2	23564952	23565086	MajorDMR-19-186136	2
chr2	23569000	23569921	MajorDMR-19-186137	3
chr2	23571357	23571850	MajorDMR-19-186138	3
chr2	23573081	23573107	MajorDMR-19-186139	2
chr2	23574370	23575261	MajorDMR-19-186140	10
chr2	23576831	23577273	MajorDMR-19-186141	2
chr2	23582861	23583049	MajorDMR-19-186142	2
chr2	23583761	23584133	MajorDMR-19-186143	7
chr2	23585700	23585755	MajorDMR-19-186144	2
chr2	23586583	23587261	MajorDMR-19-186145	3
chr2	23589634	23590042	MajorDMR-19-186146	3
chr2	23596783	23598012	MajorDMR-19-186147	12
chr2	23598535	23599154	MajorDMR-19-186148	6
chr2	23603629	23604519	MajorDMR-19-186149	8
chr2	23607391	23607479	MajorDMR-19-186150	4
chr2	23613837	23613955	MajorDMR-19-186151	4
chr2	23614757	23614859	MajorDMR-19-186152	3
chr2	23616652	23616882	MajorDMR-19-186153	2
chr2	23617780	23617962	MajorDMR-19-186154	4
chr2	23622942	23623019	MajorDMR-19-186155	2
chr2	23627429	23627886	MajorDMR-19-186156	4
chr2	23635466	23636078	MajorDMR-19-186157	3
chr2	23641438	23641532	MajorDMR-19-186158	2
chr2	23642864	23643624	MajorDMR-19-186159	5
chr2	23646380	23646914	MajorDMR-19-186160	3
chr2	23648254	23648318	MajorDMR-19-186161	3
chr2	23649524	23650522	MajorDMR-19-186162	4
chr2	23655550	23655824	MajorDMR-19-186163	2
chr2	23666987	23667054	MajorDMR-19-186164	2
chr2	23668468	23668606	MajorDMR-19-186165	2
chr2	23675362	23676307	MajorDMR-19-186166	11
chr2	23677025	23677897	MajorDMR-19-186167	10
chr2	23680385	23680404	MajorDMR-19-186168	2
chr2	23682387	23682408	MajorDMR-19-186169	2
chr2	23683586	23684503	MajorDMR-19-186170	9
chr2	23687198	23687499	MajorDMR-19-186171	3
chr2	23688010	23688399	MajorDMR-19-186172	2
chr2	23692847	23693038	MajorDMR-19-186173	2
chr2	23693721	23693965	MajorDMR-19-186174	5
chr2	23694736	23694996	MajorDMR-19-186175	2
chr2	23697738	23698504	MajorDMR-19-186176	7
chr2	23699818	23700165	MajorDMR-19-186177	2
chr2	23701104	23702322	MajorDMR-19-186178	16
chr2	23703733	23704426	MajorDMR-19-186179	5
chr2	23708047	23708084	MajorDMR-19-186180	2
chr2	23709816	23709918	MajorDMR-19-186181	3
chr2	23710771	23710993	MajorDMR-19-186182	6
chr2	23712688	23713246	MajorDMR-19-186183	6
chr2	23717281	23717332	MajorDMR-19-186184	2
chr2	23719456	23720722	MajorDMR-19-186185	15
chr2	23726356	23727055	MajorDMR-19-186186	13
chr2	23728860	23729612	MajorDMR-19-186187	8
chr2	23730886	23731088	MajorDMR-19-186188	6
chr2	23732748	23732973	MajorDMR-19-186189	2
chr2	23734407	23734748	MajorDMR-19-186190	5
chr2	23737349	23737380	MajorDMR-19-186191	2
chr2	23738380	23739476	MajorDMR-19-186192	10
chr2	23741042	23741215	MajorDMR-19-186193	2
chr2	23742991	23743310	MajorDMR-19-186194	5
chr2	23746581	23746682	MajorDMR-19-186195	4
chr2	23747256	23747455	MajorDMR-19-186196	5
chr2	23749112	23749208	MajorDMR-19-186197	6
chr2	23749771	23749886	MajorDMR-19-186198	3
chr2	23755385	23757289	MajorDMR-19-186199	19
chr2	23759504	23759573	MajorDMR-19-186200	3
chr2	23764798	23765554	MajorDMR-19-186201	5
chr2	23766355	23766550	MajorDMR-19-186202	4
chr2	23772906	23773200	MajorDMR-19-186203	7
chr2	23774840	23776374	MajorDMR-19-186204	7
chr2	23777950	23779169	MajorDMR-19-186205	8
chr2	23784464	23784610	MajorDMR-19-186206	3
chr2	23787339	23787375	MajorDMR-19-186207	2
chr2	23792358	23792576	MajorDMR-19-186208	2
chr2	23795079	23795140	MajorDMR-19-186209	2
chr2	23797793	23798083	MajorDMR-19-186210	6
chr2	23806254	23806306	MajorDMR-19-186211	2
chr2	23808622	23808905	MajorDMR-19-186212	6
chr2	23809472	23810665	MajorDMR-19-186213	11
chr2	23811740	23811818	MajorDMR-19-186214	2
chr2	23813792	23814834	MajorDMR-19-186215	16
chr2	23815735	23815890	MajorDMR-19-186216	3
chr2	23816600	23818556	MajorDMR-19-186217	16
chr2	23823889	23825305	MajorDMR-19-186218	7
chr2	23826156	23826169	MajorDMR-19-186219	2
chr2	23827698	23827787	MajorDMR-19-186220	2
chr2	23830889	23831571	MajorDMR-19-186221	5
chr2	23837173	23838283	MajorDMR-19-186222	18
chr2	23839407	23839732	MajorDMR-19-186223	3
chr2	23843035	23844446	MajorDMR-19-186224	7
chr2	23847713	23847908	MajorDMR-19-186225	2
chr2	23849696	23850808	MajorDMR-19-186226	7
chr2	23851871	23852968	MajorDMR-19-186227	15
chr2	23853841	23853982	MajorDMR-19-186228	3
chr2	23855496	23855653	MajorDMR-19-186229	2
chr2	23858294	23858941	MajorDMR-19-186230	4
chr2	23859685	23860246	MajorDMR-19-186231	6
chr2	23865941	23865946	MajorDMR-19-186232	2
chr2	23871340	23871515	MajorDMR-19-186233	6
chr2	23872614	23872892	MajorDMR-19-186234	3
chr2	23874698	23874765	MajorDMR-19-186235	2
chr2	23881365	23881769	MajorDMR-19-186236	17
chr2	23885235	23885504	MajorDMR-19-186237	3
chr2	23891401	23891979	MajorDMR-19-186238	10
chr2	23893941	23894508	MajorDMR-19-186239	3
chr2	23896684	23897294	MajorDMR-19-186240	8
chr2	23905015	23905028	MajorDMR-19-186241	2
chr2	23908241	23908576	MajorDMR-19-186242	6
chr2	23909753	23910020	MajorDMR-19-186243	2
chr2	23913838	23913913	MajorDMR-19-186244	2
chr2	23917061	23917254	MajorDMR-19-186245	9
chr2	23980606	23980848	MajorDMR-19-186246	2
chr2	23984704	23985149	MajorDMR-19-186247	2
chr2	24016502	24016538	MajorDMR-19-186248	2
chr2	24073563	24073614	MajorDMR-19-186249	2
chr2	24169058	24169169	MajorDMR-19-186250	3
chr2	24233399	24234474	MajorDMR-19-186251	17
chr2	24235870	24236392	MajorDMR-19-186252	6
chr2	24238866	24239805	MajorDMR-19-186253	7
chr2	24240872	24240926	MajorDMR-19-186254	2
chr2	24243965	24244458	MajorDMR-19-186255	6
chr2	24246863	24247111	MajorDMR-19-186256	2
chr2	24260622	24260744	MajorDMR-19-186257	3
chr2	24274445	24274495	MajorDMR-19-186258	2
chr2	24292194	24292292	MajorDMR-19-186259	3
chr2	24306478	24306970	MajorDMR-19-186260	10
chr2	24308193	24308348	MajorDMR-19-186261	7
chr2	24385857	24386063	MajorDMR-19-186262	3
chr2	24386589	24387829	MajorDMR-19-186263	9
chr2	24389462	24389538	MajorDMR-19-186264	3
chr2	24397648	24397960	MajorDMR-19-186265	20
chr2	24412600	24412643	MajorDMR-19-186266	2
chr2	24414698	24415109	MajorDMR-19-186267	5
chr2	24432719	24432863	MajorDMR-19-186268	3
chr2	24451214	24451588	MajorDMR-19-186269	2
chr2	24484329	24484597	MajorDMR-19-186270	2
chr2	24487770	24487880	MajorDMR-19-186271	2
chr2	24494633	24494740	MajorDMR-19-186272	4
chr2	24496166	24496183	MajorDMR-19-186273	2
chr2	24499303	24499636	MajorDMR-19-186274	4
chr2	24551579	24551612	MajorDMR-19-186275	2
chr2	24552675	24553259	MajorDMR-19-186276	5
chr2	24554334	24554693	MajorDMR-19-186277	3
chr2	24556689	24556828	MajorDMR-19-186278	3
chr2	24559811	24560000	MajorDMR-19-186279	2
chr2	24562195	24562335	MajorDMR-19-186280	2
chr2	24574653	24574747	MajorDMR-19-186281	2
chr2	24577290	24578050	MajorDMR-19-186282	4
chr2	24587573	24588311	MajorDMR-19-186283	9
chr2	24597852	24597894	MajorDMR-19-186284	3
chr2	24605688	24606107	MajorDMR-19-186285	2
chr2	24615745	24616170	MajorDMR-19-186286	2
chr2	24623150	24623234	MajorDMR-19-186287	2
chr2	24627387	24627633	MajorDMR-19-186288	2
chr2	24647395	24647749	MajorDMR-19-186289	2
chr2	24655532	24656046	MajorDMR-19-186290	10
chr2	24674716	24675681	MajorDMR-19-186291	8
chr2	24685183	24685280	MajorDMR-19-186292	4
chr2	24692193	24692280	MajorDMR-19-186293	2
chr2	24694736	24694785	MajorDMR-19-186294	3
chr2	24700231	24700322	MajorDMR-19-186295	2
chr2	24705058	24705972	MajorDMR-19-186296	9
chr2	24712446	24713291	MajorDMR-19-186297	20
chr2	24761770	24761902	MajorDMR-19-186298	3
chr2	24860154	24860174	MajorDMR-19-186299	2
chr2	25001709	25002361	MajorDMR-19-186300	4
chr2	25007882	25007971	MajorDMR-19-186301	2
chr2	25008532	25009226	MajorDMR-19-186302	6
chr2	25041365	25041657	MajorDMR-19-186303	4
chr2	25047780	25048182	MajorDMR-19-186304	2
chr2	25054694	25054796	MajorDMR-19-186305	2
chr2	25063485	25063536	MajorDMR-19-186306	3
chr2	25073842	25074108	MajorDMR-19-186307	4
chr2	25106264	25106587	MajorDMR-19-186308	2
chr2	25108800	25110182	MajorDMR-19-186309	24
chr2	25121205	25121784	MajorDMR-19-186310	9
chr2	25123506	25123705	MajorDMR-19-186311	4
chr2	25126079	25126356	MajorDMR-19-186312	9
chr2	25130095	25130520	MajorDMR-19-186313	6
chr2	25149102	25149793	MajorDMR-19-186314	18
chr2	25200801	25200937	MajorDMR-19-186315	2
chr2	25216453	25216925	MajorDMR-19-186316	3
chr2	25224287	25224379	MajorDMR-19-186317	3
chr2	25229242	25229327	MajorDMR-19-186318	3
chr2	25232871	25233164	MajorDMR-19-186319	7
chr2	25241174	25241201	MajorDMR-19-186320	2
chr2	25245010	25245062	MajorDMR-19-186321	2
chr2	25253460	25253685	MajorDMR-19-186322	2
chr2	25258592	25258624	MajorDMR-19-186323	2
chr2	25301033	25301169	MajorDMR-19-186324	4
chr2	25309833	25310028	MajorDMR-19-186325	8
chr2	25312060	25312404	MajorDMR-19-186326	5
chr2	25321813	25321918	MajorDMR-19-186327	2
chr2	25343124	25343169	MajorDMR-19-186328	4
chr2	25346835	25346939	MajorDMR-19-186329	2
chr2	25347907	25348311	MajorDMR-19-186330	8
chr2	25354283	25355566	MajorDMR-19-186331	72
chr2	25377962	25378372	MajorDMR-19-186332	2
chr2	25381816	25381946	MajorDMR-19-186333	4
chr2	25383997	25384636	MajorDMR-19-186334	38
chr2	25387614	25389157	MajorDMR-19-186335	15
chr2	25391669	25392057	MajorDMR-19-186336	18
chr2	25393963	25394003	MajorDMR-19-186337	3
chr2	25396054	25396203	MajorDMR-19-186338	5
chr2	25396769	25396816	MajorDMR-19-186339	3
chr2	25398703	25399367	MajorDMR-19-186340	9
chr2	25400952	25401120	MajorDMR-19-186341	2
chr2	25407410	25407513	MajorDMR-19-186342	3
chr2	25419971	25420129	MajorDMR-19-186343	6
chr2	25420682	25421187	MajorDMR-19-186344	12
chr2	25425199	25425503	MajorDMR-19-186345	11
chr2	25427063	25427710	MajorDMR-19-186346	40
chr2	25429862	25430404	MajorDMR-19-186347	8
chr2	25432925	25433538	MajorDMR-19-186348	9
chr2	25436093	25436116	MajorDMR-19-186349	3
chr2	25437348	25437421	MajorDMR-19-186350	3
chr2	25438175	25438187	MajorDMR-19-186351	2
chr2	25438725	25438917	MajorDMR-19-186352	17
chr2	25449030	25449642	MajorDMR-19-186353	4
chr2	25451715	25452163	MajorDMR-19-186354	3
chr2	25454120	25454283	MajorDMR-19-186355	2
chr2	25455414	25455848	MajorDMR-19-186356	2
chr2	25456867	25457122	MajorDMR-19-186357	2
chr2	25462933	25462988	MajorDMR-19-186358	2
chr2	25465115	25465228	MajorDMR-19-186359	3
chr2	25474404	25476121	MajorDMR-19-186360	32
chr2	25477819	25478004	MajorDMR-19-186361	3
chr2	25495333	25497099	MajorDMR-19-186362	23
chr2	25497777	25503661	MajorDMR-19-186363	90
chr2	25508139	25509111	MajorDMR-19-186364	9
chr2	25516009	25516070	MajorDMR-19-186365	2
chr2	25516977	25518345	MajorDMR-19-186366	18
chr2	25519369	25520084	MajorDMR-19-186367	8
chr2	25523671	25523687	MajorDMR-19-186368	2
chr2	25525245	25525813	MajorDMR-19-186369	9
chr2	25526357	25526784	MajorDMR-19-186370	14
chr2	25529908	25530045	MajorDMR-19-186371	4
chr2	25531652	25531748	MajorDMR-19-186372	3
chr2	25538294	25539482	MajorDMR-19-186373	24
chr2	25540892	25541006	MajorDMR-19-186374	5
chr2	25543020	25543198	MajorDMR-19-186375	3
chr2	25553407	25553901	MajorDMR-19-186376	4
chr2	25558610	25559555	MajorDMR-19-186377	9
chr2	25560935	25561030	MajorDMR-19-186378	3
chr2	25572327	25572362	MajorDMR-19-186379	2
chr2	25573239	25573342	MajorDMR-19-186380	4
chr2	25577211	25577786	MajorDMR-19-186381	4
chr2	25579158	25579243	MajorDMR-19-186382	3
chr2	25581948	25582051	MajorDMR-19-186383	3
chr2	25585618	25586323	MajorDMR-19-186384	21
chr2	25589432	25589446	MajorDMR-19-186385	2
chr2	25592748	25593063	MajorDMR-19-186386	2
chr2	25598394	25598988	MajorDMR-19-186387	7
chr2	25600890	25601884	MajorDMR-19-186388	15
chr2	25604564	25604747	MajorDMR-19-186389	6
chr2	25625605	25625657	MajorDMR-19-186390	2
chr2	25627376	25627452	MajorDMR-19-186391	2
chr2	25632605	25632671	MajorDMR-19-186392	3
chr2	25634708	25634868	MajorDMR-19-186393	5
chr2	25641601	25641903	MajorDMR-19-186394	4
chr2	25642660	25642801	MajorDMR-19-186395	2
chr2	25643512	25645020	MajorDMR-19-186396	10
chr2	25656154	25656861	MajorDMR-19-186397	5
chr2	25663911	25664018	MajorDMR-19-186398	2
chr2	25682806	25683790	MajorDMR-19-186399	9
chr2	25705857	25706303	MajorDMR-19-186400	3
chr2	25720824	25721445	MajorDMR-19-186401	3
chr2	25736539	25737432	MajorDMR-19-186402	5
chr2	25760695	25760725	MajorDMR-19-186403	2
chr2	25762692	25762996	MajorDMR-19-186404	3
chr2	25774336	25774433	MajorDMR-19-186405	2
chr2	25780832	25780868	MajorDMR-19-186406	2
chr2	25786683	25786799	MajorDMR-19-186407	2
chr2	25789238	25790259	MajorDMR-19-186408	6
chr2	25805081	25805547	MajorDMR-19-186409	10
chr2	25808139	25808304	MajorDMR-19-186410	2
chr2	25813272	25813285	MajorDMR-19-186411	2
chr2	25832642	25833019	MajorDMR-19-186412	2
chr2	25840702	25841231	MajorDMR-19-186413	6
chr2	25843141	25843241	MajorDMR-19-186414	2
chr2	25872786	25873396	MajorDMR-19-186415	7
chr2	25887402	25887943	MajorDMR-19-186416	8
chr2	25897370	25897762	MajorDMR-19-186417	5
chr2	25905531	25905558	MajorDMR-19-186418	2
chr2	25920554	25921459	MajorDMR-19-186419	15
chr2	25934458	25935577	MajorDMR-19-186420	20
chr2	25944883	25944928	MajorDMR-19-186421	2
chr2	25963708	25964539	MajorDMR-19-186422	7
chr2	25965263	25966987	MajorDMR-19-186423	16
chr2	25972583	25972854	MajorDMR-19-186424	5
chr2	25979482	25979761	MajorDMR-19-186425	4
chr2	25985481	25985534	MajorDMR-19-186426	4
chr2	25986079	25986316	MajorDMR-19-186427	8
chr2	25989488	25989496	MajorDMR-19-186428	2
chr2	26017539	26017686	MajorDMR-19-186429	2
chr2	26076467	26076504	MajorDMR-19-186430	2
chr2	26117473	26117640	MajorDMR-19-186431	3
chr2	26120543	26120706	MajorDMR-19-186432	3
chr2	26122339	26122637	MajorDMR-19-186433	2
chr2	26136062	26136459	MajorDMR-19-186434	3
chr2	26139223	26139746	MajorDMR-19-186435	22
chr2	26181567	26181672	MajorDMR-19-186436	5
chr2	26183632	26184004	MajorDMR-19-186437	6
chr2	26187815	26187868	MajorDMR-19-186438	3
chr2	26190618	26191224	MajorDMR-19-186439	8
chr2	26191752	26191786	MajorDMR-19-186440	4
chr2	26199069	26199089	MajorDMR-19-186441	2
chr2	26203212	26203580	MajorDMR-19-186442	11
chr2	26213442	26213676	MajorDMR-19-186443	5
chr2	26214282	26214294	MajorDMR-19-186444	2
chr2	26216173	26216184	MajorDMR-19-186445	2
chr2	26217651	26217696	MajorDMR-19-186446	3
chr2	26220702	26220839	MajorDMR-19-186447	6
chr2	26223521	26224434	MajorDMR-19-186448	9
chr2	26225362	26226322	MajorDMR-19-186449	13
chr2	26228291	26228714	MajorDMR-19-186450	3
chr2	26231472	26231777	MajorDMR-19-186451	2
chr2	26232328	26232528	MajorDMR-19-186452	2
chr2	26234708	26235648	MajorDMR-19-186453	7
chr2	26239086	26239792	MajorDMR-19-186454	10
chr2	26243147	26243461	MajorDMR-19-186455	4
chr2	26249881	26249969	MajorDMR-19-186456	3
chr2	26259250	26259937	MajorDMR-19-186457	7
chr2	26266897	26267540	MajorDMR-19-186458	7
chr2	26297646	26297710	MajorDMR-19-186459	3
chr2	26309874	26310308	MajorDMR-19-186460	2
chr2	26318712	26318856	MajorDMR-19-186461	4
chr2	26335881	26336422	MajorDMR-19-186462	5
chr2	26362282	26362473	MajorDMR-19-186463	2
chr2	26366660	26367440	MajorDMR-19-186464	12
chr2	26368571	26368741	MajorDMR-19-186465	2
chr2	26371590	26371907	MajorDMR-19-186466	3
chr2	26373025	26373586	MajorDMR-19-186467	12
chr2	26393853	26395360	MajorDMR-19-186468	31
chr2	26397116	26397328	MajorDMR-19-186469	3
chr2	26398993	26399280	MajorDMR-19-186470	4
chr2	26402289	26403016	MajorDMR-19-186471	17
chr2	26407045	26408759	MajorDMR-19-186472	154
chr2	26409341	26409466	MajorDMR-19-186473	2
chr2	26419650	26419734	MajorDMR-19-186474	3
chr2	26422670	26422752	MajorDMR-19-186475	3
chr2	26464157	26464444	MajorDMR-19-186476	11
chr2	26479037	26479069	MajorDMR-19-186477	2
chr2	26491908	26492013	MajorDMR-19-186478	4
chr2	26492652	26492890	MajorDMR-19-186479	5
chr2	26497060	26497209	MajorDMR-19-186480	3
chr2	26521083	26523699	MajorDMR-19-186481	75
chr2	26534706	26535342	MajorDMR-19-186482	5
chr2	26536693	26536785	MajorDMR-19-186483	5
chr2	26539172	26539650	MajorDMR-19-186484	2
chr2	26548891	26549229	MajorDMR-19-186485	3
chr2	26550368	26550756	MajorDMR-19-186486	3
chr2	26553440	26553708	MajorDMR-19-186487	4
chr2	26570728	26570838	MajorDMR-19-186488	3
chr2	26605627	26605657	MajorDMR-19-186489	2
chr2	26635183	26635442	MajorDMR-19-186490	8
chr2	26645851	26646418	MajorDMR-19-186491	6
chr2	26652979	26653216	MajorDMR-19-186492	2
chr2	26661590	26662207	MajorDMR-19-186493	4
chr2	26675796	26676147	MajorDMR-19-186494	2
chr2	26678449	26679098	MajorDMR-19-186495	14
chr2	26683357	26684067	MajorDMR-19-186496	5
chr2	26686289	26686384	MajorDMR-19-186497	5
chr2	26690428	26690446	MajorDMR-19-186498	2
chr2	26691278	26692245	MajorDMR-19-186499	6
chr2	26695302	26695690	MajorDMR-19-186500	5
chr2	26699618	26700915	MajorDMR-19-186501	31
chr2	26710261	26710311	MajorDMR-19-186502	3
chr2	26714910	26714915	MajorDMR-19-186503	2
chr2	26716612	26716665	MajorDMR-19-186504	4
chr2	26720581	26721449	MajorDMR-19-186505	10
chr2	26723061	26723490	MajorDMR-19-186506	3
chr2	26725922	26727006	MajorDMR-19-186507	8
chr2	26729035	26729400	MajorDMR-19-186508	7
chr2	26734849	26735040	MajorDMR-19-186509	2
chr2	26735618	26735978	MajorDMR-19-186510	5
chr2	26742506	26743087	MajorDMR-19-186511	7
chr2	26744218	26744374	MajorDMR-19-186512	3
chr2	26744931	26745583	MajorDMR-19-186513	5
chr2	26757548	26758050	MajorDMR-19-186514	2
chr2	26759790	26761269	MajorDMR-19-186515	8
chr2	26763379	26764159	MajorDMR-19-186516	12
chr2	26769053	26769158	MajorDMR-19-186517	2
chr2	26772669	26773003	MajorDMR-19-186518	2
chr2	26776128	26777059	MajorDMR-19-186519	13
chr2	26777935	26777956	MajorDMR-19-186520	2
chr2	26778590	26779082	MajorDMR-19-186521	3
chr2	26780972	26781235	MajorDMR-19-186522	3
chr2	26782250	26782727	MajorDMR-19-186523	2
chr2	26784738	26785742	MajorDMR-19-186524	15
chr2	26789525	26789536	MajorDMR-19-186525	2
chr2	26790371	26791212	MajorDMR-19-186526	8
chr2	26795582	26796199	MajorDMR-19-186527	11
chr2	26796839	26796847	MajorDMR-19-186528	2
chr2	26799260	26800701	MajorDMR-19-186529	11
chr2	26801373	26801391	MajorDMR-19-186530	2
chr2	26801934	26802985	MajorDMR-19-186531	7
chr2	26805180	26805461	MajorDMR-19-186532	5
chr2	26806619	26806798	MajorDMR-19-186533	4
chr2	26807455	26807744	MajorDMR-19-186534	4
chr2	26808277	26808382	MajorDMR-19-186535	2
chr2	26808934	26809779	MajorDMR-19-186536	6
chr2	26811007	26811279	MajorDMR-19-186537	3
chr2	26813520	26814430	MajorDMR-19-186538	7
chr2	26815482	26815939	MajorDMR-19-186539	2
chr2	26819047	26820285	MajorDMR-19-186540	10
chr2	26821355	26822142	MajorDMR-19-186541	8
chr2	26825814	26825926	MajorDMR-19-186542	2
chr2	26827816	26829596	MajorDMR-19-186543	12
chr2	26832685	26833203	MajorDMR-19-186544	11
chr2	26834890	26835799	MajorDMR-19-186545	8
chr2	26842118	26843359	MajorDMR-19-186546	30
chr2	26846580	26847413	MajorDMR-19-186547	8
chr2	26852396	26852834	MajorDMR-19-186548	2
chr2	26855818	26855863	MajorDMR-19-186549	2
chr2	26857331	26857339	MajorDMR-19-186550	2
chr2	26862531	26863834	MajorDMR-19-186551	15
chr2	26865038	26865536	MajorDMR-19-186552	3
chr2	26867021	26867310	MajorDMR-19-186553	3
chr2	26872329	26872403	MajorDMR-19-186554	3
chr2	26872924	26873031	MajorDMR-19-186555	2
chr2	26873560	26874795	MajorDMR-19-186556	5
chr2	26875492	26875861	MajorDMR-19-186557	7
chr2	26878410	26878907	MajorDMR-19-186558	2
chr2	26881907	26881995	MajorDMR-19-186559	4
chr2	26891930	26892278	MajorDMR-19-186560	4
chr2	26892929	26893564	MajorDMR-19-186561	5
chr2	26895423	26896572	MajorDMR-19-186562	7
chr2	26897148	26897762	MajorDMR-19-186563	3
chr2	26902206	26902964	MajorDMR-19-186564	5
chr2	26907244	26907730	MajorDMR-19-186565	5
chr2	26908842	26909803	MajorDMR-19-186566	14
chr2	26920417	26920477	MajorDMR-19-186567	2
chr2	26921095	26921149	MajorDMR-19-186568	3
chr2	26924064	26924225	MajorDMR-19-186569	4
chr2	26927554	26930223	MajorDMR-19-186570	17
chr2	26932792	26932862	MajorDMR-19-186571	2
chr2	26938214	26938514	MajorDMR-19-186572	2
chr2	26941274	26941762	MajorDMR-19-186573	3
chr2	26947024	26947032	MajorDMR-19-186574	2
chr2	26947734	26947871	MajorDMR-19-186575	2
chr2	26950973	26951948	MajorDMR-19-186576	36
chr2	26953562	26953677	MajorDMR-19-186577	2
chr2	26959022	26959269	MajorDMR-19-186578	6
chr2	26961477	26961589	MajorDMR-19-186579	2
chr2	26963765	26964357	MajorDMR-19-186580	10
chr2	26973012	26973706	MajorDMR-19-186581	15
chr2	26976336	26976713	MajorDMR-19-186582	2
chr2	26978029	26978509	MajorDMR-19-186583	3
chr2	26979390	26979430	MajorDMR-19-186584	2
chr2	26983926	26984052	MajorDMR-19-186585	2
chr2	26990328	26990375	MajorDMR-19-186586	3
chr2	26991548	26992433	MajorDMR-19-186587	10
chr2	26995260	26995438	MajorDMR-19-186588	5
chr2	27007232	27007361	MajorDMR-19-186589	3
chr2	27009726	27009900	MajorDMR-19-186590	3
chr2	27011703	27012183	MajorDMR-19-186591	9
chr2	27032587	27033569	MajorDMR-19-186592	11
chr2	27034163	27034392	MajorDMR-19-186593	7
chr2	27037095	27037107	MajorDMR-19-186594	2
chr2	27038220	27038760	MajorDMR-19-186595	15
chr2	27039490	27040116	MajorDMR-19-186596	4
chr2	27048884	27049113	MajorDMR-19-186597	2
chr2	27051766	27051945	MajorDMR-19-186598	4
chr2	27052849	27052868	MajorDMR-19-186599	2
chr2	27053837	27053946	MajorDMR-19-186600	2
chr2	27054525	27055784	MajorDMR-19-186601	7
chr2	27059946	27060363	MajorDMR-19-186602	2
chr2	27061626	27061752	MajorDMR-19-186603	3
chr2	27062255	27062429	MajorDMR-19-186604	2
chr2	27064687	27064833	MajorDMR-19-186605	2
chr2	27065509	27066364	MajorDMR-19-186606	6
chr2	27068051	27068109	MajorDMR-19-186607	3
chr2	27081363	27081517	MajorDMR-19-186608	2
chr2	27082809	27082890	MajorDMR-19-186609	2
chr2	27104071	27104266	MajorDMR-19-186610	4
chr2	27109804	27110715	MajorDMR-19-186611	4
chr2	27127092	27127307	MajorDMR-19-186612	5
chr2	27140038	27140343	MajorDMR-19-186613	2
chr2	27148582	27148625	MajorDMR-19-186614	2
chr2	27155253	27155767	MajorDMR-19-186615	5
chr2	27157907	27158322	MajorDMR-19-186616	3
chr2	27161421	27161488	MajorDMR-19-186617	2
chr2	27166318	27166340	MajorDMR-19-186618	3
chr2	27170030	27170762	MajorDMR-19-186619	11
chr2	27171283	27171399	MajorDMR-19-186620	3
chr2	27182023	27182758	MajorDMR-19-186621	10
chr2	27183708	27184530	MajorDMR-19-186622	5
chr2	27191704	27191877	MajorDMR-19-186623	2
chr2	27214181	27214438	MajorDMR-19-186624	3
chr2	27223201	27223290	MajorDMR-19-186625	2
chr2	27226828	27227047	MajorDMR-19-186626	3
chr2	27238691	27238959	MajorDMR-19-186627	2
chr2	27244116	27244168	MajorDMR-19-186628	3
chr2	27256468	27257158	MajorDMR-19-186629	5
chr2	27265065	27265273	MajorDMR-19-186630	7
chr2	27296867	27297092	MajorDMR-19-186631	3
chr2	27298013	27298766	MajorDMR-19-186632	7
chr2	27300461	27303183	MajorDMR-19-186633	53
chr2	27304497	27304544	MajorDMR-19-186634	2
chr2	27314586	27314663	MajorDMR-19-186635	2
chr2	27319877	27320268	MajorDMR-19-186636	5
chr2	27324287	27324340	MajorDMR-19-186637	2
chr2	27328913	27328963	MajorDMR-19-186638	2
chr2	27333678	27333739	MajorDMR-19-186639	3
chr2	27344953	27345001	MajorDMR-19-186640	2
chr2	27349382	27349442	MajorDMR-19-186641	2
chr2	27358449	27358542	MajorDMR-19-186642	4
chr2	27360871	27361049	MajorDMR-19-186643	2
chr2	27370154	27370195	MajorDMR-19-186644	3
chr2	27372073	27372133	MajorDMR-19-186645	2
chr2	27372831	27372835	MajorDMR-19-186646	2
chr2	27375505	27375575	MajorDMR-19-186647	4
chr2	27392206	27392558	MajorDMR-19-186648	2
chr2	27393200	27394216	MajorDMR-19-186649	9
chr2	27395446	27395785	MajorDMR-19-186650	9
chr2	27400477	27400724	MajorDMR-19-186651	2
chr2	27403611	27403756	MajorDMR-19-186652	2
chr2	27407702	27407854	MajorDMR-19-186653	2
chr2	27408601	27408624	MajorDMR-19-186654	2
chr2	27414055	27414082	MajorDMR-19-186655	2
chr2	27417597	27418417	MajorDMR-19-186656	10
chr2	27429433	27429477	MajorDMR-19-186657	2
chr2	27465262	27465368	MajorDMR-19-186658	4
chr2	27466283	27466369	MajorDMR-19-186659	6
chr2	27472166	27472258	MajorDMR-19-186660	3
chr2	27473102	27474057	MajorDMR-19-186661	17
chr2	27477693	27478351	MajorDMR-19-186662	7
chr2	27493851	27494843	MajorDMR-19-186663	5
chr2	27496147	27496617	MajorDMR-19-186664	3
chr2	27498510	27499125	MajorDMR-19-186665	3
chr2	27499824	27500113	MajorDMR-19-186666	3
chr2	27502264	27502648	MajorDMR-19-186667	2
chr2	27505445	27506192	MajorDMR-19-186668	5
chr2	27511021	27511976	MajorDMR-19-186669	6
chr2	27514452	27515378	MajorDMR-19-186670	10
chr2	27516289	27516608	MajorDMR-19-186671	2
chr2	27518424	27519879	MajorDMR-19-186672	9
chr2	27524391	27524569	MajorDMR-19-186673	5
chr2	27525976	27526621	MajorDMR-19-186674	6
chr2	27529064	27531536	MajorDMR-19-186675	127
chr2	27539797	27539969	MajorDMR-19-186676	3
chr2	27549045	27549064	MajorDMR-19-186677	2
chr2	27577112	27577221	MajorDMR-19-186678	2
chr2	27594367	27594644	MajorDMR-19-186679	5
chr2	27596780	27596803	MajorDMR-19-186680	2
chr2	27605713	27605756	MajorDMR-19-186681	2
chr2	27719394	27719545	MajorDMR-19-186682	5
chr2	27720121	27720441	MajorDMR-19-186683	3
chr2	27722053	27722406	MajorDMR-19-186684	2
chr2	27730180	27730283	MajorDMR-19-186685	2
chr2	27732063	27732456	MajorDMR-19-186686	3
chr2	27760316	27760400	MajorDMR-19-186687	3
chr2	27765060	27765316	MajorDMR-19-186688	2
chr2	27766763	27766804	MajorDMR-19-186689	3
chr2	27773915	27773977	MajorDMR-19-186690	2
chr2	27821719	27821762	MajorDMR-19-186691	2
chr2	27844168	27844380	MajorDMR-19-186692	3
chr2	27849619	27850799	MajorDMR-19-186693	10
chr2	27887546	27887587	MajorDMR-19-186694	2
chr2	27928959	27928984	MajorDMR-19-186695	3
chr2	27939073	27939638	MajorDMR-19-186696	17
chr2	27943470	27943722	MajorDMR-19-186697	2
chr2	27944537	27945085	MajorDMR-19-186698	3
chr2	27946038	27946572	MajorDMR-19-186699	5
chr2	27950203	27950381	MajorDMR-19-186700	4
chr2	27951114	27951359	MajorDMR-19-186701	2
chr2	27952178	27952315	MajorDMR-19-186702	2
chr2	27953587	27953986	MajorDMR-19-186703	2
chr2	27958176	27958360	MajorDMR-19-186704	8
chr2	27960749	27960870	MajorDMR-19-186705	3
chr2	27969795	27970046	MajorDMR-19-186706	2
chr2	27975834	27975898	MajorDMR-19-186707	3
chr2	27977038	27977199	MajorDMR-19-186708	2
chr2	27979739	27980661	MajorDMR-19-186709	5
chr2	27987323	27987497	MajorDMR-19-186710	4
chr2	27988896	27989139	MajorDMR-19-186711	2
chr2	27990884	27990906	MajorDMR-19-186712	2
chr2	27996922	27997001	MajorDMR-19-186713	2
chr2	28021476	28021672	MajorDMR-19-186714	6
chr2	28052830	28052882	MajorDMR-19-186715	2
chr2	28054324	28054593	MajorDMR-19-186716	2
chr2	28064225	28064314	MajorDMR-19-186717	2
chr2	28083762	28084164	MajorDMR-19-186718	2
chr2	28133910	28133936	MajorDMR-19-186719	2
chr2	28143532	28143612	MajorDMR-19-186720	2
chr2	28166389	28166393	MajorDMR-19-186721	2
chr2	28169678	28169750	MajorDMR-19-186722	2
chr2	28172378	28172725	MajorDMR-19-186723	4
chr2	28178351	28178678	MajorDMR-19-186724	3
chr2	28179871	28179935	MajorDMR-19-186725	2
chr2	28182528	28183431	MajorDMR-19-186726	7
chr2	28189554	28189574	MajorDMR-19-186727	2
chr2	28350100	28350156	MajorDMR-19-186728	2
chr2	28416849	28417220	MajorDMR-19-186729	4
chr2	28443815	28443866	MajorDMR-19-186730	2
chr2	28470239	28470585	MajorDMR-19-186731	2
chr2	28474864	28475347	MajorDMR-19-186732	2
chr2	28494141	28494281	MajorDMR-19-186733	2
chr2	28497784	28498058	MajorDMR-19-186734	3
chr2	28542756	28542782	MajorDMR-19-186735	2
chr2	28549012	28549069	MajorDMR-19-186736	2
chr2	28556683	28557248	MajorDMR-19-186737	5
chr2	28561149	28561842	MajorDMR-19-186738	13
chr2	28565252	28566850	MajorDMR-19-186739	21
chr2	28570654	28571313	MajorDMR-19-186740	10
chr2	28581819	28582931	MajorDMR-19-186741	22
chr2	28583922	28584005	MajorDMR-19-186742	2
chr2	28585984	28586092	MajorDMR-19-186743	4
chr2	28588981	28590330	MajorDMR-19-186744	24
chr2	28597599	28597630	MajorDMR-19-186745	3
chr2	28601327	28602274	MajorDMR-19-186746	21
chr2	28603079	28603126	MajorDMR-19-186747	2
chr2	28608901	28609040	MajorDMR-19-186748	2
chr2	28629467	28630231	MajorDMR-19-186749	7
chr2	28632318	28632460	MajorDMR-19-186750	2
chr2	28633122	28633661	MajorDMR-19-186751	19
chr2	28637580	28637836	MajorDMR-19-186752	5
chr2	28639150	28639642	MajorDMR-19-186753	4
chr2	28646253	28647639	MajorDMR-19-186754	13
chr2	28648522	28648643	MajorDMR-19-186755	5
chr2	28651174	28651180	MajorDMR-19-186756	2
chr2	28653638	28653878	MajorDMR-19-186757	2
chr2	28655214	28655501	MajorDMR-19-186758	6
chr2	28657934	28658372	MajorDMR-19-186759	5
chr2	28659682	28659770	MajorDMR-19-186760	3
chr2	28671081	28671494	MajorDMR-19-186761	6
chr2	28672374	28673101	MajorDMR-19-186762	11
chr2	28675186	28676039	MajorDMR-19-186763	7
chr2	28679046	28679093	MajorDMR-19-186764	2
chr2	28681082	28681293	MajorDMR-19-186765	3
chr2	28684174	28684205	MajorDMR-19-186766	2
chr2	28686763	28686989	MajorDMR-19-186767	4
chr2	28689159	28689424	MajorDMR-19-186768	2
chr2	28692732	28693413	MajorDMR-19-186769	6
chr2	28697739	28698259	MajorDMR-19-186770	8
chr2	28703317	28703342	MajorDMR-19-186771	2
chr2	28704614	28705009	MajorDMR-19-186772	2
chr2	28713572	28713637	MajorDMR-19-186773	3
chr2	28729572	28729846	MajorDMR-19-186774	2
chr2	28739891	28740294	MajorDMR-19-186775	4
chr2	28744162	28744716	MajorDMR-19-186776	3
chr2	28745436	28745606	MajorDMR-19-186777	4
chr2	28746403	28746414	MajorDMR-19-186778	2
chr2	28746954	28747050	MajorDMR-19-186779	2
chr2	28750965	28751381	MajorDMR-19-186780	5
chr2	28753866	28753929	MajorDMR-19-186781	2
chr2	28760028	28760130	MajorDMR-19-186782	2
chr2	28766401	28766809	MajorDMR-19-186783	4
chr2	28767741	28768268	MajorDMR-19-186784	8
chr2	28768784	28769397	MajorDMR-19-186785	8
chr2	28771505	28771715	MajorDMR-19-186786	2
chr2	28788948	28789042	MajorDMR-19-186787	3
chr2	28800754	28800840	MajorDMR-19-186788	4
chr2	28810856	28811497	MajorDMR-19-186789	5
chr2	28817081	28818198	MajorDMR-19-186790	13
chr2	28823176	28823555	MajorDMR-19-186791	5
chr2	28824801	28825929	MajorDMR-19-186792	8
chr2	28829992	28830402	MajorDMR-19-186793	4
chr2	28842087	28842140	MajorDMR-19-186794	3
chr2	28842823	28843548	MajorDMR-19-186795	7
chr2	28844131	28844627	MajorDMR-19-186796	8
chr2	28846243	28846273	MajorDMR-19-186797	2
chr2	28847632	28848539	MajorDMR-19-186798	19
chr2	28866802	28867894	MajorDMR-19-186799	10
chr2	28870726	28871162	MajorDMR-19-186800	4
chr2	28884498	28884715	MajorDMR-19-186801	5
chr2	28904191	28904283	MajorDMR-19-186802	4
chr2	28907306	28907766	MajorDMR-19-186803	2
chr2	28914663	28915260	MajorDMR-19-186804	4
chr2	28931600	28931632	MajorDMR-19-186805	2
chr2	28939138	28940649	MajorDMR-19-186806	10
chr2	29100843	29101255	MajorDMR-19-186807	2
chr2	29101822	29102037	MajorDMR-19-186808	2
chr2	29175025	29175955	MajorDMR-19-186809	5
chr2	29178375	29178525	MajorDMR-19-186810	4
chr2	29179513	29179848	MajorDMR-19-186811	3
chr2	29180612	29180990	MajorDMR-19-186812	2
chr2	29183311	29183797	MajorDMR-19-186813	5
chr2	29192434	29192668	MajorDMR-19-186814	2
chr2	29193812	29193866	MajorDMR-19-186815	2
chr2	29194457	29194540	MajorDMR-19-186816	2
chr2	29195903	29196086	MajorDMR-19-186817	3
chr2	29201744	29202099	MajorDMR-19-186818	6
chr2	29209283	29209684	MajorDMR-19-186819	6
chr2	29213158	29213469	MajorDMR-19-186820	3
chr2	29220175	29220579	MajorDMR-19-186821	6
chr2	29222828	29224161	MajorDMR-19-186822	12
chr2	29229369	29229728	MajorDMR-19-186823	6
chr2	29230554	29230765	MajorDMR-19-186824	2
chr2	29232588	29233120	MajorDMR-19-186825	5
chr2	29233831	29235380	MajorDMR-19-186826	39
chr2	29237000	29238190	MajorDMR-19-186827	20
chr2	29239243	29239755	MajorDMR-19-186828	7
chr2	29241096	29241181	MajorDMR-19-186829	2
chr2	29244176	29244428	MajorDMR-19-186830	3
chr2	29249457	29249542	MajorDMR-19-186831	5
chr2	29252448	29252601	MajorDMR-19-186832	2
chr2	29256408	29257044	MajorDMR-19-186833	5
chr2	29257929	29258004	MajorDMR-19-186834	2
chr2	29259635	29260506	MajorDMR-19-186835	4
chr2	29263711	29263720	MajorDMR-19-186836	2
chr2	29266340	29266422	MajorDMR-19-186837	2
chr2	29273402	29274270	MajorDMR-19-186838	5
chr2	29275684	29275701	MajorDMR-19-186839	2
chr2	29276309	29276681	MajorDMR-19-186840	4
chr2	29282891	29283386	MajorDMR-19-186841	7
chr2	29284096	29284389	MajorDMR-19-186842	3
chr2	29290034	29290474	MajorDMR-19-186843	3
chr2	29292617	29293471	MajorDMR-19-186844	4
chr2	29295317	29296170	MajorDMR-19-186845	5
chr2	29296970	29297089	MajorDMR-19-186846	4
chr2	29298981	29299202	MajorDMR-19-186847	3
chr2	29302148	29302647	MajorDMR-19-186848	2
chr2	29305457	29305532	MajorDMR-19-186849	2
chr2	29315444	29315901	MajorDMR-19-186850	2
chr2	29319068	29319222	MajorDMR-19-186851	2
chr2	29325920	29326544	MajorDMR-19-186852	3
chr2	29327825	29328325	MajorDMR-19-186853	2
chr2	29335791	29335830	MajorDMR-19-186854	2
chr2	29336634	29336985	MajorDMR-19-186855	4
chr2	29341944	29342324	MajorDMR-19-186856	2
chr2	29366008	29366074	MajorDMR-19-186857	2
chr2	29372894	29373297	MajorDMR-19-186858	2
chr2	29378933	29379564	MajorDMR-19-186859	3
chr2	29387942	29388415	MajorDMR-19-186860	2
chr2	29388985	29389273	MajorDMR-19-186861	3
chr2	29397965	29398497	MajorDMR-19-186862	3
chr2	29400481	29400583	MajorDMR-19-186863	2
chr2	29403287	29403624	MajorDMR-19-186864	3
chr2	29407222	29407435	MajorDMR-19-186865	2
chr2	29413210	29413292	MajorDMR-19-186866	2
chr2	29416645	29416794	MajorDMR-19-186867	6
chr2	29419378	29419941	MajorDMR-19-186868	4
chr2	29424865	29425147	MajorDMR-19-186869	5
chr2	29430852	29431602	MajorDMR-19-186870	6
chr2	29434541	29435116	MajorDMR-19-186871	4
chr2	29436790	29437073	MajorDMR-19-186872	9
chr2	29437911	29437948	MajorDMR-19-186873	2
chr2	29440217	29440668	MajorDMR-19-186874	2
chr2	29441211	29441646	MajorDMR-19-186875	2
chr2	29444015	29444044	MajorDMR-19-186876	2
chr2	29446802	29447141	MajorDMR-19-186877	3
chr2	29447883	29448888	MajorDMR-19-186878	6
chr2	29449648	29449974	MajorDMR-19-186879	7
chr2	29450603	29452830	MajorDMR-19-186880	15
chr2	29454405	29454419	MajorDMR-19-186881	2
chr2	29455347	29455488	MajorDMR-19-186882	2
chr2	29456202	29456967	MajorDMR-19-186883	5
chr2	29458642	29458856	MajorDMR-19-186884	3
chr2	29459509	29459590	MajorDMR-19-186885	2
chr2	29460974	29461703	MajorDMR-19-186886	4
chr2	29463853	29464154	MajorDMR-19-186887	2
chr2	29469294	29469706	MajorDMR-19-186888	2
chr2	29471885	29473073	MajorDMR-19-186889	12
chr2	29475526	29475776	MajorDMR-19-186890	2
chr2	29477628	29478356	MajorDMR-19-186891	3
chr2	29481672	29482247	MajorDMR-19-186892	3
chr2	29483104	29483226	MajorDMR-19-186893	3
chr2	29489631	29490186	MajorDMR-19-186894	3
chr2	29492778	29492849	MajorDMR-19-186895	2
chr2	29493445	29493904	MajorDMR-19-186896	3
chr2	29494654	29494813	MajorDMR-19-186897	3
chr2	29495458	29496315	MajorDMR-19-186898	6
chr2	29498006	29498569	MajorDMR-19-186899	6
chr2	29499082	29500462	MajorDMR-19-186900	7
chr2	29504238	29504294	MajorDMR-19-186901	2
chr2	29505839	29505954	MajorDMR-19-186902	2
chr2	29509398	29509534	MajorDMR-19-186903	3
chr2	29511087	29511186	MajorDMR-19-186904	2
chr2	29512058	29512172	MajorDMR-19-186905	2
chr2	29513281	29513786	MajorDMR-19-186906	3
chr2	29516595	29517220	MajorDMR-19-186907	6
chr2	29522684	29522816	MajorDMR-19-186908	2
chr2	29524297	29524675	MajorDMR-19-186909	2
chr2	29526773	29526967	MajorDMR-19-186910	2
chr2	29531888	29532009	MajorDMR-19-186911	2
chr2	29532700	29533035	MajorDMR-19-186912	5
chr2	29533865	29534504	MajorDMR-19-186913	6
chr2	29535587	29536195	MajorDMR-19-186914	3
chr2	29537596	29538329	MajorDMR-19-186915	19
chr2	29538839	29538966	MajorDMR-19-186916	3
chr2	29539756	29540215	MajorDMR-19-186917	7
chr2	29541026	29541300	MajorDMR-19-186918	7
chr2	29544722	29546389	MajorDMR-19-186919	9
chr2	29548349	29548996	MajorDMR-19-186920	6
chr2	29557550	29558247	MajorDMR-19-186921	8
chr2	29559079	29559170	MajorDMR-19-186922	2
chr2	29568519	29569146	MajorDMR-19-186923	4
chr2	29570061	29570368	MajorDMR-19-186924	3
chr2	29577135	29577175	MajorDMR-19-186925	3
chr2	29583348	29583437	MajorDMR-19-186926	3
chr2	29584629	29585088	MajorDMR-19-186927	3
chr2	29591768	29591853	MajorDMR-19-186928	3
chr2	29593167	29593703	MajorDMR-19-186929	5
chr2	29602926	29603035	MajorDMR-19-186930	2
chr2	29603649	29603988	MajorDMR-19-186931	2
chr2	29613179	29613872	MajorDMR-19-186932	4
chr2	29614461	29614468	MajorDMR-19-186933	2
chr2	29620396	29620590	MajorDMR-19-186934	3
chr2	29621239	29621862	MajorDMR-19-186935	3
chr2	29624164	29624468	MajorDMR-19-186936	2
chr2	29625055	29625324	MajorDMR-19-186937	6
chr2	29628752	29629029	MajorDMR-19-186938	3
chr2	29631842	29632055	MajorDMR-19-186939	2
chr2	29643464	29643566	MajorDMR-19-186940	2
chr2	29644229	29644946	MajorDMR-19-186941	7
chr2	29646023	29646457	MajorDMR-19-186942	3
chr2	29661943	29662659	MajorDMR-19-186943	5
chr2	29664886	29664938	MajorDMR-19-186944	2
chr2	29665483	29666965	MajorDMR-19-186945	7
chr2	29670731	29671775	MajorDMR-19-186946	6
chr2	29672976	29675007	MajorDMR-19-186947	12
chr2	29677930	29679139	MajorDMR-19-186948	8
chr2	29684015	29684436	MajorDMR-19-186949	2
chr2	29689084	29689152	MajorDMR-19-186950	2
chr2	29697307	29697441	MajorDMR-19-186951	3
chr2	29698000	29698047	MajorDMR-19-186952	3
chr2	29699966	29700015	MajorDMR-19-186953	2
chr2	29702858	29703902	MajorDMR-19-186954	7
chr2	29711025	29711279	MajorDMR-19-186955	2
chr2	29718227	29718252	MajorDMR-19-186956	3
chr2	29718913	29719217	MajorDMR-19-186957	3
chr2	29742977	29743105	MajorDMR-19-186958	3
chr2	29745283	29746066	MajorDMR-19-186959	9
chr2	29750674	29751118	MajorDMR-19-186960	9
chr2	29755002	29755268	MajorDMR-19-186961	3
chr2	29765045	29765200	MajorDMR-19-186962	2
chr2	29767406	29767895	MajorDMR-19-186963	2
chr2	29770526	29770906	MajorDMR-19-186964	3
chr2	29784277	29784309	MajorDMR-19-186965	2
chr2	29786834	29787984	MajorDMR-19-186966	9
chr2	29790743	29791565	MajorDMR-19-186967	5
chr2	29799216	29799387	MajorDMR-19-186968	3
chr2	29800755	29801052	MajorDMR-19-186969	3
chr2	29803622	29803737	MajorDMR-19-186970	2
chr2	29805100	29805565	MajorDMR-19-186971	2
chr2	29814145	29814552	MajorDMR-19-186972	3
chr2	29822209	29822294	MajorDMR-19-186973	2
chr2	29825697	29825978	MajorDMR-19-186974	2
chr2	29830088	29830692	MajorDMR-19-186975	7
chr2	29834533	29835869	MajorDMR-19-186976	7
chr2	29836608	29836917	MajorDMR-19-186977	3
chr2	29839222	29839440	MajorDMR-19-186978	3
chr2	29846746	29847039	MajorDMR-19-186979	2
chr2	29847902	29847966	MajorDMR-19-186980	2
chr2	29849208	29849473	MajorDMR-19-186981	2
chr2	29849989	29850480	MajorDMR-19-186982	7
chr2	29855621	29856264	MajorDMR-19-186983	4
chr2	29861326	29861469	MajorDMR-19-186984	2
chr2	29862193	29863294	MajorDMR-19-186985	4
chr2	29869407	29869490	MajorDMR-19-186986	2
chr2	29874116	29875330	MajorDMR-19-186987	7
chr2	29880236	29880940	MajorDMR-19-186988	3
chr2	29883007	29883526	MajorDMR-19-186989	3
chr2	29884574	29885030	MajorDMR-19-186990	2
chr2	29886306	29886328	MajorDMR-19-186991	2
chr2	29887678	29888053	MajorDMR-19-186992	2
chr2	29908115	29908483	MajorDMR-19-186993	2
chr2	29914041	29914132	MajorDMR-19-186994	2
chr2	29918706	29919249	MajorDMR-19-186995	3
chr2	29925710	29925723	MajorDMR-19-186996	2
chr2	29934409	29934963	MajorDMR-19-186997	6
chr2	29936595	29937055	MajorDMR-19-186998	2
chr2	29938277	29939931	MajorDMR-19-186999	6
chr2	29941478	29941525	MajorDMR-19-187000	2
chr2	29942529	29942698	MajorDMR-19-187001	2
chr2	29949577	29949963	MajorDMR-19-187002	2
chr2	29967659	29967817	MajorDMR-19-187003	2
chr2	29973484	29973734	MajorDMR-19-187004	2
chr2	29975535	29977064	MajorDMR-19-187005	9
chr2	29984113	29984697	MajorDMR-19-187006	3
chr2	29987832	29988477	MajorDMR-19-187007	6
chr2	29990790	29991155	MajorDMR-19-187008	4
chr2	29996354	29996965	MajorDMR-19-187009	6
chr2	30000207	30000417	MajorDMR-19-187010	2
chr2	30002098	30002308	MajorDMR-19-187011	2
chr2	30002985	30003419	MajorDMR-19-187012	3
chr2	30005570	30006122	MajorDMR-19-187013	4
chr2	30009085	30009416	MajorDMR-19-187014	2
chr2	30010051	30010476	MajorDMR-19-187015	2
chr2	30017863	30017946	MajorDMR-19-187016	2
chr2	30022763	30023669	MajorDMR-19-187017	3
chr2	30028135	30028406	MajorDMR-19-187018	2
chr2	30029551	30030081	MajorDMR-19-187019	4
chr2	30031203	30031346	MajorDMR-19-187020	3
chr2	30034040	30034717	MajorDMR-19-187021	3
chr2	30037876	30037884	MajorDMR-19-187022	2
chr2	30062122	30062535	MajorDMR-19-187023	2
chr2	30064490	30065148	MajorDMR-19-187024	4
chr2	30065761	30065911	MajorDMR-19-187025	2
chr2	30069845	30070993	MajorDMR-19-187026	8
chr2	30071592	30072747	MajorDMR-19-187027	6
chr2	30073630	30073694	MajorDMR-19-187028	2
chr2	30076413	30076709	MajorDMR-19-187029	3
chr2	30081701	30082018	MajorDMR-19-187030	2
chr2	30084015	30084132	MajorDMR-19-187031	2
chr2	30085055	30085279	MajorDMR-19-187032	2
chr2	30086262	30087154	MajorDMR-19-187033	4
chr2	30094883	30095236	MajorDMR-19-187034	2
chr2	30101985	30102583	MajorDMR-19-187035	4
chr2	30108250	30108304	MajorDMR-19-187036	2
chr2	30110962	30111350	MajorDMR-19-187037	2
chr2	30112438	30112852	MajorDMR-19-187038	2
chr2	30114855	30115276	MajorDMR-19-187039	2
chr2	30121515	30122276	MajorDMR-19-187040	7
chr2	30123565	30124457	MajorDMR-19-187041	7
chr2	30125050	30125473	MajorDMR-19-187042	2
chr2	30128882	30129080	MajorDMR-19-187043	4
chr2	30130902	30130986	MajorDMR-19-187044	2
chr2	30151043	30151497	MajorDMR-19-187045	5
chr2	30153174	30153654	MajorDMR-19-187046	2
chr2	30154892	30155151	MajorDMR-19-187047	2
chr2	30157024	30158161	MajorDMR-19-187048	5
chr2	30158963	30159199	MajorDMR-19-187049	5
chr2	30163843	30163953	MajorDMR-19-187050	3
chr2	30169475	30169782	MajorDMR-19-187051	2
chr2	30171419	30172179	MajorDMR-19-187052	4
chr2	30174601	30175312	MajorDMR-19-187053	3
chr2	30181450	30181747	MajorDMR-19-187054	2
chr2	30184953	30185007	MajorDMR-19-187055	2
chr2	30185867	30187592	MajorDMR-19-187056	12
chr2	30190230	30190643	MajorDMR-19-187057	4
chr2	30191153	30191631	MajorDMR-19-187058	2
chr2	30192167	30193726	MajorDMR-19-187059	7
chr2	30200272	30200500	MajorDMR-19-187060	2
chr2	30205309	30206318	MajorDMR-19-187061	4
chr2	30211408	30211415	MajorDMR-19-187062	2
chr2	30213311	30213520	MajorDMR-19-187063	3
chr2	30217898	30219728	MajorDMR-19-187064	6
chr2	30227596	30227913	MajorDMR-19-187065	2
chr2	30228728	30229839	MajorDMR-19-187066	5
chr2	30232822	30232935	MajorDMR-19-187067	2
chr2	30237346	30237573	MajorDMR-19-187068	2
chr2	30239469	30239932	MajorDMR-19-187069	2
chr2	30244903	30245661	MajorDMR-19-187070	4
chr2	30247610	30247782	MajorDMR-19-187071	2
chr2	30249778	30250091	MajorDMR-19-187072	4
chr2	30250682	30251197	MajorDMR-19-187073	5
chr2	30253579	30254420	MajorDMR-19-187074	5
chr2	30258098	30258729	MajorDMR-19-187075	3
chr2	30264788	30265158	MajorDMR-19-187076	2
chr2	30266579	30266967	MajorDMR-19-187077	2
chr2	30267921	30267956	MajorDMR-19-187078	2
chr2	30271714	30272034	MajorDMR-19-187079	5
chr2	30273436	30273535	MajorDMR-19-187080	2
chr2	30275575	30275606	MajorDMR-19-187081	2
chr2	30276642	30277099	MajorDMR-19-187082	3
chr2	30293495	30294000	MajorDMR-19-187083	11
chr2	30295504	30295952	MajorDMR-19-187084	3
chr2	30297357	30297544	MajorDMR-19-187085	2
chr2	30298138	30298157	MajorDMR-19-187086	2
chr2	30299936	30300151	MajorDMR-19-187087	2
chr2	30306843	30306882	MajorDMR-19-187088	3
chr2	30307410	30307718	MajorDMR-19-187089	2
chr2	30308232	30308720	MajorDMR-19-187090	4
chr2	30309780	30310723	MajorDMR-19-187091	4
chr2	30311830	30312031	MajorDMR-19-187092	2
chr2	30313132	30313492	MajorDMR-19-187093	2
chr2	30315662	30316099	MajorDMR-19-187094	2
chr2	30319655	30319902	MajorDMR-19-187095	3
chr2	30324317	30325200	MajorDMR-19-187096	6
chr2	30326739	30327343	MajorDMR-19-187097	4
chr2	30332821	30333030	MajorDMR-19-187098	4
chr2	30334396	30334524	MajorDMR-19-187099	2
chr2	30338785	30339384	MajorDMR-19-187100	4
chr2	30357876	30358076	MajorDMR-19-187101	2
chr2	30362114	30362265	MajorDMR-19-187102	3
chr2	30371386	30371959	MajorDMR-19-187103	7
chr2	30372482	30372553	MajorDMR-19-187104	2
chr2	30394901	30394932	MajorDMR-19-187105	2
chr2	30404099	30404439	MajorDMR-19-187106	4
chr2	30409416	30409587	MajorDMR-19-187107	2
chr2	30414594	30414993	MajorDMR-19-187108	5
chr2	30418048	30418366	MajorDMR-19-187109	3
chr2	30419076	30419143	MajorDMR-19-187110	2
chr2	30425168	30426406	MajorDMR-19-187111	6
chr2	30429562	30429885	MajorDMR-19-187112	4
chr2	30440424	30440922	MajorDMR-19-187113	7
chr2	30446557	30446698	MajorDMR-19-187114	3
chr2	30447923	30449253	MajorDMR-19-187115	14
chr2	30457232	30457727	MajorDMR-19-187116	5
chr2	30462195	30462639	MajorDMR-19-187117	5
chr2	30472053	30473596	MajorDMR-19-187118	9
chr2	30475944	30476316	MajorDMR-19-187119	3
chr2	30480598	30480630	MajorDMR-19-187120	2
chr2	30489168	30489526	MajorDMR-19-187121	8
chr2	30492871	30492942	MajorDMR-19-187122	2
chr2	30493962	30494450	MajorDMR-19-187123	4
chr2	30503282	30503818	MajorDMR-19-187124	3
chr2	30505123	30505256	MajorDMR-19-187125	5
chr2	30510886	30511548	MajorDMR-19-187126	5
chr2	30513502	30513936	MajorDMR-19-187127	4
chr2	30516164	30516678	MajorDMR-19-187128	9
chr2	30521287	30521459	MajorDMR-19-187129	3
chr2	30522993	30523120	MajorDMR-19-187130	2
chr2	30525744	30526051	MajorDMR-19-187131	3
chr2	30549480	30549704	MajorDMR-19-187132	2
chr2	30557373	30558038	MajorDMR-19-187133	3
chr2	30560014	30560408	MajorDMR-19-187134	8
chr2	30563745	30563775	MajorDMR-19-187135	2
chr2	30572610	30572871	MajorDMR-19-187136	3
chr2	30573805	30574782	MajorDMR-19-187137	9
chr2	30579777	30579797	MajorDMR-19-187138	3
chr2	30582758	30582989	MajorDMR-19-187139	5
chr2	30583555	30583679	MajorDMR-19-187140	3
chr2	30584821	30585559	MajorDMR-19-187141	9
chr2	30589034	30589478	MajorDMR-19-187142	11
chr2	30608053	30608382	MajorDMR-19-187143	7
chr2	30613296	30613346	MajorDMR-19-187144	2
chr2	30617168	30617809	MajorDMR-19-187145	4
chr2	30627948	30628086	MajorDMR-19-187146	2
chr2	30630631	30630873	MajorDMR-19-187147	4
chr2	30640271	30640399	MajorDMR-19-187148	2
chr2	30651573	30651935	MajorDMR-19-187149	5
chr2	30656571	30657038	MajorDMR-19-187150	2
chr2	30660742	30660807	MajorDMR-19-187151	2
chr2	30669384	30669598	MajorDMR-19-187152	2
chr2	30703809	30704696	MajorDMR-19-187153	6
chr2	30718796	30719009	MajorDMR-19-187154	2
chr2	30803424	30803534	MajorDMR-19-187155	2
chr2	30806808	30807185	MajorDMR-19-187156	8
chr2	30834635	30834675	MajorDMR-19-187157	2
chr2	30835593	30835941	MajorDMR-19-187158	3
chr2	30873471	30873653	MajorDMR-19-187159	2
chr2	30878092	30879262	MajorDMR-19-187160	6
chr2	30885856	30885991	MajorDMR-19-187161	4
chr2	30889592	30889642	MajorDMR-19-187162	2
chr2	30900898	30901284	MajorDMR-19-187163	2
chr2	30901845	30901877	MajorDMR-19-187164	2
chr2	30912384	30912487	MajorDMR-19-187165	2
chr2	30915310	30915873	MajorDMR-19-187166	5
chr2	30916582	30917341	MajorDMR-19-187167	5
chr2	30935858	30935930	MajorDMR-19-187168	2
chr2	30937677	30938094	MajorDMR-19-187169	2
chr2	30939876	30940021	MajorDMR-19-187170	3
chr2	30944070	30944365	MajorDMR-19-187171	3
chr2	30945567	30946593	MajorDMR-19-187172	4
chr2	30952146	30952290	MajorDMR-19-187173	5
chr2	30954439	30955635	MajorDMR-19-187174	7
chr2	30956173	30956559	MajorDMR-19-187175	3
chr2	30957108	30957745	MajorDMR-19-187176	4
chr2	30958819	30959089	MajorDMR-19-187177	3
chr2	30959848	30960245	MajorDMR-19-187178	2
chr2	30961391	30962388	MajorDMR-19-187179	4
chr2	30963179	30963528	MajorDMR-19-187180	2
chr2	30967087	30967599	MajorDMR-19-187181	5
chr2	30969041	30969233	MajorDMR-19-187182	2
chr2	30976783	30976812	MajorDMR-19-187183	2
chr2	30978915	30979376	MajorDMR-19-187184	10
chr2	30980992	30982483	MajorDMR-19-187185	12
chr2	30984603	30985471	MajorDMR-19-187186	6
chr2	30987794	30990376	MajorDMR-19-187187	13
chr2	30998491	30999568	MajorDMR-19-187188	12
chr2	31000298	31000644	MajorDMR-19-187189	6
chr2	31005619	31006296	MajorDMR-19-187190	3
chr2	31012873	31012988	MajorDMR-19-187191	3
chr2	31015520	31015656	MajorDMR-19-187192	4
chr2	31020801	31021635	MajorDMR-19-187193	9
chr2	31023176	31023202	MajorDMR-19-187194	2
chr2	31025369	31025489	MajorDMR-19-187195	2
chr2	31026431	31026496	MajorDMR-19-187196	2
chr2	31030206	31030733	MajorDMR-19-187197	5
chr2	31031987	31032436	MajorDMR-19-187198	3
chr2	31032997	31033049	MajorDMR-19-187199	2
chr2	31036655	31036934	MajorDMR-19-187200	2
chr2	31043023	31043029	MajorDMR-19-187201	2
chr2	31047718	31048113	MajorDMR-19-187202	2
chr2	31051008	31051952	MajorDMR-19-187203	5
chr2	31056662	31057067	MajorDMR-19-187204	2
chr2	31061831	31062136	MajorDMR-19-187205	2
chr2	31078137	31078691	MajorDMR-19-187206	4
chr2	31082224	31082654	MajorDMR-19-187207	2
chr2	31088833	31089477	MajorDMR-19-187208	5
chr2	31090058	31090181	MajorDMR-19-187209	5
chr2	31093409	31093668	MajorDMR-19-187210	2
chr2	31094275	31094990	MajorDMR-19-187211	5
chr2	31103461	31103922	MajorDMR-19-187212	2
chr2	31107238	31107487	MajorDMR-19-187213	2
chr2	31108365	31108699	MajorDMR-19-187214	4
chr2	31109258	31109276	MajorDMR-19-187215	2
chr2	31111425	31111507	MajorDMR-19-187216	2
chr2	31117383	31118146	MajorDMR-19-187217	4
chr2	31118811	31118879	MajorDMR-19-187218	2
chr2	31125583	31126018	MajorDMR-19-187219	3
chr2	31138301	31138572	MajorDMR-19-187220	4
chr2	31139464	31139727	MajorDMR-19-187221	2
chr2	31155868	31156098	MajorDMR-19-187222	3
chr2	31158630	31158774	MajorDMR-19-187223	2
chr2	31165329	31165912	MajorDMR-19-187224	6
chr2	31176675	31177290	MajorDMR-19-187225	3
chr2	31181530	31182166	MajorDMR-19-187226	9
chr2	31186015	31186396	MajorDMR-19-187227	2
chr2	31187256	31187484	MajorDMR-19-187228	2
chr2	31193862	31193927	MajorDMR-19-187229	2
chr2	31200947	31201239	MajorDMR-19-187230	3
chr2	31204382	31204498	MajorDMR-19-187231	2
chr2	31206673	31207056	MajorDMR-19-187232	2
chr2	31208323	31208427	MajorDMR-19-187233	2
chr2	31209909	31209953	MajorDMR-19-187234	2
chr2	31217247	31217714	MajorDMR-19-187235	2
chr2	31221777	31222040	MajorDMR-19-187236	2
chr2	31228266	31229029	MajorDMR-19-187237	5
chr2	31230167	31230183	MajorDMR-19-187238	2
chr2	31231369	31232638	MajorDMR-19-187239	11
chr2	31233530	31233967	MajorDMR-19-187240	2
chr2	31235727	31236442	MajorDMR-19-187241	7
chr2	31237638	31238008	MajorDMR-19-187242	2
chr2	31238797	31238962	MajorDMR-19-187243	2
chr2	31245424	31245910	MajorDMR-19-187244	2
chr2	31267252	31267605	MajorDMR-19-187245	2
chr2	31272872	31273830	MajorDMR-19-187246	10
chr2	31274545	31275057	MajorDMR-19-187247	8
chr2	31276981	31278596	MajorDMR-19-187248	8
chr2	31281452	31281597	MajorDMR-19-187249	2
chr2	31288287	31288593	MajorDMR-19-187250	2
chr2	31290836	31291226	MajorDMR-19-187251	3
chr2	31292530	31293029	MajorDMR-19-187252	3
chr2	31294555	31294883	MajorDMR-19-187253	3
chr2	31301690	31301890	MajorDMR-19-187254	2
chr2	31304534	31304763	MajorDMR-19-187255	2
chr2	31306316	31306561	MajorDMR-19-187256	2
chr2	31310802	31311110	MajorDMR-19-187257	2
chr2	31312071	31312635	MajorDMR-19-187258	4
chr2	31320365	31320527	MajorDMR-19-187259	2
chr2	31322131	31322413	MajorDMR-19-187260	2
chr2	31326052	31326282	MajorDMR-19-187261	3
chr2	31333085	31333515	MajorDMR-19-187262	2
chr2	31337498	31337879	MajorDMR-19-187263	2
chr2	31350822	31351244	MajorDMR-19-187264	2
chr2	31352812	31353179	MajorDMR-19-187265	4
chr2	31354219	31354264	MajorDMR-19-187266	2
chr2	31356970	31357353	MajorDMR-19-187267	2
chr2	31364804	31365299	MajorDMR-19-187268	3
chr2	31367508	31367925	MajorDMR-19-187269	2
chr2	31368850	31369132	MajorDMR-19-187270	2
chr2	31374368	31374461	MajorDMR-19-187271	2
chr2	31388025	31388820	MajorDMR-19-187272	5
chr2	31397282	31397913	MajorDMR-19-187273	4
chr2	31400574	31400666	MajorDMR-19-187274	2
chr2	31409102	31409536	MajorDMR-19-187275	2
chr2	31412093	31412174	MajorDMR-19-187276	2
chr2	31415912	31416353	MajorDMR-19-187277	3
chr2	31417052	31417137	MajorDMR-19-187278	3
chr2	31417655	31418248	MajorDMR-19-187279	5
chr2	31419199	31419426	MajorDMR-19-187280	2
chr2	31421128	31421389	MajorDMR-19-187281	2
chr2	31430902	31430930	MajorDMR-19-187282	2
chr2	31432131	31432251	MajorDMR-19-187283	2
chr2	31433850	31434292	MajorDMR-19-187284	2
chr2	31437322	31437699	MajorDMR-19-187285	3
chr2	31439368	31439855	MajorDMR-19-187286	5
chr2	31440907	31441017	MajorDMR-19-187287	2
chr2	31442050	31442907	MajorDMR-19-187288	12
chr2	31444531	31445201	MajorDMR-19-187289	9
chr2	31445936	31446130	MajorDMR-19-187290	3
chr2	31449397	31449482	MajorDMR-19-187291	2
chr2	31450953	31451208	MajorDMR-19-187292	3
chr2	31455442	31455522	MajorDMR-19-187293	3
chr2	31475477	31475490	MajorDMR-19-187294	2
chr2	31497154	31497440	MajorDMR-19-187295	2
chr2	31500747	31501342	MajorDMR-19-187296	5
chr2	31510002	31511569	MajorDMR-19-187297	8
chr2	31513129	31513446	MajorDMR-19-187298	4
chr2	31521959	31522751	MajorDMR-19-187299	5
chr2	31526705	31526975	MajorDMR-19-187300	3
chr2	31534063	31534778	MajorDMR-19-187301	3
chr2	31535633	31536035	MajorDMR-19-187302	2
chr2	31539101	31539546	MajorDMR-19-187303	2
chr2	31541294	31542836	MajorDMR-19-187304	15
chr2	31547362	31547577	MajorDMR-19-187305	3
chr2	31552038	31552308	MajorDMR-19-187306	2
chr2	31553330	31554836	MajorDMR-19-187307	12
chr2	31555781	31555855	MajorDMR-19-187308	2
chr2	31561698	31561909	MajorDMR-19-187309	2
chr2	31562932	31563588	MajorDMR-19-187310	3
chr2	31567235	31567327	MajorDMR-19-187311	2
chr2	31569608	31569878	MajorDMR-19-187312	2
chr2	31570625	31571103	MajorDMR-19-187313	3
chr2	31577983	31578017	MajorDMR-19-187314	2
chr2	31580096	31580324	MajorDMR-19-187315	2
chr2	31593457	31593878	MajorDMR-19-187316	2
chr2	31594623	31594819	MajorDMR-19-187317	3
chr2	31596136	31596453	MajorDMR-19-187318	2
chr2	31604646	31605082	MajorDMR-19-187319	4
chr2	31607233	31607762	MajorDMR-19-187320	3
chr2	31611571	31611632	MajorDMR-19-187321	2
chr2	31621119	31621397	MajorDMR-19-187322	3
chr2	31622586	31622867	MajorDMR-19-187323	2
chr2	31624103	31624619	MajorDMR-19-187324	3
chr2	31626113	31626206	MajorDMR-19-187325	2
chr2	31626980	31627176	MajorDMR-19-187326	2
chr2	31636033	31636373	MajorDMR-19-187327	2
chr2	31637104	31637833	MajorDMR-19-187328	5
chr2	31645347	31645895	MajorDMR-19-187329	3
chr2	31647506	31647646	MajorDMR-19-187330	2
chr2	31648685	31648924	MajorDMR-19-187331	3
chr2	31652364	31653435	MajorDMR-19-187332	7
chr2	31654734	31654890	MajorDMR-19-187333	3
chr2	31657859	31658104	MajorDMR-19-187334	2
chr2	31658681	31659159	MajorDMR-19-187335	2
chr2	31664565	31664983	MajorDMR-19-187336	3
chr2	31666231	31666411	MajorDMR-19-187337	2
chr2	31668029	31668525	MajorDMR-19-187338	2
chr2	31685239	31685299	MajorDMR-19-187339	2
chr2	31692967	31693000	MajorDMR-19-187340	2
chr2	31696151	31696501	MajorDMR-19-187341	2
chr2	31699294	31699516	MajorDMR-19-187342	2
chr2	31700883	31701171	MajorDMR-19-187343	3
chr2	31702241	31702725	MajorDMR-19-187344	2
chr2	31703551	31703653	MajorDMR-19-187345	2
chr2	31739299	31739339	MajorDMR-19-187346	2
chr2	31742392	31742741	MajorDMR-19-187347	2
chr2	31744511	31745007	MajorDMR-19-187348	2
chr2	31748996	31749406	MajorDMR-19-187349	5
chr2	31751825	31752894	MajorDMR-19-187350	8
chr2	31756668	31757045	MajorDMR-19-187351	3
chr2	31758683	31758811	MajorDMR-19-187352	2
chr2	31773221	31773495	MajorDMR-19-187353	2
chr2	31782913	31783175	MajorDMR-19-187354	2
chr2	31789579	31789877	MajorDMR-19-187355	2
chr2	31798463	31798629	MajorDMR-19-187356	3
chr2	31804369	31804536	MajorDMR-19-187357	2
chr2	31807007	31807294	MajorDMR-19-187358	2
chr2	31809060	31809194	MajorDMR-19-187359	2
chr2	31814791	31814813	MajorDMR-19-187360	2
chr2	31855921	31856552	MajorDMR-19-187361	3
chr2	31869463	31869728	MajorDMR-19-187362	5
chr2	31873666	31873840	MajorDMR-19-187363	2
chr2	31880716	31880727	MajorDMR-19-187364	2
chr2	31881625	31882060	MajorDMR-19-187365	3
chr2	31891621	31892191	MajorDMR-19-187366	3
chr2	31929433	31930190	MajorDMR-19-187367	4
chr2	31961021	31961037	MajorDMR-19-187368	2
chr2	31962000	31962080	MajorDMR-19-187369	3
chr2	31980720	31980943	MajorDMR-19-187370	2
chr2	31985307	31985799	MajorDMR-19-187371	2
chr2	31987009	31987427	MajorDMR-19-187372	3
chr2	31990155	31990371	MajorDMR-19-187373	2
chr2	32024541	32024621	MajorDMR-19-187374	2
chr2	32029550	32029823	MajorDMR-19-187375	9
chr2	32037243	32037272	MajorDMR-19-187376	2
chr2	32118321	32118745	MajorDMR-19-187377	3
chr2	32141445	32141460	MajorDMR-19-187378	2
chr2	32181949	32182326	MajorDMR-19-187379	10
chr2	32188235	32188242	MajorDMR-19-187380	2
chr2	32223862	32224029	MajorDMR-19-187381	2
chr2	32230342	32230351	MajorDMR-19-187382	2
chr2	32233566	32233648	MajorDMR-19-187383	3
chr2	32236981	32237111	MajorDMR-19-187384	9
chr2	32267618	32267851	MajorDMR-19-187385	2
chr2	32269533	32270146	MajorDMR-19-187386	4
chr2	32275434	32275438	MajorDMR-19-187387	2
chr2	32287381	32287657	MajorDMR-19-187388	4
chr2	32475552	32475688	MajorDMR-19-187389	2
chr2	32483777	32483964	MajorDMR-19-187390	2
chr2	32487041	32487325	MajorDMR-19-187391	7
chr2	32488689	32490836	MajorDMR-19-187392	25
chr2	32497478	32497681	MajorDMR-19-187393	2
chr2	32580674	32580689	MajorDMR-19-187394	2
chr2	32710110	32710275	MajorDMR-19-187395	2
chr2	32723503	32723556	MajorDMR-19-187396	2
chr2	32847275	32847683	MajorDMR-19-187397	6
chr2	32848599	32848614	MajorDMR-19-187398	2
chr2	32850139	32850192	MajorDMR-19-187399	2
chr2	32980685	32980697	MajorDMR-19-187400	2
chr2	33058914	33058963	MajorDMR-19-187401	2
chr2	33060439	33060497	MajorDMR-19-187402	2
chr2	33062168	33062437	MajorDMR-19-187403	3
chr2	33063453	33064321	MajorDMR-19-187404	11
chr2	33076944	33077056	MajorDMR-19-187405	3
chr2	33079540	33079781	MajorDMR-19-187406	3
chr2	33083051	33083151	MajorDMR-19-187407	2
chr2	33087520	33087890	MajorDMR-19-187408	2
chr2	33089532	33089586	MajorDMR-19-187409	2
chr2	33102559	33103331	MajorDMR-19-187410	4
chr2	33108550	33108869	MajorDMR-19-187411	2
chr2	33122998	33123318	MajorDMR-19-187412	2
chr2	33125842	33125881	MajorDMR-19-187413	2
chr2	33126446	33126853	MajorDMR-19-187414	3
chr2	33127946	33128479	MajorDMR-19-187415	3
chr2	33152710	33152740	MajorDMR-19-187416	2
chr2	33157158	33157584	MajorDMR-19-187417	4
chr2	33162729	33163462	MajorDMR-19-187418	7
chr2	33165771	33166037	MajorDMR-19-187419	4
chr2	33166542	33167552	MajorDMR-19-187420	4
chr2	33173148	33173472	MajorDMR-19-187421	2
chr2	33176871	33176991	MajorDMR-19-187422	3
chr2	33197046	33197356	MajorDMR-19-187423	2
chr2	33202227	33202512	MajorDMR-19-187424	4
chr2	33213267	33213384	MajorDMR-19-187425	2
chr2	33218224	33218248	MajorDMR-19-187426	2
chr2	33222683	33222889	MajorDMR-19-187427	2
chr2	33224824	33224859	MajorDMR-19-187428	2
chr2	33227846	33228273	MajorDMR-19-187429	2
chr2	33239382	33239837	MajorDMR-19-187430	2
chr2	33240460	33240760	MajorDMR-19-187431	3
chr2	33245736	33246420	MajorDMR-19-187432	5
chr2	33247716	33248470	MajorDMR-19-187433	8
chr2	33255154	33255306	MajorDMR-19-187434	2
chr2	33261334	33261523	MajorDMR-19-187435	2
chr2	33263409	33263580	MajorDMR-19-187436	2
chr2	33279074	33279152	MajorDMR-19-187437	2
chr2	33282460	33282480	MajorDMR-19-187438	2
chr2	33296265	33296306	MajorDMR-19-187439	2
chr2	33302529	33303197	MajorDMR-19-187440	4
chr2	33306932	33307030	MajorDMR-19-187441	3
chr2	33308711	33309751	MajorDMR-19-187442	11
chr2	33311589	33312267	MajorDMR-19-187443	10
chr2	33321617	33321929	MajorDMR-19-187444	2
chr2	33326863	33327184	MajorDMR-19-187445	2
chr2	33333045	33333775	MajorDMR-19-187446	6
chr2	33335084	33335571	MajorDMR-19-187447	2
chr2	33336184	33336712	MajorDMR-19-187448	5
chr2	33341457	33342717	MajorDMR-19-187449	6
chr2	33352328	33353141	MajorDMR-19-187450	4
chr2	33355327	33355845	MajorDMR-19-187451	4
chr2	33358581	33359041	MajorDMR-19-187452	6
chr2	33360543	33361388	MajorDMR-19-187453	5
chr2	33362103	33362563	MajorDMR-19-187454	2
chr2	33370366	33370791	MajorDMR-19-187455	2
chr2	33374784	33375174	MajorDMR-19-187456	4
chr2	33378349	33378722	MajorDMR-19-187457	2
chr2	33385465	33385505	MajorDMR-19-187458	2
chr2	33386568	33387067	MajorDMR-19-187459	2
chr2	33391270	33391661	MajorDMR-19-187460	3
chr2	33409131	33409422	MajorDMR-19-187461	2
chr2	33415634	33416112	MajorDMR-19-187462	4
chr2	33427558	33427822	MajorDMR-19-187463	2
chr2	33430246	33430538	MajorDMR-19-187464	2
chr2	33432327	33432745	MajorDMR-19-187465	2
chr2	33437465	33437615	MajorDMR-19-187466	2
chr2	33439607	33439920	MajorDMR-19-187467	5
chr2	33444966	33445379	MajorDMR-19-187468	2
chr2	33460312	33460504	MajorDMR-19-187469	2
chr2	33466270	33466362	MajorDMR-19-187470	4
chr2	33481387	33481431	MajorDMR-19-187471	3
chr2	33483539	33484029	MajorDMR-19-187472	2
chr2	33485693	33485906	MajorDMR-19-187473	2
chr2	33497245	33497351	MajorDMR-19-187474	2
chr2	33502480	33502532	MajorDMR-19-187475	2
chr2	33518233	33518462	MajorDMR-19-187476	3
chr2	33522741	33523136	MajorDMR-19-187477	4
chr2	33539305	33539509	MajorDMR-19-187478	2
chr2	33540169	33540696	MajorDMR-19-187479	3
chr2	33543621	33543843	MajorDMR-19-187480	2
chr2	33545301	33545449	MajorDMR-19-187481	3
chr2	33547358	33548227	MajorDMR-19-187482	7
chr2	33561471	33561787	MajorDMR-19-187483	7
chr2	33569405	33569504	MajorDMR-19-187484	2
chr2	33571674	33571747	MajorDMR-19-187485	4
chr2	33572488	33572655	MajorDMR-19-187486	2
chr2	33579224	33579230	MajorDMR-19-187487	2
chr2	33581306	33581529	MajorDMR-19-187488	2
chr2	33584107	33584152	MajorDMR-19-187489	2
chr2	33588706	33588891	MajorDMR-19-187490	2
chr2	33591232	33591871	MajorDMR-19-187491	4
chr2	33596264	33596412	MajorDMR-19-187492	2
chr2	33605458	33605886	MajorDMR-19-187493	3
chr2	33608982	33609015	MajorDMR-19-187494	2
chr2	33610766	33611383	MajorDMR-19-187495	3
chr2	33613311	33613470	MajorDMR-19-187496	2
chr2	33616610	33616980	MajorDMR-19-187497	2
chr2	33621498	33621948	MajorDMR-19-187498	7
chr2	33630366	33630805	MajorDMR-19-187499	8
chr2	33637007	33637308	MajorDMR-19-187500	4
chr2	33642343	33642754	MajorDMR-19-187501	3
chr2	33644713	33644875	MajorDMR-19-187502	2
chr2	33645379	33645480	MajorDMR-19-187503	3
chr2	33657628	33657752	MajorDMR-19-187504	2
chr2	33659110	33659315	MajorDMR-19-187505	3
chr2	33661361	33661692	MajorDMR-19-187506	3
chr2	33662563	33663161	MajorDMR-19-187507	5
chr2	33670091	33670262	MajorDMR-19-187508	2
chr2	33682610	33683258	MajorDMR-19-187509	9
chr2	33702202	33705179	MajorDMR-19-187510	39
chr2	33709562	33710206	MajorDMR-19-187511	5
chr2	33715278	33715393	MajorDMR-19-187512	2
chr2	33719267	33719754	MajorDMR-19-187513	10
chr2	33725472	33725542	MajorDMR-19-187514	3
chr2	33727226	33727291	MajorDMR-19-187515	2
chr2	33751418	33751466	MajorDMR-19-187516	2
chr2	33753252	33753464	MajorDMR-19-187517	2
chr2	33756407	33756488	MajorDMR-19-187518	2
chr2	33757362	33758035	MajorDMR-19-187519	3
chr2	33760623	33761275	MajorDMR-19-187520	3
chr2	33765409	33765585	MajorDMR-19-187521	2
chr2	33779729	33780436	MajorDMR-19-187522	10
chr2	33862155	33862259	MajorDMR-19-187523	2
chr2	33874146	33874680	MajorDMR-19-187524	3
chr2	33884377	33884532	MajorDMR-19-187525	2
chr2	33900191	33900457	MajorDMR-19-187526	3
chr2	33905049	33905518	MajorDMR-19-187527	4
chr2	33907640	33908301	MajorDMR-19-187528	3
chr2	33929284	33929557	MajorDMR-19-187529	3
chr2	33931722	33931962	MajorDMR-19-187530	6
chr2	33936905	33937141	MajorDMR-19-187531	2
chr2	33939446	33940079	MajorDMR-19-187532	3
chr2	33951789	33951968	MajorDMR-19-187533	3
chr2	33970770	33970930	MajorDMR-19-187534	4
chr2	33985675	33985786	MajorDMR-19-187535	2
chr2	33988832	33989019	MajorDMR-19-187536	3
chr2	33990846	33991372	MajorDMR-19-187537	3
chr2	33992333	33992366	MajorDMR-19-187538	2
chr2	34007778	34008180	MajorDMR-19-187539	6
chr2	34009580	34009650	MajorDMR-19-187540	2
chr2	34010347	34011404	MajorDMR-19-187541	4
chr2	34023073	34023106	MajorDMR-19-187542	2
chr2	34035735	34036395	MajorDMR-19-187543	6
chr2	34042634	34043070	MajorDMR-19-187544	2
chr2	34046071	34046567	MajorDMR-19-187545	3
chr2	34062386	34062594	MajorDMR-19-187546	2
chr2	34077128	34077244	MajorDMR-19-187547	3
chr2	34084383	34085644	MajorDMR-19-187548	20
chr2	34119484	34119496	MajorDMR-19-187549	2
chr2	34136518	34136938	MajorDMR-19-187550	3
chr2	34142155	34143076	MajorDMR-19-187551	4
chr2	34146373	34147205	MajorDMR-19-187552	4
chr2	34151402	34151420	MajorDMR-19-187553	2
chr2	34153104	34153853	MajorDMR-19-187554	3
chr2	34176462	34176576	MajorDMR-19-187555	2
chr2	34179827	34180193	MajorDMR-19-187556	3
chr2	34183691	34184175	MajorDMR-19-187557	6
chr2	34194589	34194654	MajorDMR-19-187558	2
chr2	34228925	34229425	MajorDMR-19-187559	5
chr2	34236275	34238646	MajorDMR-19-187560	15
chr2	34256006	34256508	MajorDMR-19-187561	2
chr2	34258685	34259008	MajorDMR-19-187562	3
chr2	34261214	34261769	MajorDMR-19-187563	3
chr2	34266342	34267321	MajorDMR-19-187564	4
chr2	34268770	34269190	MajorDMR-19-187565	2
chr2	34270717	34271137	MajorDMR-19-187566	2
chr2	34273258	34273892	MajorDMR-19-187567	3
chr2	34274656	34275187	MajorDMR-19-187568	3
chr2	34276200	34276767	MajorDMR-19-187569	4
chr2	34280634	34280744	MajorDMR-19-187570	2
chr2	34281375	34281512	MajorDMR-19-187571	2
chr2	34286066	34286611	MajorDMR-19-187572	3
chr2	34298939	34299516	MajorDMR-19-187573	4
chr2	34301456	34301681	MajorDMR-19-187574	2
chr2	34302312	34303027	MajorDMR-19-187575	4
chr2	34318964	34319061	MajorDMR-19-187576	3
chr2	34322626	34322689	MajorDMR-19-187577	2
chr2	34323504	34323552	MajorDMR-19-187578	2
chr2	34325306	34325812	MajorDMR-19-187579	3
chr2	34333982	34334370	MajorDMR-19-187580	2
chr2	34336117	34336612	MajorDMR-19-187581	2
chr2	34346105	34346536	MajorDMR-19-187582	4
chr2	34349762	34349896	MajorDMR-19-187583	2
chr2	34355541	34355767	MajorDMR-19-187584	2
chr2	34357624	34357790	MajorDMR-19-187585	2
chr2	34363995	34364305	MajorDMR-19-187586	2
chr2	34364809	34365268	MajorDMR-19-187587	4
chr2	34367660	34368080	MajorDMR-19-187588	2
chr2	34377859	34378042	MajorDMR-19-187589	2
chr2	34390765	34391159	MajorDMR-19-187590	2
chr2	34395411	34395788	MajorDMR-19-187591	3
chr2	34396551	34396729	MajorDMR-19-187592	2
chr2	34397365	34397752	MajorDMR-19-187593	4
chr2	34404929	34405401	MajorDMR-19-187594	3
chr2	34406988	34407115	MajorDMR-19-187595	2
chr2	34413059	34414391	MajorDMR-19-187596	5
chr2	34418358	34418419	MajorDMR-19-187597	2
chr2	34423541	34423957	MajorDMR-19-187598	3
chr2	34428847	34429007	MajorDMR-19-187599	2
chr2	34445970	34446300	MajorDMR-19-187600	2
chr2	34458638	34458803	MajorDMR-19-187601	2
chr2	34461485	34461770	MajorDMR-19-187602	2
chr2	34463415	34464021	MajorDMR-19-187603	3
chr2	34464885	34466507	MajorDMR-19-187604	6
chr2	34468436	34468479	MajorDMR-19-187605	2
chr2	34472073	34472683	MajorDMR-19-187606	3
chr2	34473398	34473859	MajorDMR-19-187607	3
chr2	34474630	34474964	MajorDMR-19-187608	2
chr2	34482853	34483209	MajorDMR-19-187609	9
chr2	34483882	34484179	MajorDMR-19-187610	2
chr2	34487425	34487556	MajorDMR-19-187611	2
chr2	34488378	34488649	MajorDMR-19-187612	2
chr2	34492393	34493196	MajorDMR-19-187613	3
chr2	34495845	34496260	MajorDMR-19-187614	2
chr2	34498478	34499154	MajorDMR-19-187615	3
chr2	34509891	34510138	MajorDMR-19-187616	2
chr2	34516403	34516767	MajorDMR-19-187617	2
chr2	34521471	34521791	MajorDMR-19-187618	2
chr2	34523208	34523634	MajorDMR-19-187619	2
chr2	34527403	34527652	MajorDMR-19-187620	2
chr2	34529123	34529481	MajorDMR-19-187621	3
chr2	34531168	34531521	MajorDMR-19-187622	3
chr2	34533030	34533132	MajorDMR-19-187623	2
chr2	34537386	34537744	MajorDMR-19-187624	2
chr2	34542376	34543938	MajorDMR-19-187625	6
chr2	34545069	34545162	MajorDMR-19-187626	2
chr2	34545869	34546231	MajorDMR-19-187627	2
chr2	34547016	34547537	MajorDMR-19-187628	4
chr2	34548622	34548919	MajorDMR-19-187629	4
chr2	34551825	34552044	MajorDMR-19-187630	3
chr2	34557792	34558042	MajorDMR-19-187631	3
chr2	34567219	34567654	MajorDMR-19-187632	2
chr2	34570071	34570344	MajorDMR-19-187633	2
chr2	34570995	34571473	MajorDMR-19-187634	4
chr2	34573153	34573385	MajorDMR-19-187635	2
chr2	34577244	34577430	MajorDMR-19-187636	2
chr2	34579335	34579980	MajorDMR-19-187637	3
chr2	34580912	34581072	MajorDMR-19-187638	2
chr2	34588839	34589454	MajorDMR-19-187639	4
chr2	34590577	34591577	MajorDMR-19-187640	10
chr2	34601922	34602729	MajorDMR-19-187641	3
chr2	34603645	34603685	MajorDMR-19-187642	2
chr2	34609369	34609452	MajorDMR-19-187643	2
chr2	34610364	34610564	MajorDMR-19-187644	3
chr2	34611483	34611930	MajorDMR-19-187645	2
chr2	34616459	34616708	MajorDMR-19-187646	3
chr2	34618654	34618988	MajorDMR-19-187647	2
chr2	34619559	34620088	MajorDMR-19-187648	3
chr2	34621148	34621351	MajorDMR-19-187649	3
chr2	34622111	34622503	MajorDMR-19-187650	2
chr2	34625261	34626648	MajorDMR-19-187651	6
chr2	34630711	34630922	MajorDMR-19-187652	2
chr2	34633004	34633638	MajorDMR-19-187653	4
chr2	34636326	34636420	MajorDMR-19-187654	2
chr2	34639714	34641408	MajorDMR-19-187655	7
chr2	34650655	34650809	MajorDMR-19-187656	2
chr2	34653141	34653324	MajorDMR-19-187657	3
chr2	34653860	34655626	MajorDMR-19-187658	8
chr2	34656785	34656853	MajorDMR-19-187659	2
chr2	34661448	34661636	MajorDMR-19-187660	2
chr2	34663347	34663421	MajorDMR-19-187661	2
chr2	34665301	34665520	MajorDMR-19-187662	2
chr2	34666064	34666177	MajorDMR-19-187663	2
chr2	34668914	34668981	MajorDMR-19-187664	2
chr2	34669986	34670376	MajorDMR-19-187665	2
chr2	34671820	34671995	MajorDMR-19-187666	2
chr2	34672825	34673261	MajorDMR-19-187667	2
chr2	34676618	34677126	MajorDMR-19-187668	3
chr2	34679698	34680014	MajorDMR-19-187669	3
chr2	34680530	34680958	MajorDMR-19-187670	2
chr2	34682466	34682887	MajorDMR-19-187671	3
chr2	34689549	34689792	MajorDMR-19-187672	2
chr2	34693570	34693838	MajorDMR-19-187673	2
chr2	34700044	34702039	MajorDMR-19-187674	9
chr2	34702885	34703159	MajorDMR-19-187675	2
chr2	34705637	34706381	MajorDMR-19-187676	3
chr2	34707677	34707994	MajorDMR-19-187677	3
chr2	34708996	34709295	MajorDMR-19-187678	3
chr2	34711306	34711743	MajorDMR-19-187679	2
chr2	34712401	34712636	MajorDMR-19-187680	2
chr2	34713266	34715214	MajorDMR-19-187681	7
chr2	34716959	34717128	MajorDMR-19-187682	2
chr2	34718589	34718852	MajorDMR-19-187683	2
chr2	34730821	34731735	MajorDMR-19-187684	4
chr2	34735871	34736363	MajorDMR-19-187685	2
chr2	34739248	34740041	MajorDMR-19-187686	4
chr2	34740790	34740978	MajorDMR-19-187687	3
chr2	34743549	34743574	MajorDMR-19-187688	2
chr2	34746960	34747011	MajorDMR-19-187689	2
chr2	34752296	34752558	MajorDMR-19-187690	2
chr2	34754011	34754534	MajorDMR-19-187691	4
chr2	34756471	34757303	MajorDMR-19-187692	3
chr2	34759863	34760440	MajorDMR-19-187693	4
chr2	34771380	34771922	MajorDMR-19-187694	3
chr2	34773135	34773213	MajorDMR-19-187695	2
chr2	34774140	34774194	MajorDMR-19-187696	2
chr2	34776420	34777207	MajorDMR-19-187697	3
chr2	34787777	34788228	MajorDMR-19-187698	4
chr2	34791875	34792400	MajorDMR-19-187699	3
chr2	34795670	34795748	MajorDMR-19-187700	2
chr2	34796808	34797196	MajorDMR-19-187701	2
chr2	34806510	34806958	MajorDMR-19-187702	2
chr2	34811396	34812017	MajorDMR-19-187703	3
chr2	34817984	34818476	MajorDMR-19-187704	3
chr2	34819292	34819478	MajorDMR-19-187705	2
chr2	34820760	34820954	MajorDMR-19-187706	3
chr2	34821875	34822487	MajorDMR-19-187707	3
chr2	34824464	34824549	MajorDMR-19-187708	2
chr2	34827385	34827610	MajorDMR-19-187709	3
chr2	34831819	34832327	MajorDMR-19-187710	4
chr2	34833230	34833486	MajorDMR-19-187711	2
chr2	34837287	34837330	MajorDMR-19-187712	2
chr2	34844093	34844206	MajorDMR-19-187713	2
chr2	34845165	34845930	MajorDMR-19-187714	3
chr2	34846763	34846911	MajorDMR-19-187715	2
chr2	34847548	34847972	MajorDMR-19-187716	3
chr2	34849265	34849577	MajorDMR-19-187717	2
chr2	34851423	34851647	MajorDMR-19-187718	2
chr2	34852800	34852914	MajorDMR-19-187719	2
chr2	34855714	34856140	MajorDMR-19-187720	2
chr2	34864143	34864591	MajorDMR-19-187721	2
chr2	34867312	34867793	MajorDMR-19-187722	2
chr2	34869596	34869905	MajorDMR-19-187723	2
chr2	34874422	34875208	MajorDMR-19-187724	3
chr2	34878199	34878573	MajorDMR-19-187725	2
chr2	34881210	34882815	MajorDMR-19-187726	7
chr2	34886873	34887609	MajorDMR-19-187727	3
chr2	34889237	34889317	MajorDMR-19-187728	2
chr2	34893130	34893488	MajorDMR-19-187729	4
chr2	34896592	34896823	MajorDMR-19-187730	2
chr2	34909120	34909539	MajorDMR-19-187731	2
chr2	34911023	34911153	MajorDMR-19-187732	2
chr2	34913795	34913890	MajorDMR-19-187733	3
chr2	34919741	34920062	MajorDMR-19-187734	2
chr2	34920894	34921160	MajorDMR-19-187735	2
chr2	34922470	34922689	MajorDMR-19-187736	2
chr2	34924357	34925068	MajorDMR-19-187737	4
chr2	34926149	34926566	MajorDMR-19-187738	4
chr2	34927608	34927624	MajorDMR-19-187739	2
chr2	34935000	34935175	MajorDMR-19-187740	2
chr2	34942117	34942424	MajorDMR-19-187741	2
chr2	34945233	34945467	MajorDMR-19-187742	2
chr2	34947483	34947526	MajorDMR-19-187743	2
chr2	34949366	34950750	MajorDMR-19-187744	7
chr2	34955078	34955108	MajorDMR-19-187745	2
chr2	34955616	34955808	MajorDMR-19-187746	2
chr2	34959485	34959688	MajorDMR-19-187747	2
chr2	34965671	34965701	MajorDMR-19-187748	2
chr2	34968684	34969799	MajorDMR-19-187749	7
chr2	34979536	34980088	MajorDMR-19-187750	3
chr2	34984112	34984180	MajorDMR-19-187751	2
chr2	34986860	34987165	MajorDMR-19-187752	2
chr2	34988071	34988299	MajorDMR-19-187753	2
chr2	34990320	34990770	MajorDMR-19-187754	2
chr2	34994793	34995142	MajorDMR-19-187755	2
chr2	35015712	35015877	MajorDMR-19-187756	2
chr2	35016534	35017007	MajorDMR-19-187757	6
chr2	35020831	35020855	MajorDMR-19-187758	2
chr2	35022171	35022420	MajorDMR-19-187759	2
chr2	35027432	35027577	MajorDMR-19-187760	2
chr2	35028330	35028758	MajorDMR-19-187761	2
chr2	35029598	35030717	MajorDMR-19-187762	6
chr2	35033521	35033638	MajorDMR-19-187763	3
chr2	35034982	35035349	MajorDMR-19-187764	3
chr2	35040367	35040404	MajorDMR-19-187765	2
chr2	35046723	35047308	MajorDMR-19-187766	3
chr2	35047854	35047930	MajorDMR-19-187767	2
chr2	35056070	35056541	MajorDMR-19-187768	2
chr2	35057516	35057526	MajorDMR-19-187769	2
chr2	35058413	35058538	MajorDMR-19-187770	2
chr2	35062979	35063406	MajorDMR-19-187771	2
chr2	35065645	35065677	MajorDMR-19-187772	2
chr2	35073809	35074200	MajorDMR-19-187773	5
chr2	35075077	35075202	MajorDMR-19-187774	3
chr2	35078709	35079386	MajorDMR-19-187775	5
chr2	35088719	35088968	MajorDMR-19-187776	3
chr2	35090924	35091703	MajorDMR-19-187777	3
chr2	35093772	35094417	MajorDMR-19-187778	4
chr2	35113379	35113624	MajorDMR-19-187779	3
chr2	35114507	35115074	MajorDMR-19-187780	3
chr2	35116242	35116594	MajorDMR-19-187781	2
chr2	35120076	35120599	MajorDMR-19-187782	3
chr2	35121745	35122241	MajorDMR-19-187783	2
chr2	35123106	35123169	MajorDMR-19-187784	2
chr2	35123723	35123948	MajorDMR-19-187785	2
chr2	35134309	35134778	MajorDMR-19-187786	2
chr2	35136797	35137427	MajorDMR-19-187787	4
chr2	35146302	35146734	MajorDMR-19-187788	2
chr2	35154494	35155622	MajorDMR-19-187789	5
chr2	35156508	35157083	MajorDMR-19-187790	3
chr2	35160371	35160617	MajorDMR-19-187791	2
chr2	35170619	35171098	MajorDMR-19-187792	3
chr2	35174633	35175361	MajorDMR-19-187793	3
chr2	35180487	35180789	MajorDMR-19-187794	3
chr2	35184759	35185605	MajorDMR-19-187795	3
chr2	35188439	35188737	MajorDMR-19-187796	3
chr2	35189655	35190454	MajorDMR-19-187797	4
chr2	35191235	35191362	MajorDMR-19-187798	2
chr2	35193107	35193476	MajorDMR-19-187799	2
chr2	35197399	35197884	MajorDMR-19-187800	2
chr2	35203772	35204066	MajorDMR-19-187801	2
chr2	35206132	35207960	MajorDMR-19-187802	5
chr2	35208596	35209083	MajorDMR-19-187803	2
chr2	35212512	35212536	MajorDMR-19-187804	2
chr2	35213803	35214628	MajorDMR-19-187805	3
chr2	35215684	35216177	MajorDMR-19-187806	2
chr2	35222511	35223089	MajorDMR-19-187807	7
chr2	35228445	35228907	MajorDMR-19-187808	3
chr2	35236527	35237018	MajorDMR-19-187809	2
chr2	35252608	35253359	MajorDMR-19-187810	5
chr2	35255575	35256343	MajorDMR-19-187811	4
chr2	35258171	35258278	MajorDMR-19-187812	2
chr2	35260328	35261150	MajorDMR-19-187813	5
chr2	35267716	35267749	MajorDMR-19-187814	2
chr2	35273540	35273651	MajorDMR-19-187815	3
chr2	35283528	35284224	MajorDMR-19-187816	3
chr2	35291968	35292485	MajorDMR-19-187817	3
chr2	35304241	35304398	MajorDMR-19-187818	2
chr2	35320310	35320408	MajorDMR-19-187819	2
chr2	35323540	35325190	MajorDMR-19-187820	7
chr2	35325714	35325983	MajorDMR-19-187821	2
chr2	35329310	35329724	MajorDMR-19-187822	2
chr2	35339767	35340144	MajorDMR-19-187823	2
chr2	35343155	35343388	MajorDMR-19-187824	2
chr2	35350686	35351101	MajorDMR-19-187825	2
chr2	35351635	35351962	MajorDMR-19-187826	2
chr2	35358507	35358850	MajorDMR-19-187827	3
chr2	35369584	35370068	MajorDMR-19-187828	3
chr2	35376056	35376279	MajorDMR-19-187829	2
chr2	35379667	35379763	MajorDMR-19-187830	2
chr2	35382971	35383000	MajorDMR-19-187831	2
chr2	35384173	35384464	MajorDMR-19-187832	2
chr2	35385917	35386256	MajorDMR-19-187833	4
chr2	35387885	35388382	MajorDMR-19-187834	2
chr2	35395993	35396017	MajorDMR-19-187835	2
chr2	35401275	35402259	MajorDMR-19-187836	14
chr2	35403845	35404115	MajorDMR-19-187837	2
chr2	35415743	35415850	MajorDMR-19-187838	3
chr2	35421350	35421597	MajorDMR-19-187839	2
chr2	35422357	35423420	MajorDMR-19-187840	6
chr2	35429446	35429592	MajorDMR-19-187841	2
chr2	35433641	35433860	MajorDMR-19-187842	2
chr2	35442485	35443179	MajorDMR-19-187843	3
chr2	35443933	35444540	MajorDMR-19-187844	3
chr2	35453862	35454294	MajorDMR-19-187845	2
chr2	35455064	35455079	MajorDMR-19-187846	2
chr2	35468989	35469179	MajorDMR-19-187847	2
chr2	35471146	35471306	MajorDMR-19-187848	2
chr2	35484362	35484777	MajorDMR-19-187849	2
chr2	35486020	35486394	MajorDMR-19-187850	2
chr2	35492296	35492573	MajorDMR-19-187851	2
chr2	35508081	35508353	MajorDMR-19-187852	2
chr2	35509778	35510018	MajorDMR-19-187853	2
chr2	35518634	35518891	MajorDMR-19-187854	3
chr2	35523652	35523743	MajorDMR-19-187855	2
chr2	35527131	35527462	MajorDMR-19-187856	3
chr2	35530376	35530635	MajorDMR-19-187857	2
chr2	35532858	35533205	MajorDMR-19-187858	2
chr2	35537108	35537261	MajorDMR-19-187859	2
chr2	35540654	35540971	MajorDMR-19-187860	3
chr2	35541649	35541807	MajorDMR-19-187861	2
chr2	35552564	35552595	MajorDMR-19-187862	2
chr2	35554750	35554906	MajorDMR-19-187863	2
chr2	35556934	35558106	MajorDMR-19-187864	4
chr2	35563478	35563941	MajorDMR-19-187865	3
chr2	35568397	35568551	MajorDMR-19-187866	2
chr2	35580877	35581699	MajorDMR-19-187867	4
chr2	35593774	35595073	MajorDMR-19-187868	5
chr2	35601675	35601924	MajorDMR-19-187869	3
chr2	35612975	35613153	MajorDMR-19-187870	2
chr2	35616668	35616821	MajorDMR-19-187871	3
chr2	35631066	35631208	MajorDMR-19-187872	3
chr2	35635685	35635729	MajorDMR-19-187873	2
chr2	35640688	35640831	MajorDMR-19-187874	3
chr2	35645479	35645695	MajorDMR-19-187875	2
chr2	35648276	35648294	MajorDMR-19-187876	2
chr2	35667791	35667879	MajorDMR-19-187877	2
chr2	35669307	35669533	MajorDMR-19-187878	2
chr2	35672306	35672671	MajorDMR-19-187879	5
chr2	35688587	35688894	MajorDMR-19-187880	2
chr2	35693630	35693791	MajorDMR-19-187881	2
chr2	35698773	35698950	MajorDMR-19-187882	3
chr2	35709763	35710457	MajorDMR-19-187883	4
chr2	35717530	35717537	MajorDMR-19-187884	2
chr2	35735788	35735867	MajorDMR-19-187885	2
chr2	35762652	35762985	MajorDMR-19-187886	2
chr2	35771065	35772058	MajorDMR-19-187887	3
chr2	35773215	35773699	MajorDMR-19-187888	2
chr2	35780887	35780932	MajorDMR-19-187889	2
chr2	35785566	35785697	MajorDMR-19-187890	2
chr2	35796527	35796594	MajorDMR-19-187891	2
chr2	35803496	35803776	MajorDMR-19-187892	2
chr2	35807649	35807760	MajorDMR-19-187893	2
chr2	35812748	35813145	MajorDMR-19-187894	2
chr2	35814523	35815419	MajorDMR-19-187895	3
chr2	35820278	35820887	MajorDMR-19-187896	3
chr2	35821389	35821511	MajorDMR-19-187897	2
chr2	35823746	35823945	MajorDMR-19-187898	2
chr2	35827856	35828262	MajorDMR-19-187899	3
chr2	35829792	35830626	MajorDMR-19-187900	3
chr2	35833607	35834098	MajorDMR-19-187901	2
chr2	35836226	35836616	MajorDMR-19-187902	2
chr2	35842585	35842765	MajorDMR-19-187903	2
chr2	35846084	35846159	MajorDMR-19-187904	2
chr2	35851591	35851639	MajorDMR-19-187905	2
chr2	35853581	35853640	MajorDMR-19-187906	2
chr2	35855162	35855468	MajorDMR-19-187907	2
chr2	35856695	35856922	MajorDMR-19-187908	2
chr2	35859688	35860347	MajorDMR-19-187909	3
chr2	35864824	35864842	MajorDMR-19-187910	2
chr2	35866259	35866721	MajorDMR-19-187911	2
chr2	35891411	35891532	MajorDMR-19-187912	2
chr2	35900896	35901133	MajorDMR-19-187913	2
chr2	35904375	35904760	MajorDMR-19-187914	2
chr2	35905270	35906013	MajorDMR-19-187915	3
chr2	35907705	35909060	MajorDMR-19-187916	5
chr2	35911966	35912090	MajorDMR-19-187917	2
chr2	35913003	35913485	MajorDMR-19-187918	2
chr2	35930147	35930312	MajorDMR-19-187919	2
chr2	35933154	35933477	MajorDMR-19-187920	2
chr2	35934947	35935246	MajorDMR-19-187921	2
chr2	35941495	35941651	MajorDMR-19-187922	2
chr2	35944510	35944794	MajorDMR-19-187923	2
chr2	35945435	35945727	MajorDMR-19-187924	2
chr2	35949982	35950075	MajorDMR-19-187925	3
chr2	35954875	35955287	MajorDMR-19-187926	2
chr2	35958278	35958684	MajorDMR-19-187927	2
chr2	35978156	35978348	MajorDMR-19-187928	3
chr2	35981597	35982404	MajorDMR-19-187929	3
chr2	35984898	35985440	MajorDMR-19-187930	3
chr2	35991958	35992664	MajorDMR-19-187931	3
chr2	35997199	35997254	MajorDMR-19-187932	2
chr2	35998930	35999523	MajorDMR-19-187933	4
chr2	36005464	36006059	MajorDMR-19-187934	3
chr2	36018182	36018276	MajorDMR-19-187935	2
chr2	36018886	36019119	MajorDMR-19-187936	2
chr2	36022689	36023046	MajorDMR-19-187937	2
chr2	36024335	36024459	MajorDMR-19-187938	3
chr2	36034983	36035477	MajorDMR-19-187939	2
chr2	36039810	36040007	MajorDMR-19-187940	2
chr2	36040914	36041070	MajorDMR-19-187941	2
chr2	36042343	36042359	MajorDMR-19-187942	2
chr2	36044390	36044715	MajorDMR-19-187943	2
chr2	36046718	36046992	MajorDMR-19-187944	3
chr2	36047623	36048211	MajorDMR-19-187945	4
chr2	36049973	36050711	MajorDMR-19-187946	4
chr2	36052993	36053214	MajorDMR-19-187947	2
chr2	36059141	36059310	MajorDMR-19-187948	2
chr2	36059859	36061324	MajorDMR-19-187949	6
chr2	36062796	36063317	MajorDMR-19-187950	3
chr2	36064833	36065813	MajorDMR-19-187951	4
chr2	36073428	36073905	MajorDMR-19-187952	4
chr2	36076128	36076526	MajorDMR-19-187953	3
chr2	36082743	36083066	MajorDMR-19-187954	3
chr2	36086065	36086246	MajorDMR-19-187955	3
chr2	36089470	36089766	MajorDMR-19-187956	2
chr2	36097823	36098029	MajorDMR-19-187957	2
chr2	36098855	36099176	MajorDMR-19-187958	2
chr2	36102304	36102804	MajorDMR-19-187959	2
chr2	36103346	36103398	MajorDMR-19-187960	2
chr2	36112102	36112290	MajorDMR-19-187961	2
chr2	36121328	36121727	MajorDMR-19-187962	4
chr2	36122746	36123036	MajorDMR-19-187963	2
chr2	36130353	36130444	MajorDMR-19-187964	2
chr2	36139804	36140083	MajorDMR-19-187965	3
chr2	36142210	36142368	MajorDMR-19-187966	2
chr2	36150224	36150452	MajorDMR-19-187967	2
chr2	36157422	36157561	MajorDMR-19-187968	2
chr2	36159331	36159579	MajorDMR-19-187969	3
chr2	36160196	36160373	MajorDMR-19-187970	2
chr2	36161225	36161422	MajorDMR-19-187971	2
chr2	36165221	36165872	MajorDMR-19-187972	3
chr2	36168824	36169250	MajorDMR-19-187973	3
chr2	36171796	36172057	MajorDMR-19-187974	3
chr2	36174530	36174844	MajorDMR-19-187975	2
chr2	36179680	36180242	MajorDMR-19-187976	4
chr2	36186968	36187193	MajorDMR-19-187977	2
chr2	36189089	36190020	MajorDMR-19-187978	6
chr2	36196614	36197413	MajorDMR-19-187979	4
chr2	36198213	36199295	MajorDMR-19-187980	5
chr2	36205040	36205728	MajorDMR-19-187981	4
chr2	36207865	36207993	MajorDMR-19-187982	2
chr2	36214773	36214935	MajorDMR-19-187983	2
chr2	36225073	36225790	MajorDMR-19-187984	3
chr2	36227861	36228276	MajorDMR-19-187985	2
chr2	36229255	36230906	MajorDMR-19-187986	5
chr2	36231601	36232035	MajorDMR-19-187987	4
chr2	36234561	36235005	MajorDMR-19-187988	2
chr2	36237632	36238891	MajorDMR-19-187989	7
chr2	36239863	36241561	MajorDMR-19-187990	8
chr2	36243320	36243409	MajorDMR-19-187991	2
chr2	36244694	36245026	MajorDMR-19-187992	2
chr2	36252112	36252476	MajorDMR-19-187993	2
chr2	36254685	36255136	MajorDMR-19-187994	3
chr2	36255643	36255804	MajorDMR-19-187995	2
chr2	36256872	36257291	MajorDMR-19-187996	3
chr2	36259191	36259598	MajorDMR-19-187997	2
chr2	36268454	36269424	MajorDMR-19-187998	5
chr2	36285516	36285559	MajorDMR-19-187999	3
chr2	36287309	36287511	MajorDMR-19-188000	3
chr2	36295054	36295224	MajorDMR-19-188001	2
chr2	36309400	36309550	MajorDMR-19-188002	2
chr2	36314316	36314786	MajorDMR-19-188003	2
chr2	36329360	36329556	MajorDMR-19-188004	2
chr2	36335457	36335682	MajorDMR-19-188005	2
chr2	36347874	36348183	MajorDMR-19-188006	2
chr2	36349347	36349987	MajorDMR-19-188007	4
chr2	36351253	36351779	MajorDMR-19-188008	3
chr2	36354761	36354897	MajorDMR-19-188009	2
chr2	36358343	36358722	MajorDMR-19-188010	3
chr2	36360877	36361019	MajorDMR-19-188011	2
chr2	36373995	36374120	MajorDMR-19-188012	2
chr2	36380938	36381234	MajorDMR-19-188013	2
chr2	36395226	36395595	MajorDMR-19-188014	3
chr2	36399027	36399225	MajorDMR-19-188015	2
chr2	36399970	36400087	MajorDMR-19-188016	2
chr2	36401113	36401188	MajorDMR-19-188017	2
chr2	36404591	36405073	MajorDMR-19-188018	2
chr2	36406329	36406352	MajorDMR-19-188019	2
chr2	36415800	36416064	MajorDMR-19-188020	2
chr2	36418740	36419114	MajorDMR-19-188021	2
chr2	36422506	36422894	MajorDMR-19-188022	2
chr2	36427383	36427456	MajorDMR-19-188023	2
chr2	36428419	36428918	MajorDMR-19-188024	2
chr2	36433953	36434022	MajorDMR-19-188025	2
chr2	36443305	36444360	MajorDMR-19-188026	5
chr2	36445528	36445839	MajorDMR-19-188027	2
chr2	36453910	36454043	MajorDMR-19-188028	2
chr2	36465265	36465373	MajorDMR-19-188029	2
chr2	36467483	36468108	MajorDMR-19-188030	15
chr2	36473019	36473932	MajorDMR-19-188031	4
chr2	36475136	36475412	MajorDMR-19-188032	2
chr2	36481097	36481984	MajorDMR-19-188033	4
chr2	36486160	36486495	MajorDMR-19-188034	2
chr2	36489511	36489617	MajorDMR-19-188035	2
chr2	36496802	36497100	MajorDMR-19-188036	2
chr2	36497986	36498220	MajorDMR-19-188037	4
chr2	36505074	36505521	MajorDMR-19-188038	2
chr2	36512737	36513212	MajorDMR-19-188039	2
chr2	36514608	36514986	MajorDMR-19-188040	4
chr2	36521497	36521537	MajorDMR-19-188041	2
chr2	36524090	36524141	MajorDMR-19-188042	2
chr2	36526723	36527275	MajorDMR-19-188043	3
chr2	36544770	36545170	MajorDMR-19-188044	2
chr2	36553215	36553651	MajorDMR-19-188045	4
chr2	36560891	36561020	MajorDMR-19-188046	3
chr2	36562857	36563183	MajorDMR-19-188047	2
chr2	36565447	36566128	MajorDMR-19-188048	4
chr2	36578940	36579319	MajorDMR-19-188049	6
chr2	36593896	36594158	MajorDMR-19-188050	2
chr2	36594762	36595373	MajorDMR-19-188051	5
chr2	36598277	36598663	MajorDMR-19-188052	2
chr2	36607973	36608544	MajorDMR-19-188053	10
chr2	36631950	36632565	MajorDMR-19-188054	9
chr2	36634624	36635635	MajorDMR-19-188055	11
chr2	36637097	36637429	MajorDMR-19-188056	4
chr2	36638002	36638141	MajorDMR-19-188057	3
chr2	36639193	36639277	MajorDMR-19-188058	2
chr2	36657702	36657802	MajorDMR-19-188059	2
chr2	36669317	36669418	MajorDMR-19-188060	3
chr2	36677143	36677496	MajorDMR-19-188061	5
chr2	36678776	36678882	MajorDMR-19-188062	3
chr2	36683267	36684196	MajorDMR-19-188063	13
chr2	36688563	36689106	MajorDMR-19-188064	4
chr2	36690580	36690668	MajorDMR-19-188065	2
chr2	36691567	36691803	MajorDMR-19-188066	8
chr2	36696449	36697162	MajorDMR-19-188067	4
chr2	36704626	36705153	MajorDMR-19-188068	3
chr2	36712808	36713034	MajorDMR-19-188069	2
chr2	36714722	36715033	MajorDMR-19-188070	2
chr2	36755714	36756104	MajorDMR-19-188071	2
chr2	36757621	36758292	MajorDMR-19-188072	3
chr2	36764017	36764270	MajorDMR-19-188073	3
chr2	36768865	36769045	MajorDMR-19-188074	4
chr2	36776632	36776662	MajorDMR-19-188075	2
chr2	36780589	36781332	MajorDMR-19-188076	12
chr2	36783098	36783753	MajorDMR-19-188077	8
chr2	36790184	36790246	MajorDMR-19-188078	2
chr2	36791500	36791531	MajorDMR-19-188079	2
chr2	36805559	36806397	MajorDMR-19-188080	6
chr2	36816190	36816525	MajorDMR-19-188081	4
chr2	36817047	36817314	MajorDMR-19-188082	3
chr2	36825607	36825737	MajorDMR-19-188083	3
chr2	36891314	36891510	MajorDMR-19-188084	3
chr2	36894801	36895372	MajorDMR-19-188085	11
chr2	36904163	36905356	MajorDMR-19-188086	9
chr2	36916314	36916603	MajorDMR-19-188087	10
chr2	36920272	36920312	MajorDMR-19-188088	2
chr2	36924577	36925026	MajorDMR-19-188089	7
chr2	36926391	36926537	MajorDMR-19-188090	2
chr2	36928534	36928934	MajorDMR-19-188091	5
chr2	36933287	36933346	MajorDMR-19-188092	2
chr2	36935159	36935340	MajorDMR-19-188093	5
chr2	36948364	36948822	MajorDMR-19-188094	2
chr2	36949378	36949498	MajorDMR-19-188095	4
chr2	36952477	36952841	MajorDMR-19-188096	2
chr2	36960035	36960331	MajorDMR-19-188097	2
chr2	36961718	36962045	MajorDMR-19-188098	2
chr2	36964592	36964868	MajorDMR-19-188099	2
chr2	36967186	36968976	MajorDMR-19-188100	13
chr2	36974792	36975295	MajorDMR-19-188101	2
chr2	36975914	36975999	MajorDMR-19-188102	2
chr2	36980405	36981427	MajorDMR-19-188103	9
chr2	36984618	36984829	MajorDMR-19-188104	2
chr2	36986086	36986577	MajorDMR-19-188105	2
chr2	36988742	36988754	MajorDMR-19-188106	2
chr2	36989869	36990398	MajorDMR-19-188107	9
chr2	37001207	37001395	MajorDMR-19-188108	3
chr2	37009141	37009748	MajorDMR-19-188109	18
chr2	37016472	37016857	MajorDMR-19-188110	7
chr2	37024596	37025093	MajorDMR-19-188111	2
chr2	37034524	37034635	MajorDMR-19-188112	2
chr2	37039386	37039401	MajorDMR-19-188113	2
chr2	37044216	37044699	MajorDMR-19-188114	2
chr2	37062534	37062608	MajorDMR-19-188115	2
chr2	37120155	37120205	MajorDMR-19-188116	3
chr2	37157791	37158125	MajorDMR-19-188117	2
chr2	37194609	37195230	MajorDMR-19-188118	12
chr2	37238487	37238596	MajorDMR-19-188119	2
chr2	37240134	37240564	MajorDMR-19-188120	6
chr2	37290467	37290759	MajorDMR-19-188121	5
chr2	37295451	37296354	MajorDMR-19-188122	11
chr2	37307446	37308471	MajorDMR-19-188123	7
chr2	37309005	37309282	MajorDMR-19-188124	4
chr2	37316822	37317552	MajorDMR-19-188125	8
chr2	37318999	37319458	MajorDMR-19-188126	7
chr2	37395387	37395865	MajorDMR-19-188127	12
chr2	37407183	37407402	MajorDMR-19-188128	4
chr2	37417067	37417853	MajorDMR-19-188129	4
chr2	37422832	37423028	MajorDMR-19-188130	6
chr2	37478720	37478786	MajorDMR-19-188131	2
chr2	37489848	37490048	MajorDMR-19-188132	2
chr2	37504585	37504612	MajorDMR-19-188133	2
chr2	37518516	37518632	MajorDMR-19-188134	2
chr2	37522592	37522926	MajorDMR-19-188135	2
chr2	37545306	37546011	MajorDMR-19-188136	8
chr2	37546724	37546921	MajorDMR-19-188137	3
chr2	37548578	37549316	MajorDMR-19-188138	5
chr2	37550073	37551257	MajorDMR-19-188139	27
chr2	37552544	37554143	MajorDMR-19-188140	14
chr2	37565382	37565771	MajorDMR-19-188141	5
chr2	37571455	37571631	MajorDMR-19-188142	2
chr2	37572632	37572974	MajorDMR-19-188143	8
chr2	37577306	37577377	MajorDMR-19-188144	2
chr2	37584865	37585195	MajorDMR-19-188145	2
chr2	37603272	37603761	MajorDMR-19-188146	5
chr2	37604477	37604509	MajorDMR-19-188147	3
chr2	37612156	37612187	MajorDMR-19-188148	2
chr2	37617224	37618267	MajorDMR-19-188149	6
chr2	37621927	37622249	MajorDMR-19-188150	2
chr2	37644642	37645647	MajorDMR-19-188151	4
chr2	37676720	37677397	MajorDMR-19-188152	5
chr2	37741020	37741031	MajorDMR-19-188153	2
chr2	37749049	37749542	MajorDMR-19-188154	2
chr2	37751138	37751450	MajorDMR-19-188155	5
chr2	37760491	37760782	MajorDMR-19-188156	6
chr2	37771231	37771417	MajorDMR-19-188157	4
chr2	37776850	37776939	MajorDMR-19-188158	3
chr2	37782713	37782829	MajorDMR-19-188159	3
chr2	37785696	37786224	MajorDMR-19-188160	3
chr2	37790617	37790824	MajorDMR-19-188161	6
chr2	37793799	37794098	MajorDMR-19-188162	2
chr2	37813296	37813363	MajorDMR-19-188163	2
chr2	37842965	37843783	MajorDMR-19-188164	6
chr2	37851356	37851983	MajorDMR-19-188165	3
chr2	37862384	37863251	MajorDMR-19-188166	12
chr2	37870475	37870537	MajorDMR-19-188167	3
chr2	37871581	37871627	MajorDMR-19-188168	3
chr2	37872598	37872714	MajorDMR-19-188169	4
chr2	37875759	37876118	MajorDMR-19-188170	5
chr2	37877358	37877388	MajorDMR-19-188171	2
chr2	37878243	37878806	MajorDMR-19-188172	4
chr2	37879437	37879686	MajorDMR-19-188173	2
chr2	37881015	37881163	MajorDMR-19-188174	4
chr2	37891232	37891714	MajorDMR-19-188175	7
chr2	37900204	37900302	MajorDMR-19-188176	2
chr2	37902079	37902425	MajorDMR-19-188177	3
chr2	37904660	37904913	MajorDMR-19-188178	2
chr2	37909811	37909997	MajorDMR-19-188179	2
chr2	37911212	37911491	MajorDMR-19-188180	2
chr2	37915283	37915385	MajorDMR-19-188181	4
chr2	37935515	37935567	MajorDMR-19-188182	2
chr2	37940670	37940691	MajorDMR-19-188183	2
chr2	37969549	37969634	MajorDMR-19-188184	2
chr2	37989337	37989509	MajorDMR-19-188185	3
chr2	37992043	37992079	MajorDMR-19-188186	2
chr2	37995436	37996001	MajorDMR-19-188187	4
chr2	38009300	38009350	MajorDMR-19-188188	2
chr2	38017497	38017539	MajorDMR-19-188189	2
chr2	38036595	38036775	MajorDMR-19-188190	2
chr2	38049920	38051130	MajorDMR-19-188191	7
chr2	38056397	38056654	MajorDMR-19-188192	2
chr2	38059815	38060037	MajorDMR-19-188193	2
chr2	38060782	38061196	MajorDMR-19-188194	5
chr2	38066749	38067570	MajorDMR-19-188195	3
chr2	38079385	38079564	MajorDMR-19-188196	2
chr2	38082433	38083018	MajorDMR-19-188197	13
chr2	38083560	38083648	MajorDMR-19-188198	2
chr2	38102478	38103020	MajorDMR-19-188199	16
chr2	38107800	38107997	MajorDMR-19-188200	5
chr2	38108693	38108736	MajorDMR-19-188201	2
chr2	38112527	38113357	MajorDMR-19-188202	3
chr2	38116275	38116568	MajorDMR-19-188203	8
chr2	38119534	38120319	MajorDMR-19-188204	8
chr2	38122366	38123039	MajorDMR-19-188205	6
chr2	38133517	38133831	MajorDMR-19-188206	3
chr2	38138125	38138143	MajorDMR-19-188207	2
chr2	38141863	38141911	MajorDMR-19-188208	2
chr2	38149028	38149185	MajorDMR-19-188209	4
chr2	38151016	38151054	MajorDMR-19-188210	2
chr2	38155594	38155990	MajorDMR-19-188211	2
chr2	38161720	38162697	MajorDMR-19-188212	9
chr2	38167429	38167520	MajorDMR-19-188213	2
chr2	38204196	38204653	MajorDMR-19-188214	2
chr2	38206559	38206571	MajorDMR-19-188215	2
chr2	38209756	38210247	MajorDMR-19-188216	5
chr2	38258942	38258953	MajorDMR-19-188217	2
chr2	38263157	38263205	MajorDMR-19-188218	2
chr2	38263707	38263779	MajorDMR-19-188219	2
chr2	38280446	38281107	MajorDMR-19-188220	3
chr2	38284996	38285069	MajorDMR-19-188221	2
chr2	38292097	38292134	MajorDMR-19-188222	2
chr2	38297702	38297760	MajorDMR-19-188223	2
chr2	38299746	38300745	MajorDMR-19-188224	16
chr2	38304717	38305158	MajorDMR-19-188225	8
chr2	38311833	38311983	MajorDMR-19-188226	3
chr2	38312650	38313589	MajorDMR-19-188227	5
chr2	38315166	38315194	MajorDMR-19-188228	2
chr2	38319461	38319806	MajorDMR-19-188229	8
chr2	38322983	38324180	MajorDMR-19-188230	17
chr2	38325316	38326854	MajorDMR-19-188231	21
chr2	38332913	38333118	MajorDMR-19-188232	2
chr2	38333669	38334372	MajorDMR-19-188233	8
chr2	38334894	38335011	MajorDMR-19-188234	2
chr2	38336898	38336965	MajorDMR-19-188235	2
chr2	38340346	38340578	MajorDMR-19-188236	3
chr2	38341669	38341679	MajorDMR-19-188237	2
chr2	38342214	38342517	MajorDMR-19-188238	3
chr2	38348154	38348683	MajorDMR-19-188239	5
chr2	38355717	38356052	MajorDMR-19-188240	3
chr2	38357298	38357836	MajorDMR-19-188241	8
chr2	38373267	38374251	MajorDMR-19-188242	9
chr2	38379317	38379365	MajorDMR-19-188243	3
chr2	38400908	38401148	MajorDMR-19-188244	2
chr2	38402091	38402338	MajorDMR-19-188245	2
chr2	38405266	38406473	MajorDMR-19-188246	7
chr2	38411741	38411818	MajorDMR-19-188247	2
chr2	38415046	38415118	MajorDMR-19-188248	3
chr2	38420197	38420645	MajorDMR-19-188249	3
chr2	38430318	38430455	MajorDMR-19-188250	2
chr2	38445686	38445893	MajorDMR-19-188251	2
chr2	38458054	38458293	MajorDMR-19-188252	3
chr2	38460236	38460360	MajorDMR-19-188253	2
chr2	38488827	38488902	MajorDMR-19-188254	2
chr2	38489509	38489800	MajorDMR-19-188255	3
chr2	38505122	38505712	MajorDMR-19-188256	10
chr2	38512239	38512305	MajorDMR-19-188257	2
chr2	38518811	38518849	MajorDMR-19-188258	2
chr2	38532917	38533060	MajorDMR-19-188259	2
chr2	38607366	38608111	MajorDMR-19-188260	12
chr2	38613645	38613677	MajorDMR-19-188261	2
chr2	38615651	38616347	MajorDMR-19-188262	11
chr2	38633428	38634455	MajorDMR-19-188263	6
chr2	38635721	38636121	MajorDMR-19-188264	4
chr2	38650937	38650970	MajorDMR-19-188265	2
chr2	38655152	38656311	MajorDMR-19-188266	5
chr2	38657542	38658401	MajorDMR-19-188267	7
chr2	38666269	38666309	MajorDMR-19-188268	2
chr2	38667856	38668203	MajorDMR-19-188269	6
chr2	38671033	38671170	MajorDMR-19-188270	2
chr2	38674427	38674517	MajorDMR-19-188271	2
chr2	38680022	38680380	MajorDMR-19-188272	3
chr2	38684689	38684955	MajorDMR-19-188273	4
chr2	38693028	38693163	MajorDMR-19-188274	3
chr2	38695592	38695638	MajorDMR-19-188275	2
chr2	38700969	38701311	MajorDMR-19-188276	4
chr2	38711307	38712108	MajorDMR-19-188277	7
chr2	38712803	38713618	MajorDMR-19-188278	8
chr2	38723580	38723713	MajorDMR-19-188279	3
chr2	38727401	38727438	MajorDMR-19-188280	2
chr2	38731557	38731790	MajorDMR-19-188281	2
chr2	38735529	38736026	MajorDMR-19-188282	7
chr2	38750075	38750288	MajorDMR-19-188283	3
chr2	38750999	38752150	MajorDMR-19-188284	9
chr2	38760412	38760557	MajorDMR-19-188285	8
chr2	38769784	38770587	MajorDMR-19-188286	10
chr2	38779499	38779742	MajorDMR-19-188287	2
chr2	38785345	38785794	MajorDMR-19-188288	3
chr2	38821951	38821965	MajorDMR-19-188289	2
chr2	38831110	38831687	MajorDMR-19-188290	6
chr2	38835030	38835095	MajorDMR-19-188291	2
chr2	38838728	38838801	MajorDMR-19-188292	2
chr2	38839928	38841001	MajorDMR-19-188293	17
chr2	38844542	38844621	MajorDMR-19-188294	2
chr2	38846555	38847958	MajorDMR-19-188295	6
chr2	38849072	38850021	MajorDMR-19-188296	6
chr2	38861687	38862191	MajorDMR-19-188297	4
chr2	38871001	38871148	MajorDMR-19-188298	2
chr2	38879866	38879940	MajorDMR-19-188299	3
chr2	38881591	38882526	MajorDMR-19-188300	10
chr2	38892685	38892728	MajorDMR-19-188301	2
chr2	38893537	38893784	MajorDMR-19-188302	12
chr2	38894391	38894958	MajorDMR-19-188303	14
chr2	38898573	38898633	MajorDMR-19-188304	2
chr2	38940636	38940676	MajorDMR-19-188305	2
chr2	38945909	38946047	MajorDMR-19-188306	4
chr2	38950044	38950231	MajorDMR-19-188307	4
chr2	38964326	38964582	MajorDMR-19-188308	3
chr2	38976192	38976299	MajorDMR-19-188309	5
chr2	38981822	38981997	MajorDMR-19-188310	3
chr2	38994055	38994422	MajorDMR-19-188311	2
chr2	38998936	38999298	MajorDMR-19-188312	4
chr2	39011149	39011216	MajorDMR-19-188313	2
chr2	39058098	39058159	MajorDMR-19-188314	2
chr2	39062916	39063446	MajorDMR-19-188315	4
chr2	39117008	39117213	MajorDMR-19-188316	3
chr2	39148282	39148962	MajorDMR-19-188317	3
chr2	39153316	39153644	MajorDMR-19-188318	5
chr2	39162049	39162145	MajorDMR-19-188319	5
chr2	39164674	39164785	MajorDMR-19-188320	2
chr2	39172703	39173463	MajorDMR-19-188321	11
chr2	39184041	39184110	MajorDMR-19-188322	2
chr2	39187087	39187201	MajorDMR-19-188323	7
chr2	39194275	39194470	MajorDMR-19-188324	2
chr2	39203099	39203177	MajorDMR-19-188325	2
chr2	39313821	39313977	MajorDMR-19-188326	3
chr2	39318903	39318927	MajorDMR-19-188327	2
chr2	39320574	39320883	MajorDMR-19-188328	2
chr2	39349104	39349196	MajorDMR-19-188329	2
chr2	39367189	39367784	MajorDMR-19-188330	3
chr2	39370489	39370730	MajorDMR-19-188331	3
chr2	39374707	39375014	MajorDMR-19-188332	3
chr2	39388310	39388404	MajorDMR-19-188333	3
chr2	39443937	39444225	MajorDMR-19-188334	7
chr2	39470895	39471341	MajorDMR-19-188335	3
chr2	39472072	39473249	MajorDMR-19-188336	36
chr2	39492723	39493371	MajorDMR-19-188337	4
chr2	39610102	39610535	MajorDMR-19-188338	5
chr2	39630335	39630660	MajorDMR-19-188339	2
chr2	39635538	39636401	MajorDMR-19-188340	4
chr2	39696978	39697113	MajorDMR-19-188341	2
chr2	39703803	39704532	MajorDMR-19-188342	3
chr2	39710709	39710992	MajorDMR-19-188343	3
chr2	39713447	39713750	MajorDMR-19-188344	2
chr2	39714722	39714781	MajorDMR-19-188345	2
chr2	39715846	39715859	MajorDMR-19-188346	3
chr2	39719088	39719821	MajorDMR-19-188347	6
chr2	39731215	39732255	MajorDMR-19-188348	13
chr2	39736969	39737424	MajorDMR-19-188349	5
chr2	39742459	39743018	MajorDMR-19-188350	9
chr2	39752507	39752809	MajorDMR-19-188351	3
chr2	39754444	39754478	MajorDMR-19-188352	2
chr2	39761163	39761388	MajorDMR-19-188353	2
chr2	39777508	39778093	MajorDMR-19-188354	3
chr2	39796080	39796465	MajorDMR-19-188355	2
chr2	39820759	39820791	MajorDMR-19-188356	2
chr2	39833827	39834012	MajorDMR-19-188357	4
chr2	39845957	39846553	MajorDMR-19-188358	3
chr2	39847361	39847705	MajorDMR-19-188359	7
chr2	39852720	39853081	MajorDMR-19-188360	6
chr2	39853655	39853982	MajorDMR-19-188361	2
chr2	39863762	39863821	MajorDMR-19-188362	2
chr2	39955472	39955515	MajorDMR-19-188363	2
chr2	39983758	39983846	MajorDMR-19-188364	3
chr2	40006890	40008631	MajorDMR-19-188365	21
chr2	40009468	40009569	MajorDMR-19-188366	3
chr2	40012905	40012950	MajorDMR-19-188367	2
chr2	40013770	40014171	MajorDMR-19-188368	5
chr2	40040557	40040614	MajorDMR-19-188369	2
chr2	40061727	40061899	MajorDMR-19-188370	2
chr2	40065116	40065187	MajorDMR-19-188371	2
chr2	40069981	40070438	MajorDMR-19-188372	2
chr2	40071443	40071530	MajorDMR-19-188373	3
chr2	40077499	40077602	MajorDMR-19-188374	2
chr2	40080935	40080957	MajorDMR-19-188375	2
chr2	40082048	40082182	MajorDMR-19-188376	3
chr2	40092912	40093118	MajorDMR-19-188377	2
chr2	40110929	40110939	MajorDMR-19-188378	2
chr2	40142603	40142653	MajorDMR-19-188379	2
chr2	40147671	40148305	MajorDMR-19-188380	3
chr2	40191987	40192372	MajorDMR-19-188381	4
chr2	40255271	40256107	MajorDMR-19-188382	4
chr2	40256954	40257035	MajorDMR-19-188383	3
chr2	40259411	40259451	MajorDMR-19-188384	2
chr2	40261131	40261194	MajorDMR-19-188385	2
chr2	40263311	40264840	MajorDMR-19-188386	12
chr2	40269329	40269540	MajorDMR-19-188387	4
chr2	40282735	40282851	MajorDMR-19-188388	4
chr2	40303352	40303519	MajorDMR-19-188389	2
chr2	40327051	40327121	MajorDMR-19-188390	2
chr2	40327793	40327947	MajorDMR-19-188391	2
chr2	40329733	40329969	MajorDMR-19-188392	4
chr2	40334330	40334449	MajorDMR-19-188393	3
chr2	40375601	40375774	MajorDMR-19-188394	5
chr2	40392054	40392891	MajorDMR-19-188395	10
chr2	40395193	40395464	MajorDMR-19-188396	2
chr2	40421647	40421653	MajorDMR-19-188397	3
chr2	40445953	40446042	MajorDMR-19-188398	3
chr2	40471563	40471795	MajorDMR-19-188399	2
chr2	40473020	40473467	MajorDMR-19-188400	2
chr2	40487629	40487912	MajorDMR-19-188401	2
chr2	40508684	40508941	MajorDMR-19-188402	2
chr2	40509813	40510009	MajorDMR-19-188403	2
chr2	40514941	40515065	MajorDMR-19-188404	3
chr2	40530584	40531128	MajorDMR-19-188405	4
chr2	40559571	40559699	MajorDMR-19-188406	5
chr2	40575276	40575297	MajorDMR-19-188407	2
chr2	40581029	40581079	MajorDMR-19-188408	2
chr2	40611953	40612378	MajorDMR-19-188409	2
chr2	40622403	40622627	MajorDMR-19-188410	2
chr2	40662652	40663419	MajorDMR-19-188411	7
chr2	40666088	40666609	MajorDMR-19-188412	3
chr2	40673050	40673561	MajorDMR-19-188413	4
chr2	40680523	40681959	MajorDMR-19-188414	11
chr2	40682559	40683452	MajorDMR-19-188415	10
chr2	40684321	40686052	MajorDMR-19-188416	17
chr2	40690174	40690590	MajorDMR-19-188417	9
chr2	40698640	40698919	MajorDMR-19-188418	3
chr2	40704327	40704903	MajorDMR-19-188419	7
chr2	40706800	40708046	MajorDMR-19-188420	9
chr2	40708719	40710180	MajorDMR-19-188421	24
chr2	40711785	40711794	MajorDMR-19-188422	2
chr2	40712316	40713297	MajorDMR-19-188423	9
chr2	40714216	40717334	MajorDMR-19-188424	27
chr2	40761715	40761903	MajorDMR-19-188425	3
chr2	40773943	40774115	MajorDMR-19-188426	3
chr2	40781804	40781946	MajorDMR-19-188427	4
chr2	40786133	40786152	MajorDMR-19-188428	2
chr2	40788530	40788560	MajorDMR-19-188429	2
chr2	40803806	40804007	MajorDMR-19-188430	2
chr2	40813922	40814407	MajorDMR-19-188431	2
chr2	40820348	40820592	MajorDMR-19-188432	4
chr2	40829797	40829949	MajorDMR-19-188433	2
chr2	40836233	40837119	MajorDMR-19-188434	4
chr2	40844772	40844797	MajorDMR-19-188435	2
chr2	40856373	40856573	MajorDMR-19-188436	2
chr2	40857086	40857126	MajorDMR-19-188437	2
chr2	40861977	40862467	MajorDMR-19-188438	2
chr2	40867318	40867341	MajorDMR-19-188439	2
chr2	40875431	40875852	MajorDMR-19-188440	2
chr2	40885334	40885617	MajorDMR-19-188441	2
chr2	40886367	40886756	MajorDMR-19-188442	2
chr2	40895717	40896254	MajorDMR-19-188443	4
chr2	40897264	40897587	MajorDMR-19-188444	2
chr2	40903722	40904231	MajorDMR-19-188445	3
chr2	40908883	40909171	MajorDMR-19-188446	2
chr2	40914007	40914261	MajorDMR-19-188447	2
chr2	40922917	40923199	MajorDMR-19-188448	2
chr2	40933854	40934107	MajorDMR-19-188449	2
chr2	40938470	40938560	MajorDMR-19-188450	2
chr2	40939663	40940181	MajorDMR-19-188451	3
chr2	40944772	40945115	MajorDMR-19-188452	2
chr2	40960282	40960733	MajorDMR-19-188453	3
chr2	40962936	40963040	MajorDMR-19-188454	2
chr2	40965002	40965096	MajorDMR-19-188455	3
chr2	40967372	40967813	MajorDMR-19-188456	2
chr2	40980138	40980194	MajorDMR-19-188457	2
chr2	40987579	40987759	MajorDMR-19-188458	2
chr2	40999403	40999658	MajorDMR-19-188459	2
chr2	41010329	41010664	MajorDMR-19-188460	2
chr2	41019706	41020088	MajorDMR-19-188461	2
chr2	41029119	41029296	MajorDMR-19-188462	2
chr2	41039322	41039691	MajorDMR-19-188463	2
chr2	41043926	41044160	MajorDMR-19-188464	2
chr2	41047972	41049034	MajorDMR-19-188465	4
chr2	41049942	41051627	MajorDMR-19-188466	6
chr2	41059263	41060004	MajorDMR-19-188467	3
chr2	41061237	41061624	MajorDMR-19-188468	2
chr2	41072964	41073490	MajorDMR-19-188469	3
chr2	41081915	41081952	MajorDMR-19-188470	2
chr2	41101151	41101369	MajorDMR-19-188471	2
chr2	41105940	41106613	MajorDMR-19-188472	3
chr2	41111731	41112084	MajorDMR-19-188473	2
chr2	41121682	41122001	MajorDMR-19-188474	2
chr2	41146355	41146810	MajorDMR-19-188475	2
chr2	41162526	41162617	MajorDMR-19-188476	2
chr2	41166661	41166845	MajorDMR-19-188477	2
chr2	41172045	41172059	MajorDMR-19-188478	2
chr2	41173098	41173422	MajorDMR-19-188479	2
chr2	41176795	41177099	MajorDMR-19-188480	2
chr2	41184734	41185085	MajorDMR-19-188481	7
chr2	41189314	41189597	MajorDMR-19-188482	4
chr2	41197867	41198500	MajorDMR-19-188483	3
chr2	41204056	41204190	MajorDMR-19-188484	2
chr2	41204814	41205040	MajorDMR-19-188485	2
chr2	41207360	41208383	MajorDMR-19-188486	4
chr2	41210908	41211210	MajorDMR-19-188487	3
chr2	41215992	41216311	MajorDMR-19-188488	2
chr2	41216973	41217065	MajorDMR-19-188489	2
chr2	41228189	41228939	MajorDMR-19-188490	3
chr2	41237852	41238000	MajorDMR-19-188491	2
chr2	41239097	41239395	MajorDMR-19-188492	2
chr2	41247745	41248126	MajorDMR-19-188493	2
chr2	41254210	41254409	MajorDMR-19-188494	2
chr2	41260004	41260598	MajorDMR-19-188495	3
chr2	41266124	41266246	MajorDMR-19-188496	2
chr2	41268056	41268487	MajorDMR-19-188497	3
chr2	41269451	41270087	MajorDMR-19-188498	3
chr2	41273895	41274265	MajorDMR-19-188499	2
chr2	41288289	41288963	MajorDMR-19-188500	4
chr2	41295910	41296373	MajorDMR-19-188501	2
chr2	41324992	41325138	MajorDMR-19-188502	3
chr2	41326898	41327112	MajorDMR-19-188503	3
chr2	41328078	41328347	MajorDMR-19-188504	2
chr2	41339539	41340091	MajorDMR-19-188505	3
chr2	41350729	41351162	MajorDMR-19-188506	2
chr2	41356599	41356782	MajorDMR-19-188507	2
chr2	41357415	41357483	MajorDMR-19-188508	2
chr2	41366539	41366940	MajorDMR-19-188509	2
chr2	41371530	41371996	MajorDMR-19-188510	3
chr2	41377428	41377626	MajorDMR-19-188511	2
chr2	41380185	41380378	MajorDMR-19-188512	2
chr2	41387194	41387602	MajorDMR-19-188513	2
chr2	41393453	41393679	MajorDMR-19-188514	2
chr2	41396961	41396979	MajorDMR-19-188515	2
chr2	41403752	41404214	MajorDMR-19-188516	3
chr2	41407204	41407701	MajorDMR-19-188517	3
chr2	41410279	41410580	MajorDMR-19-188518	2
chr2	41413146	41413644	MajorDMR-19-188519	3
chr2	41421080	41421660	MajorDMR-19-188520	6
chr2	41426931	41427414	MajorDMR-19-188521	2
chr2	41434402	41434574	MajorDMR-19-188522	3
chr2	41437215	41437404	MajorDMR-19-188523	2
chr2	41443651	41444283	MajorDMR-19-188524	3
chr2	41445778	41445855	MajorDMR-19-188525	2
chr2	41458315	41458411	MajorDMR-19-188526	2
chr2	41460524	41460852	MajorDMR-19-188527	2
chr2	41462232	41462365	MajorDMR-19-188528	2
chr2	41464447	41464680	MajorDMR-19-188529	2
chr2	41473852	41473915	MajorDMR-19-188530	2
chr2	41483915	41484220	MajorDMR-19-188531	2
chr2	41485562	41486001	MajorDMR-19-188532	2
chr2	41499602	41499645	MajorDMR-19-188533	2
chr2	41507371	41507422	MajorDMR-19-188534	2
chr2	41510403	41510683	MajorDMR-19-188535	2
chr2	41514088	41514446	MajorDMR-19-188536	2
chr2	41515135	41515549	MajorDMR-19-188537	2
chr2	41520121	41520459	MajorDMR-19-188538	2
chr2	41524159	41524915	MajorDMR-19-188539	5
chr2	41534752	41534948	MajorDMR-19-188540	2
chr2	41543631	41543654	MajorDMR-19-188541	2
chr2	41564122	41564427	MajorDMR-19-188542	3
chr2	41566027	41566654	MajorDMR-19-188543	3
chr2	41567305	41567933	MajorDMR-19-188544	4
chr2	41579279	41579409	MajorDMR-19-188545	2
chr2	41607457	41607939	MajorDMR-19-188546	2
chr2	41626947	41628418	MajorDMR-19-188547	6
chr2	41629438	41629605	MajorDMR-19-188548	2
chr2	41641569	41641866	MajorDMR-19-188549	2
chr2	41647202	41647545	MajorDMR-19-188550	2
chr2	41662311	41662789	MajorDMR-19-188551	2
chr2	41703278	41703476	MajorDMR-19-188552	3
chr2	41718225	41718526	MajorDMR-19-188553	5
chr2	41737268	41737716	MajorDMR-19-188554	5
chr2	41741840	41741966	MajorDMR-19-188555	4
chr2	41751662	41751815	MajorDMR-19-188556	2
chr2	41789019	41789409	MajorDMR-19-188557	2
chr2	41815606	41816927	MajorDMR-19-188558	5
chr2	41817447	41817524	MajorDMR-19-188559	2
chr2	41837254	41837647	MajorDMR-19-188560	2
chr2	41862354	41862387	MajorDMR-19-188561	2
chr2	41870466	41870646	MajorDMR-19-188562	3
chr2	41876271	41876595	MajorDMR-19-188563	4
chr2	41892465	41892708	MajorDMR-19-188564	3
chr2	41895040	41895224	MajorDMR-19-188565	2
chr2	41896382	41897429	MajorDMR-19-188566	5
chr2	41899342	41899702	MajorDMR-19-188567	7
chr2	41900372	41900650	MajorDMR-19-188568	3
chr2	41907841	41907850	MajorDMR-19-188569	2
chr2	41927537	41927909	MajorDMR-19-188570	2
chr2	41928589	41928606	MajorDMR-19-188571	2
chr2	41931857	41932004	MajorDMR-19-188572	3
chr2	41942092	41942276	MajorDMR-19-188573	2
chr2	41942865	41943013	MajorDMR-19-188574	2
chr2	41947412	41948709	MajorDMR-19-188575	5
chr2	41951700	41951800	MajorDMR-19-188576	3
chr2	41957173	41957233	MajorDMR-19-188577	3
chr2	41963281	41963388	MajorDMR-19-188578	4
chr2	41966653	41966685	MajorDMR-19-188579	2
chr2	41971285	41971502	MajorDMR-19-188580	2
chr2	41981131	41981188	MajorDMR-19-188581	2
chr2	41983298	41983792	MajorDMR-19-188582	2
chr2	41994484	41994810	MajorDMR-19-188583	2
chr2	41995597	41995780	MajorDMR-19-188584	4
chr2	41998843	41999750	MajorDMR-19-188585	3
chr2	42001223	42001608	MajorDMR-19-188586	2
chr2	42011469	42011919	MajorDMR-19-188587	3
chr2	42012583	42012642	MajorDMR-19-188588	2
chr2	42015830	42016251	MajorDMR-19-188589	2
chr2	42018358	42018782	MajorDMR-19-188590	2
chr2	42019493	42019564	MajorDMR-19-188591	2
chr2	42027061	42027449	MajorDMR-19-188592	2
chr2	42037548	42037714	MajorDMR-19-188593	2
chr2	42048450	42048528	MajorDMR-19-188594	2
chr2	42054931	42054984	MajorDMR-19-188595	2
chr2	42059136	42059715	MajorDMR-19-188596	7
chr2	42063936	42064382	MajorDMR-19-188597	5
chr2	42065149	42065499	MajorDMR-19-188598	3
chr2	42066090	42066936	MajorDMR-19-188599	5
chr2	42071585	42071661	MajorDMR-19-188600	2
chr2	42075448	42075587	MajorDMR-19-188601	2
chr2	42089566	42089600	MajorDMR-19-188602	2
chr2	42094884	42094935	MajorDMR-19-188603	2
chr2	42096386	42096539	MajorDMR-19-188604	2
chr2	42097496	42097630	MajorDMR-19-188605	3
chr2	42098431	42098565	MajorDMR-19-188606	2
chr2	42106036	42106107	MajorDMR-19-188607	2
chr2	42113987	42114208	MajorDMR-19-188608	2
chr2	42133431	42134013	MajorDMR-19-188609	5
chr2	42136127	42136189	MajorDMR-19-188610	2
chr2	42136953	42136989	MajorDMR-19-188611	3
chr2	42149293	42149589	MajorDMR-19-188612	4
chr2	42158601	42158733	MajorDMR-19-188613	3
chr2	42159253	42159510	MajorDMR-19-188614	2
chr2	42165331	42165722	MajorDMR-19-188615	5
chr2	42167952	42168155	MajorDMR-19-188616	5
chr2	42174829	42175342	MajorDMR-19-188617	4
chr2	42180350	42181051	MajorDMR-19-188618	8
chr2	42182020	42183048	MajorDMR-19-188619	10
chr2	42193168	42195387	MajorDMR-19-188620	32
chr2	42199883	42200487	MajorDMR-19-188621	8
chr2	42217482	42217510	MajorDMR-19-188622	2
chr2	42219965	42220222	MajorDMR-19-188623	6
chr2	42225683	42225956	MajorDMR-19-188624	3
chr2	42227852	42227892	MajorDMR-19-188625	3
chr2	42229132	42229355	MajorDMR-19-188626	2
chr2	42236605	42237306	MajorDMR-19-188627	6
chr2	42252738	42252991	MajorDMR-19-188628	3
chr2	42255474	42255568	MajorDMR-19-188629	3
chr2	42256158	42257805	MajorDMR-19-188630	19
chr2	42261406	42261411	MajorDMR-19-188631	2
chr2	42268144	42268522	MajorDMR-19-188632	4
chr2	42269069	42269113	MajorDMR-19-188633	2
chr2	42271225	42271787	MajorDMR-19-188634	4
chr2	42276441	42276531	MajorDMR-19-188635	2
chr2	42282959	42283001	MajorDMR-19-188636	2
chr2	42287252	42289121	MajorDMR-19-188637	23
chr2	42295388	42295986	MajorDMR-19-188638	4
chr2	42296497	42296838	MajorDMR-19-188639	2
chr2	42299898	42300201	MajorDMR-19-188640	3
chr2	42319368	42319833	MajorDMR-19-188641	5
chr2	42324048	42327027	MajorDMR-19-188642	23
chr2	42328846	42330170	MajorDMR-19-188643	41
chr2	42331051	42331923	MajorDMR-19-188644	8
chr2	42332512	42333628	MajorDMR-19-188645	16
chr2	42337233	42338098	MajorDMR-19-188646	9
chr2	42340745	42341614	MajorDMR-19-188647	10
chr2	42344130	42345202	MajorDMR-19-188648	5
chr2	42346000	42346255	MajorDMR-19-188649	3
chr2	42347210	42347274	MajorDMR-19-188650	4
chr2	42351357	42351465	MajorDMR-19-188651	2
chr2	42353195	42353465	MajorDMR-19-188652	4
chr2	42356039	42356579	MajorDMR-19-188653	6
chr2	42363543	42364205	MajorDMR-19-188654	4
chr2	42365825	42367231	MajorDMR-19-188655	10
chr2	42368488	42369697	MajorDMR-19-188656	16
chr2	42397835	42399230	MajorDMR-19-188657	11
chr2	42405551	42405754	MajorDMR-19-188658	5
chr2	42410526	42410792	MajorDMR-19-188659	2
chr2	42412477	42412916	MajorDMR-19-188660	4
chr2	42423692	42424375	MajorDMR-19-188661	6
chr2	42426906	42427414	MajorDMR-19-188662	5
chr2	42435922	42436172	MajorDMR-19-188663	2
chr2	42438858	42439608	MajorDMR-19-188664	4
chr2	42443082	42443124	MajorDMR-19-188665	2
chr2	42468737	42468769	MajorDMR-19-188666	2
chr2	42469873	42469880	MajorDMR-19-188667	2
chr2	42476468	42477373	MajorDMR-19-188668	6
chr2	42483654	42483980	MajorDMR-19-188669	2
chr2	42498496	42498716	MajorDMR-19-188670	2
chr2	42569833	42569940	MajorDMR-19-188671	2
chr2	42581084	42581152	MajorDMR-19-188672	2
chr2	42586712	42587303	MajorDMR-19-188673	11
chr2	42596063	42596252	MajorDMR-19-188674	6
chr2	42603072	42603477	MajorDMR-19-188675	4
chr2	42652595	42653081	MajorDMR-19-188676	3
chr2	42686073	42686140	MajorDMR-19-188677	2
chr2	42691979	42692112	MajorDMR-19-188678	3
chr2	42701694	42702070	MajorDMR-19-188679	2
chr2	42708796	42708882	MajorDMR-19-188680	4
chr2	42719364	42719902	MajorDMR-19-188681	10
chr2	42737146	42738016	MajorDMR-19-188682	10
chr2	42740642	42740877	MajorDMR-19-188683	2
chr2	42750581	42750718	MajorDMR-19-188684	3
chr2	42772495	42772583	MajorDMR-19-188685	2
chr2	42773366	42774907	MajorDMR-19-188686	19
chr2	42813596	42813759	MajorDMR-19-188687	2
chr2	42826591	42827119	MajorDMR-19-188688	8
chr2	42866268	42866559	MajorDMR-19-188689	2
chr2	42880282	42880365	MajorDMR-19-188690	2
chr2	42890796	42891767	MajorDMR-19-188691	6
chr2	42897312	42897842	MajorDMR-19-188692	4
chr2	42919987	42920366	MajorDMR-19-188693	3
chr2	42921083	42921427	MajorDMR-19-188694	2
chr2	42952022	42952235	MajorDMR-19-188695	2
chr2	42952803	42952940	MajorDMR-19-188696	3
chr2	42979603	42980521	MajorDMR-19-188697	11
chr2	42982273	42982937	MajorDMR-19-188698	10
chr2	42990935	42991560	MajorDMR-19-188699	7
chr2	42997696	42998613	MajorDMR-19-188700	16
chr2	43002589	43003244	MajorDMR-19-188701	4
chr2	43009465	43009594	MajorDMR-19-188702	2
chr2	43019143	43021917	MajorDMR-19-188703	109
chr2	43027939	43028594	MajorDMR-19-188704	3
chr2	43031699	43031819	MajorDMR-19-188705	3
chr2	43039037	43039063	MajorDMR-19-188706	3
chr2	43046482	43046585	MajorDMR-19-188707	2
chr2	43055274	43055298	MajorDMR-19-188708	3
chr2	43063362	43063762	MajorDMR-19-188709	3
chr2	43072007	43072278	MajorDMR-19-188710	5
chr2	43080748	43080914	MajorDMR-19-188711	4
chr2	43081446	43081512	MajorDMR-19-188712	3
chr2	43086225	43086424	MajorDMR-19-188713	2
chr2	43087959	43088283	MajorDMR-19-188714	4
chr2	43093626	43094054	MajorDMR-19-188715	6
chr2	43099932	43099987	MajorDMR-19-188716	2
chr2	43107114	43107535	MajorDMR-19-188717	10
chr2	43108267	43108354	MajorDMR-19-188718	2
chr2	43130407	43131462	MajorDMR-19-188719	4
chr2	43132523	43133164	MajorDMR-19-188720	17
chr2	43135886	43135911	MajorDMR-19-188721	2
chr2	43144902	43144936	MajorDMR-19-188722	2
chr2	43145809	43146297	MajorDMR-19-188723	2
chr2	43152661	43153558	MajorDMR-19-188724	8
chr2	43154111	43156452	MajorDMR-19-188725	16
chr2	43157274	43157905	MajorDMR-19-188726	5
chr2	43158417	43158917	MajorDMR-19-188727	4
chr2	43161052	43161802	MajorDMR-19-188728	8
chr2	43163390	43163648	MajorDMR-19-188729	3
chr2	43164414	43164608	MajorDMR-19-188730	3
chr2	43173830	43173990	MajorDMR-19-188731	3
chr2	43178413	43178529	MajorDMR-19-188732	2
chr2	43183560	43183990	MajorDMR-19-188733	2
chr2	43186621	43187216	MajorDMR-19-188734	8
chr2	43188519	43190063	MajorDMR-19-188735	36
chr2	43191479	43191792	MajorDMR-19-188736	6
chr2	43197802	43197983	MajorDMR-19-188737	2
chr2	43199285	43199666	MajorDMR-19-188738	3
chr2	43202061	43203629	MajorDMR-19-188739	27
chr2	43204445	43204680	MajorDMR-19-188740	4
chr2	43206782	43206889	MajorDMR-19-188741	2
chr2	43233164	43233543	MajorDMR-19-188742	5
chr2	43240692	43241171	MajorDMR-19-188743	2
chr2	43243787	43243954	MajorDMR-19-188744	3
chr2	43245110	43247500	MajorDMR-19-188745	17
chr2	43248421	43248803	MajorDMR-19-188746	7
chr2	43250115	43250567	MajorDMR-19-188747	8
chr2	43251457	43252120	MajorDMR-19-188748	11
chr2	43254027	43254755	MajorDMR-19-188749	17
chr2	43255493	43255499	MajorDMR-19-188750	2
chr2	43256794	43257101	MajorDMR-19-188751	5
chr2	43259458	43260286	MajorDMR-19-188752	18
chr2	43265988	43267068	MajorDMR-19-188753	15
chr2	43273490	43273876	MajorDMR-19-188754	9
chr2	43274618	43274757	MajorDMR-19-188755	4
chr2	43275902	43275957	MajorDMR-19-188756	4
chr2	43277226	43277919	MajorDMR-19-188757	8
chr2	43281655	43282440	MajorDMR-19-188758	9
chr2	43286159	43287121	MajorDMR-19-188759	6
chr2	43288644	43288727	MajorDMR-19-188760	3
chr2	43293237	43293256	MajorDMR-19-188761	2
chr2	43293770	43293988	MajorDMR-19-188762	6
chr2	43295701	43295754	MajorDMR-19-188763	2
chr2	43296933	43297574	MajorDMR-19-188764	5
chr2	43298475	43298868	MajorDMR-19-188765	6
chr2	43300783	43300896	MajorDMR-19-188766	6
chr2	43306424	43306635	MajorDMR-19-188767	3
chr2	43309432	43314080	MajorDMR-19-188768	68
chr2	43324154	43325359	MajorDMR-19-188769	12
chr2	43327731	43327778	MajorDMR-19-188770	2
chr2	43328618	43330141	MajorDMR-19-188771	25
chr2	43332126	43335411	MajorDMR-19-188772	28
chr2	43336373	43338325	MajorDMR-19-188773	27
chr2	43339112	43339496	MajorDMR-19-188774	4
chr2	43343087	43343574	MajorDMR-19-188775	4
chr2	43348633	43349022	MajorDMR-19-188776	2
chr2	43350407	43352728	MajorDMR-19-188777	30
chr2	43354283	43361937	MajorDMR-19-188778	129
chr2	43362779	43363561	MajorDMR-19-188779	12
chr2	43364234	43365014	MajorDMR-19-188780	13
chr2	43368982	43369058	MajorDMR-19-188781	4
chr2	43372927	43373392	MajorDMR-19-188782	3
chr2	43375317	43375769	MajorDMR-19-188783	3
chr2	43385191	43387909	MajorDMR-19-188784	34
chr2	43391823	43391897	MajorDMR-19-188785	4
chr2	43395550	43397292	MajorDMR-19-188786	37
chr2	43398040	43398063	MajorDMR-19-188787	2
chr2	43399030	43399482	MajorDMR-19-188788	2
chr2	43401404	43401956	MajorDMR-19-188789	11
chr2	43405968	43406527	MajorDMR-19-188790	11
chr2	43418682	43418983	MajorDMR-19-188791	7
chr2	43421672	43421897	MajorDMR-19-188792	2
chr2	43423988	43424167	MajorDMR-19-188793	3
chr2	43428811	43428961	MajorDMR-19-188794	3
chr2	43437585	43437912	MajorDMR-19-188795	8
chr2	43439587	43441081	MajorDMR-19-188796	15
chr2	43444856	43451502	MajorDMR-19-188797	119
chr2	43454971	43456558	MajorDMR-19-188798	13
chr2	43457124	43458435	MajorDMR-19-188799	11
chr2	43459629	43461561	MajorDMR-19-188800	17
chr2	43463498	43464160	MajorDMR-19-188801	13
chr2	43466056	43466102	MajorDMR-19-188802	3
chr2	43467073	43468113	MajorDMR-19-188803	17
chr2	43469185	43469209	MajorDMR-19-188804	3
chr2	43472333	43472381	MajorDMR-19-188805	3
chr2	43475838	43475988	MajorDMR-19-188806	6
chr2	43478417	43478744	MajorDMR-19-188807	5
chr2	43489853	43490422	MajorDMR-19-188808	6
chr2	43492407	43492891	MajorDMR-19-188809	6
chr2	43493940	43494084	MajorDMR-19-188810	4
chr2	43495540	43496473	MajorDMR-19-188811	13
chr2	43497022	43497789	MajorDMR-19-188812	4
chr2	43500634	43501457	MajorDMR-19-188813	10
chr2	43503714	43504958	MajorDMR-19-188814	8
chr2	43520628	43521810	MajorDMR-19-188815	7
chr2	43527767	43528013	MajorDMR-19-188816	5
chr2	43532274	43533297	MajorDMR-19-188817	7
chr2	43540417	43540997	MajorDMR-19-188818	11
chr2	43554520	43554729	MajorDMR-19-188819	2
chr2	43557973	43558545	MajorDMR-19-188820	5
chr2	43560041	43560894	MajorDMR-19-188821	13
chr2	43564379	43564602	MajorDMR-19-188822	3
chr2	43569661	43569693	MajorDMR-19-188823	2
chr2	43571312	43571338	MajorDMR-19-188824	3
chr2	43582034	43582544	MajorDMR-19-188825	5
chr2	43588584	43588830	MajorDMR-19-188826	3
chr2	43608924	43609282	MajorDMR-19-188827	2
chr2	43610711	43611281	MajorDMR-19-188828	3
chr2	43629297	43629436	MajorDMR-19-188829	4
chr2	43633964	43634128	MajorDMR-19-188830	5
chr2	43635339	43635731	MajorDMR-19-188831	5
chr2	43642103	43642225	MajorDMR-19-188832	2
chr2	43642817	43643006	MajorDMR-19-188833	7
chr2	43644061	43644937	MajorDMR-19-188834	7
chr2	43645548	43646499	MajorDMR-19-188835	5
chr2	43650695	43650842	MajorDMR-19-188836	3
chr2	43651419	43652424	MajorDMR-19-188837	7
chr2	43657920	43658436	MajorDMR-19-188838	5
chr2	43663314	43663440	MajorDMR-19-188839	2
chr2	43665941	43666440	MajorDMR-19-188840	8
chr2	43668160	43668489	MajorDMR-19-188841	2
chr2	43672259	43672712	MajorDMR-19-188842	5
chr2	43673405	43673458	MajorDMR-19-188843	3
chr2	43682106	43683159	MajorDMR-19-188844	8
chr2	43685131	43685378	MajorDMR-19-188845	2
chr2	43688839	43689444	MajorDMR-19-188846	6
chr2	43690471	43691273	MajorDMR-19-188847	6
chr2	43701569	43701766	MajorDMR-19-188848	5
chr2	43709287	43710631	MajorDMR-19-188849	10
chr2	43713549	43713739	MajorDMR-19-188850	2
chr2	43743224	43743248	MajorDMR-19-188851	2
chr2	43764476	43764518	MajorDMR-19-188852	2
chr2	43766311	43766325	MajorDMR-19-188853	2
chr2	43767079	43767447	MajorDMR-19-188854	4
chr2	43772223	43772290	MajorDMR-19-188855	2
chr2	43780754	43780885	MajorDMR-19-188856	2
chr2	43793395	43793899	MajorDMR-19-188857	3
chr2	43831924	43832116	MajorDMR-19-188858	2
chr2	43834380	43834636	MajorDMR-19-188859	2
chr2	43836160	43837142	MajorDMR-19-188860	6
chr2	43838735	43839454	MajorDMR-19-188861	3
chr2	43840308	43840312	MajorDMR-19-188862	2
chr2	43844504	43844612	MajorDMR-19-188863	2
chr2	43850188	43850744	MajorDMR-19-188864	3
chr2	43858794	43859221	MajorDMR-19-188865	2
chr2	43863822	43863923	MajorDMR-19-188866	5
chr2	43865501	43865508	MajorDMR-19-188867	2
chr2	43880386	43880702	MajorDMR-19-188868	2
chr2	43903026	43903368	MajorDMR-19-188869	2
chr2	43923952	43924034	MajorDMR-19-188870	2
chr2	43925433	43925820	MajorDMR-19-188871	5
chr2	43934543	43934698	MajorDMR-19-188872	2
chr2	43941415	43941465	MajorDMR-19-188873	2
chr2	43952169	43952695	MajorDMR-19-188874	3
chr2	43956825	43956875	MajorDMR-19-188875	2
chr2	43998629	43998890	MajorDMR-19-188876	2
chr2	44021296	44021309	MajorDMR-19-188877	2
chr2	44040193	44040218	MajorDMR-19-188878	2
chr2	44046104	44046118	MajorDMR-19-188879	3
chr2	44049871	44051040	MajorDMR-19-188880	5
chr2	44056886	44057218	MajorDMR-19-188881	2
chr2	44059741	44059779	MajorDMR-19-188882	2
chr2	44067463	44067540	MajorDMR-19-188883	3
chr2	44068668	44069179	MajorDMR-19-188884	4
chr2	44074430	44074674	MajorDMR-19-188885	2
chr2	44086465	44086482	MajorDMR-19-188886	2
chr2	44087549	44087685	MajorDMR-19-188887	2
chr2	44090533	44091055	MajorDMR-19-188888	3
chr2	44099584	44100193	MajorDMR-19-188889	7
chr2	44101687	44102822	MajorDMR-19-188890	5
chr2	44104863	44105073	MajorDMR-19-188891	5
chr2	44106607	44106970	MajorDMR-19-188892	3
chr2	44108105	44108160	MajorDMR-19-188893	2
chr2	44108875	44109009	MajorDMR-19-188894	3
chr2	44110118	44110446	MajorDMR-19-188895	3
chr2	44136219	44136277	MajorDMR-19-188896	2
chr2	44230231	44230791	MajorDMR-19-188897	3
chr2	44232633	44232921	MajorDMR-19-188898	4
chr2	44240134	44240203	MajorDMR-19-188899	2
chr2	44241213	44242433	MajorDMR-19-188900	4
chr2	44243596	44243798	MajorDMR-19-188901	5
chr2	44248474	44248598	MajorDMR-19-188902	2
chr2	44249357	44249776	MajorDMR-19-188903	2
chr2	44254825	44254976	MajorDMR-19-188904	2
chr2	44265613	44265991	MajorDMR-19-188905	3
chr2	44268807	44269410	MajorDMR-19-188906	4
chr2	44270303	44270663	MajorDMR-19-188907	2
chr2	44273786	44273845	MajorDMR-19-188908	2
chr2	44279252	44280112	MajorDMR-19-188909	5
chr2	44297690	44298141	MajorDMR-19-188910	3
chr2	44308743	44308793	MajorDMR-19-188911	3
chr2	44313647	44314356	MajorDMR-19-188912	6
chr2	44318013	44318794	MajorDMR-19-188913	5
chr2	44324186	44324304	MajorDMR-19-188914	2
chr2	44325398	44325453	MajorDMR-19-188915	2
chr2	44327636	44328561	MajorDMR-19-188916	7
chr2	44334600	44334675	MajorDMR-19-188917	2
chr2	44347689	44347770	MajorDMR-19-188918	2
chr2	44350287	44350463	MajorDMR-19-188919	4
chr2	44353239	44353895	MajorDMR-19-188920	4
chr2	44363684	44363873	MajorDMR-19-188921	2
chr2	44370733	44371279	MajorDMR-19-188922	4
chr2	44402992	44403050	MajorDMR-19-188923	3
chr2	44411324	44411548	MajorDMR-19-188924	3
chr2	44416451	44416527	MajorDMR-19-188925	2
chr2	44417576	44417812	MajorDMR-19-188926	2
chr2	44464422	44464503	MajorDMR-19-188927	2
chr2	44477628	44477721	MajorDMR-19-188928	2
chr2	44485353	44485758	MajorDMR-19-188929	2
chr2	44504464	44504696	MajorDMR-19-188930	2
chr2	44514501	44514534	MajorDMR-19-188931	2
chr2	44518864	44519291	MajorDMR-19-188932	3
chr2	44620872	44621048	MajorDMR-19-188933	2
chr2	44659417	44659696	MajorDMR-19-188934	3
chr2	44805873	44806113	MajorDMR-19-188935	2
chr2	44820923	44821006	MajorDMR-19-188936	4
chr2	44829806	44829818	MajorDMR-19-188937	2
chr2	44839618	44840025	MajorDMR-19-188938	2
chr2	44865904	44865970	MajorDMR-19-188939	2
chr2	44895075	44895799	MajorDMR-19-188940	4
chr2	44901712	44902200	MajorDMR-19-188941	3
chr2	44935275	44936296	MajorDMR-19-188942	8
chr2	44956852	44957694	MajorDMR-19-188943	5
chr2	44979091	44979109	MajorDMR-19-188944	2
chr2	44980699	44981093	MajorDMR-19-188945	3
chr2	44987544	44987577	MajorDMR-19-188946	2
chr2	44995018	44995392	MajorDMR-19-188947	3
chr2	44997493	44998114	MajorDMR-19-188948	3
chr2	45004343	45006428	MajorDMR-19-188949	39
chr2	45012716	45013062	MajorDMR-19-188950	3
chr2	45016492	45018075	MajorDMR-19-188951	12
chr2	45023653	45023969	MajorDMR-19-188952	2
chr2	45024595	45025348	MajorDMR-19-188953	4
chr2	45027462	45029551	MajorDMR-19-188954	41
chr2	45031930	45033920	MajorDMR-19-188955	26
chr2	45035108	45035599	MajorDMR-19-188956	2
chr2	45038326	45038958	MajorDMR-19-188957	3
chr2	45039730	45039814	MajorDMR-19-188958	2
chr2	45040516	45041698	MajorDMR-19-188959	7
chr2	45047626	45047894	MajorDMR-19-188960	2
chr2	45048725	45048852	MajorDMR-19-188961	4
chr2	45052906	45053391	MajorDMR-19-188962	6
chr2	45053950	45054136	MajorDMR-19-188963	2
chr2	45055898	45056225	MajorDMR-19-188964	2
chr2	45059326	45059594	MajorDMR-19-188965	2
chr2	45063813	45063844	MajorDMR-19-188966	2
chr2	45066874	45067353	MajorDMR-19-188967	4
chr2	45070576	45070892	MajorDMR-19-188968	2
chr2	45072325	45072756	MajorDMR-19-188969	3
chr2	45084782	45085184	MajorDMR-19-188970	2
chr2	45096881	45097119	MajorDMR-19-188971	3
chr2	45098463	45099009	MajorDMR-19-188972	3
chr2	45104423	45105010	MajorDMR-19-188973	3
chr2	45106408	45107581	MajorDMR-19-188974	12
chr2	45109675	45109748	MajorDMR-19-188975	2
chr2	45111787	45113907	MajorDMR-19-188976	16
chr2	45116137	45116299	MajorDMR-19-188977	2
chr2	45121358	45121780	MajorDMR-19-188978	3
chr2	45124299	45125227	MajorDMR-19-188979	3
chr2	45127669	45128992	MajorDMR-19-188980	9
chr2	45130029	45130405	MajorDMR-19-188981	3
chr2	45134177	45135144	MajorDMR-19-188982	7
chr2	45144123	45144160	MajorDMR-19-188983	3
chr2	45145248	45145544	MajorDMR-19-188984	2
chr2	45149950	45150213	MajorDMR-19-188985	2
chr2	45150853	45151942	MajorDMR-19-188986	8
chr2	45152505	45154390	MajorDMR-19-188987	19
chr2	45157291	45160555	MajorDMR-19-188988	35
chr2	45163433	45163984	MajorDMR-19-188989	4
chr2	45166498	45167674	MajorDMR-19-188990	21
chr2	45170198	45171522	MajorDMR-19-188991	40
chr2	45172200	45174833	MajorDMR-19-188992	40
chr2	45175616	45177662	MajorDMR-19-188993	43
chr2	45178172	45179275	MajorDMR-19-188994	18
chr2	45180299	45181649	MajorDMR-19-188995	27
chr2	45183273	45183877	MajorDMR-19-188996	5
chr2	45184415	45184512	MajorDMR-19-188997	2
chr2	45185688	45185755	MajorDMR-19-188998	2
chr2	45187150	45187296	MajorDMR-19-188999	3
chr2	45188397	45189066	MajorDMR-19-189000	3
chr2	45189761	45189913	MajorDMR-19-189001	2
chr2	45191379	45192046	MajorDMR-19-189002	4
chr2	45196820	45197909	MajorDMR-19-189003	5
chr2	45199669	45200430	MajorDMR-19-189004	10
chr2	45201306	45201639	MajorDMR-19-189005	4
chr2	45202713	45203305	MajorDMR-19-189006	12
chr2	45207357	45208143	MajorDMR-19-189007	5
chr2	45227409	45227646	MajorDMR-19-189008	4
chr2	45228983	45231294	MajorDMR-19-189009	27
chr2	45233248	45235708	MajorDMR-19-189010	51
chr2	45237960	45240129	MajorDMR-19-189011	22
chr2	45248491	45249383	MajorDMR-19-189012	4
chr2	45251619	45252337	MajorDMR-19-189013	5
chr2	45256355	45256743	MajorDMR-19-189014	3
chr2	45266182	45266605	MajorDMR-19-189015	2
chr2	45267534	45267881	MajorDMR-19-189016	2
chr2	45270438	45270942	MajorDMR-19-189017	6
chr2	45272811	45273110	MajorDMR-19-189018	2
chr2	45274711	45275127	MajorDMR-19-189019	2
chr2	45276758	45277203	MajorDMR-19-189020	3
chr2	45280167	45280591	MajorDMR-19-189021	2
chr2	45282548	45283171	MajorDMR-19-189022	4
chr2	45295516	45296160	MajorDMR-19-189023	6
chr2	45297570	45297821	MajorDMR-19-189024	8
chr2	45309168	45309392	MajorDMR-19-189025	2
chr2	45310472	45310547	MajorDMR-19-189026	3
chr2	45312839	45312910	MajorDMR-19-189027	2
chr2	45317154	45317335	MajorDMR-19-189028	5
chr2	45320895	45321035	MajorDMR-19-189029	3
chr2	45337265	45337829	MajorDMR-19-189030	4
chr2	45342053	45342505	MajorDMR-19-189031	2
chr2	45344792	45345040	MajorDMR-19-189032	2
chr2	45347088	45347554	MajorDMR-19-189033	2
chr2	45348343	45348893	MajorDMR-19-189034	3
chr2	45353353	45353695	MajorDMR-19-189035	2
chr2	45358575	45359016	MajorDMR-19-189036	13
chr2	45361951	45362324	MajorDMR-19-189037	4
chr2	45369003	45369469	MajorDMR-19-189038	2
chr2	45371561	45372574	MajorDMR-19-189039	20
chr2	45384404	45384580	MajorDMR-19-189040	2
chr2	45389720	45389775	MajorDMR-19-189041	2
chr2	45397801	45398900	MajorDMR-19-189042	20
chr2	45405163	45405582	MajorDMR-19-189043	3
chr2	45407414	45407422	MajorDMR-19-189044	3
chr2	45412344	45412383	MajorDMR-19-189045	2
chr2	45416774	45416913	MajorDMR-19-189046	3
chr2	45419042	45419458	MajorDMR-19-189047	2
chr2	45421914	45422214	MajorDMR-19-189048	2
chr2	45434281	45434439	MajorDMR-19-189049	4
chr2	45438089	45438142	MajorDMR-19-189050	2
chr2	45440311	45440640	MajorDMR-19-189051	3
chr2	45447446	45448583	MajorDMR-19-189052	12
chr2	45451384	45451995	MajorDMR-19-189053	12
chr2	45456384	45456417	MajorDMR-19-189054	2
chr2	45463981	45464619	MajorDMR-19-189055	13
chr2	45465370	45465417	MajorDMR-19-189056	3
chr2	45478151	45478264	MajorDMR-19-189057	3
chr2	45480121	45480178	MajorDMR-19-189058	4
chr2	45481849	45482062	MajorDMR-19-189059	7
chr2	45482913	45482999	MajorDMR-19-189060	3
chr2	45484492	45486530	MajorDMR-19-189061	26
chr2	45490338	45490786	MajorDMR-19-189062	7
chr2	45496605	45497001	MajorDMR-19-189063	2
chr2	45498717	45499496	MajorDMR-19-189064	4
chr2	45501531	45501952	MajorDMR-19-189065	5
chr2	45504781	45504816	MajorDMR-19-189066	2
chr2	45505990	45506330	MajorDMR-19-189067	3
chr2	45507782	45508579	MajorDMR-19-189068	4
chr2	45510997	45511111	MajorDMR-19-189069	3
chr2	45520375	45520646	MajorDMR-19-189070	5
chr2	45528886	45529295	MajorDMR-19-189071	5
chr2	45530561	45531000	MajorDMR-19-189072	2
chr2	45535372	45535925	MajorDMR-19-189073	3
chr2	45539157	45539375	MajorDMR-19-189074	2
chr2	45556525	45556598	MajorDMR-19-189075	2
chr2	45558375	45559177	MajorDMR-19-189076	7
chr2	45563773	45563801	MajorDMR-19-189077	2
chr2	45570187	45570981	MajorDMR-19-189078	6
chr2	45571519	45573060	MajorDMR-19-189079	9
chr2	45580968	45581058	MajorDMR-19-189080	2
chr2	45660695	45660832	MajorDMR-19-189081	3
chr2	45686022	45686511	MajorDMR-19-189082	4
chr2	45708608	45709173	MajorDMR-19-189083	3
chr2	45722810	45722900	MajorDMR-19-189084	2
chr2	45794870	45795620	MajorDMR-19-189085	6
chr2	45803121	45803286	MajorDMR-19-189086	3
chr2	45811314	45811407	MajorDMR-19-189087	2
chr2	45823045	45823549	MajorDMR-19-189088	2
chr2	45844373	45844846	MajorDMR-19-189089	2
chr2	45859151	45859362	MajorDMR-19-189090	2
chr2	45864847	45864906	MajorDMR-19-189091	4
chr2	45865498	45865680	MajorDMR-19-189092	2
chr2	45867809	45868192	MajorDMR-19-189093	2
chr2	45901327	45901429	MajorDMR-19-189094	2
chr2	45927547	45927742	MajorDMR-19-189095	3
chr2	45950358	45950399	MajorDMR-19-189096	2
chr2	45955697	45955704	MajorDMR-19-189097	2
chr2	45956740	45957332	MajorDMR-19-189098	5
chr2	45970611	45970833	MajorDMR-19-189099	7
chr2	45992562	45992605	MajorDMR-19-189100	3
chr2	45993309	45993321	MajorDMR-19-189101	2
chr2	45994228	45994266	MajorDMR-19-189102	3
chr2	46002023	46002179	MajorDMR-19-189103	3
chr2	46003487	46003631	MajorDMR-19-189104	3
chr2	46005771	46006214	MajorDMR-19-189105	7
chr2	46010427	46010528	MajorDMR-19-189106	2
chr2	46021670	46021751	MajorDMR-19-189107	3
chr2	46064033	46064076	MajorDMR-19-189108	2
chr2	46070438	46070507	MajorDMR-19-189109	4
chr2	46105021	46105057	MajorDMR-19-189110	2
chr2	46115671	46115675	MajorDMR-19-189111	2
chr2	46116961	46117048	MajorDMR-19-189112	2
chr2	46117572	46117629	MajorDMR-19-189113	4
chr2	46146472	46146696	MajorDMR-19-189114	2
chr2	46172198	46172461	MajorDMR-19-189115	3
chr2	46186280	46186315	MajorDMR-19-189116	2
chr2	46208764	46208914	MajorDMR-19-189117	3
chr2	46212276	46212481	MajorDMR-19-189118	8
chr2	46213808	46214123	MajorDMR-19-189119	6
chr2	46247024	46247047	MajorDMR-19-189120	2
chr2	46256575	46256818	MajorDMR-19-189121	5
chr2	46265511	46265673	MajorDMR-19-189122	2
chr2	46280864	46280915	MajorDMR-19-189123	2
chr2	46290743	46290919	MajorDMR-19-189124	2
chr2	46292749	46293521	MajorDMR-19-189125	3
chr2	46300651	46300736	MajorDMR-19-189126	4
chr2	46309789	46310310	MajorDMR-19-189127	9
chr2	46313787	46313843	MajorDMR-19-189128	2
chr2	46325110	46325269	MajorDMR-19-189129	3
chr2	46346215	46346661	MajorDMR-19-189130	2
chr2	46347868	46348451	MajorDMR-19-189131	4
chr2	46361649	46362240	MajorDMR-19-189132	5
chr2	46363076	46363225	MajorDMR-19-189133	2
chr2	46369460	46369655	MajorDMR-19-189134	2
chr2	46374224	46374414	MajorDMR-19-189135	4
chr2	46380819	46380876	MajorDMR-19-189136	2
chr2	46388056	46388096	MajorDMR-19-189137	4
chr2	46388617	46388912	MajorDMR-19-189138	3
chr2	46406393	46406517	MajorDMR-19-189139	4
chr2	46414338	46414359	MajorDMR-19-189140	2
chr2	46424276	46424550	MajorDMR-19-189141	2
chr2	46426295	46426305	MajorDMR-19-189142	2
chr2	46433110	46433124	MajorDMR-19-189143	2
chr2	46450299	46450627	MajorDMR-19-189144	2
chr2	46456814	46457455	MajorDMR-19-189145	6
chr2	46458067	46458517	MajorDMR-19-189146	2
chr2	46459945	46460370	MajorDMR-19-189147	4
chr2	46465105	46465267	MajorDMR-19-189148	4
chr2	46466459	46466476	MajorDMR-19-189149	3
chr2	46473406	46473419	MajorDMR-19-189150	2
chr2	46478844	46479107	MajorDMR-19-189151	3
chr2	46483844	46483958	MajorDMR-19-189152	2
chr2	46484635	46485326	MajorDMR-19-189153	5
chr2	46487562	46487610	MajorDMR-19-189154	2
chr2	46495426	46495786	MajorDMR-19-189155	3
chr2	46497171	46497538	MajorDMR-19-189156	2
chr2	46500481	46500536	MajorDMR-19-189157	2
chr2	46503174	46503824	MajorDMR-19-189158	23
chr2	46504635	46504820	MajorDMR-19-189159	5
chr2	46512144	46512377	MajorDMR-19-189160	3
chr2	46521468	46521533	MajorDMR-19-189161	2
chr2	46523496	46523850	MajorDMR-19-189162	3
chr2	46527083	46527264	MajorDMR-19-189163	2
chr2	46531832	46532067	MajorDMR-19-189164	3
chr2	46533767	46534341	MajorDMR-19-189165	5
chr2	46535830	46535925	MajorDMR-19-189166	2
chr2	46541624	46541805	MajorDMR-19-189167	2
chr2	46542422	46543524	MajorDMR-19-189168	8
chr2	46545692	46545882	MajorDMR-19-189169	2
chr2	46553511	46553905	MajorDMR-19-189170	4
chr2	46556460	46556580	MajorDMR-19-189171	3
chr2	46558319	46559563	MajorDMR-19-189172	12
chr2	46560789	46561079	MajorDMR-19-189173	2
chr2	46562265	46563471	MajorDMR-19-189174	20
chr2	46565850	46567323	MajorDMR-19-189175	10
chr2	46570057	46570084	MajorDMR-19-189176	2
chr2	46571220	46572642	MajorDMR-19-189177	6
chr2	46574688	46575308	MajorDMR-19-189178	10
chr2	46577357	46577939	MajorDMR-19-189179	9
chr2	46578640	46580533	MajorDMR-19-189180	33
chr2	46590840	46590899	MajorDMR-19-189181	2
chr2	46595170	46595807	MajorDMR-19-189182	5
chr2	46601470	46602069	MajorDMR-19-189183	4
chr2	46604099	46604157	MajorDMR-19-189184	3
chr2	46606932	46607185	MajorDMR-19-189185	2
chr2	46610571	46610794	MajorDMR-19-189186	2
chr2	46612270	46612401	MajorDMR-19-189187	3
chr2	46613088	46613545	MajorDMR-19-189188	4
chr2	46615818	46615981	MajorDMR-19-189189	2
chr2	46617725	46617874	MajorDMR-19-189190	3
chr2	46620121	46620219	MajorDMR-19-189191	3
chr2	46622167	46622722	MajorDMR-19-189192	6
chr2	46634205	46634319	MajorDMR-19-189193	3
chr2	46636676	46637014	MajorDMR-19-189194	2
chr2	46640447	46640563	MajorDMR-19-189195	2
chr2	46658883	46659119	MajorDMR-19-189196	3
chr2	46662159	46662187	MajorDMR-19-189197	2
chr2	46666698	46666931	MajorDMR-19-189198	3
chr2	46687665	46688439	MajorDMR-19-189199	7
chr2	46689043	46689785	MajorDMR-19-189200	8
chr2	46697010	46697687	MajorDMR-19-189201	9
chr2	46698330	46698382	MajorDMR-19-189202	2
chr2	46716598	46718756	MajorDMR-19-189203	18
chr2	46719408	46719469	MajorDMR-19-189204	2
chr2	46725200	46726054	MajorDMR-19-189205	9
chr2	46726644	46726684	MajorDMR-19-189206	3
chr2	46731393	46731402	MajorDMR-19-189207	2
chr2	46733701	46733810	MajorDMR-19-189208	4
chr2	46739046	46739256	MajorDMR-19-189209	3
chr2	46745962	46746316	MajorDMR-19-189210	8
chr2	46747378	46747642	MajorDMR-19-189211	4
chr2	46748472	46748869	MajorDMR-19-189212	3
chr2	46761179	46762624	MajorDMR-19-189213	10
chr2	46768607	46768809	MajorDMR-19-189214	2
chr2	46772198	46772542	MajorDMR-19-189215	5
chr2	46774470	46777169	MajorDMR-19-189216	17
chr2	46779302	46779450	MajorDMR-19-189217	9
chr2	46781737	46782200	MajorDMR-19-189218	3
chr2	46788886	46791128	MajorDMR-19-189219	18
chr2	46792236	46793000	MajorDMR-19-189220	8
chr2	46794395	46794564	MajorDMR-19-189221	2
chr2	46795436	46795864	MajorDMR-19-189222	6
chr2	46796558	46798518	MajorDMR-19-189223	18
chr2	46800201	46800226	MajorDMR-19-189224	2
chr2	46803237	46803291	MajorDMR-19-189225	3
chr2	46812830	46812952	MajorDMR-19-189226	5
chr2	46814135	46814567	MajorDMR-19-189227	2
chr2	46815222	46815743	MajorDMR-19-189228	3
chr2	46837219	46837355	MajorDMR-19-189229	2
chr2	46882353	46882910	MajorDMR-19-189230	4
chr2	46888252	46888640	MajorDMR-19-189231	2
chr2	46904221	46904703	MajorDMR-19-189232	2
chr2	46907243	46908022	MajorDMR-19-189233	9
chr2	46917299	46917324	MajorDMR-19-189234	2
chr2	46951526	46951728	MajorDMR-19-189235	2
chr2	46974649	46974798	MajorDMR-19-189236	2
chr2	47002993	47003076	MajorDMR-19-189237	2
chr2	47003719	47004210	MajorDMR-19-189238	3
chr2	47006885	47007002	MajorDMR-19-189239	2
chr2	47007735	47008328	MajorDMR-19-189240	9
chr2	47038816	47039093	MajorDMR-19-189241	5
chr2	47041257	47041603	MajorDMR-19-189242	12
chr2	47042441	47042688	MajorDMR-19-189243	3
chr2	47049345	47049539	MajorDMR-19-189244	4
chr2	47063482	47063768	MajorDMR-19-189245	7
chr2	47064971	47065089	MajorDMR-19-189246	2
chr2	47066363	47066377	MajorDMR-19-189247	2
chr2	47068879	47069069	MajorDMR-19-189248	4
chr2	47072779	47073422	MajorDMR-19-189249	16
chr2	47075584	47076121	MajorDMR-19-189250	6
chr2	47085405	47085410	MajorDMR-19-189251	2
chr2	47094029	47094350	MajorDMR-19-189252	7
chr2	47101653	47101796	MajorDMR-19-189253	3
chr2	47102866	47103729	MajorDMR-19-189254	3
chr2	47104263	47104343	MajorDMR-19-189255	3
chr2	47106184	47106368	MajorDMR-19-189256	6
chr2	47108479	47108976	MajorDMR-19-189257	5
chr2	47109665	47110184	MajorDMR-19-189258	3
chr2	47115709	47115736	MajorDMR-19-189259	2
chr2	47125821	47126074	MajorDMR-19-189260	3
chr2	47130204	47130482	MajorDMR-19-189261	6
chr2	47133142	47133192	MajorDMR-19-189262	2
chr2	47141240	47141298	MajorDMR-19-189263	2
chr2	47164857	47164968	MajorDMR-19-189264	3
chr2	47167114	47167932	MajorDMR-19-189265	16
chr2	47169461	47171610	MajorDMR-19-189266	18
chr2	47177455	47177705	MajorDMR-19-189267	3
chr2	47178276	47179071	MajorDMR-19-189268	8
chr2	47182344	47182408	MajorDMR-19-189269	5
chr2	47194410	47194545	MajorDMR-19-189270	5
chr2	47197491	47198069	MajorDMR-19-189271	11
chr2	47201061	47202041	MajorDMR-19-189272	16
chr2	47204704	47207073	MajorDMR-19-189273	42
chr2	47208499	47208513	MajorDMR-19-189274	2
chr2	47210335	47213926	MajorDMR-19-189275	41
chr2	47238957	47239146	MajorDMR-19-189276	5
chr2	47243953	47244208	MajorDMR-19-189277	5
chr2	47247599	47247815	MajorDMR-19-189278	4
chr2	47259092	47259675	MajorDMR-19-189279	10
chr2	47260265	47263780	MajorDMR-19-189280	43
chr2	47267003	47267684	MajorDMR-19-189281	15
chr2	47273689	47273778	MajorDMR-19-189282	2
chr2	47276173	47276889	MajorDMR-19-189283	8
chr2	47282899	47282914	MajorDMR-19-189284	2
chr2	47284085	47286200	MajorDMR-19-189285	22
chr2	47290920	47290975	MajorDMR-19-189286	3
chr2	47292653	47293004	MajorDMR-19-189287	2
chr2	47295057	47295427	MajorDMR-19-189288	8
chr2	47296202	47296434	MajorDMR-19-189289	5
chr2	47297724	47298748	MajorDMR-19-189290	10
chr2	47300209	47301119	MajorDMR-19-189291	19
chr2	47301901	47302250	MajorDMR-19-189292	3
chr2	47302807	47303835	MajorDMR-19-189293	17
chr2	47306187	47307392	MajorDMR-19-189294	12
chr2	47309686	47311836	MajorDMR-19-189295	28
chr2	47313247	47313562	MajorDMR-19-189296	7
chr2	47315887	47316606	MajorDMR-19-189297	5
chr2	47317852	47318096	MajorDMR-19-189298	2
chr2	47324067	47324107	MajorDMR-19-189299	2
chr2	47324637	47324743	MajorDMR-19-189300	3
chr2	47327925	47328058	MajorDMR-19-189301	5
chr2	47331517	47331743	MajorDMR-19-189302	3
chr2	47347237	47348987	MajorDMR-19-189303	17
chr2	47359853	47359921	MajorDMR-19-189304	2
chr2	47362400	47362629	MajorDMR-19-189305	2
chr2	47380477	47380630	MajorDMR-19-189306	2
chr2	47406783	47406904	MajorDMR-19-189307	6
chr2	47445269	47445634	MajorDMR-19-189308	6
chr2	47455169	47455539	MajorDMR-19-189309	4
chr2	47471025	47471686	MajorDMR-19-189310	3
chr2	47481670	47481693	MajorDMR-19-189311	2
chr2	47491102	47491588	MajorDMR-19-189312	8
chr2	47493282	47493351	MajorDMR-19-189313	2
chr2	47496781	47497170	MajorDMR-19-189314	3
chr2	47499334	47499488	MajorDMR-19-189315	3
chr2	47500301	47500774	MajorDMR-19-189316	8
chr2	47510836	47510852	MajorDMR-19-189317	2
chr2	47522146	47522505	MajorDMR-19-189318	3
chr2	47527773	47529030	MajorDMR-19-189319	7
chr2	47530167	47531068	MajorDMR-19-189320	6
chr2	47537054	47538231	MajorDMR-19-189321	10
chr2	47552500	47552947	MajorDMR-19-189322	2
chr2	47559945	47560024	MajorDMR-19-189323	2
chr2	47563664	47563710	MajorDMR-19-189324	2
chr2	47571490	47572733	MajorDMR-19-189325	8
chr2	47581998	47582226	MajorDMR-19-189326	2
chr2	47586584	47586613	MajorDMR-19-189327	2
chr2	47587516	47587610	MajorDMR-19-189328	2
chr2	47597106	47597226	MajorDMR-19-189329	9
chr2	47601094	47601175	MajorDMR-19-189330	2
chr2	47615876	47616082	MajorDMR-19-189331	2
chr2	47619571	47619888	MajorDMR-19-189332	7
chr2	47684508	47684595	MajorDMR-19-189333	2
chr2	47714655	47715020	MajorDMR-19-189334	2
chr2	47727009	47727054	MajorDMR-19-189335	2
chr2	47739504	47739533	MajorDMR-19-189336	2
chr2	47745736	47745884	MajorDMR-19-189337	2
chr2	47768785	47769018	MajorDMR-19-189338	2
chr2	47779142	47779638	MajorDMR-19-189339	5
chr2	47781607	47781931	MajorDMR-19-189340	4
chr2	47788176	47788373	MajorDMR-19-189341	2
chr2	47790609	47790713	MajorDMR-19-189342	2
chr2	47799437	47799519	MajorDMR-19-189343	2
chr2	47807619	47807659	MajorDMR-19-189344	3
chr2	47818936	47818969	MajorDMR-19-189345	2
chr2	47820412	47820542	MajorDMR-19-189346	2
chr2	47825173	47825430	MajorDMR-19-189347	2
chr2	47825977	47826184	MajorDMR-19-189348	2
chr2	47828652	47829392	MajorDMR-19-189349	6
chr2	47833577	47833924	MajorDMR-19-189350	4
chr2	47839198	47839254	MajorDMR-19-189351	2
chr2	47850413	47851077	MajorDMR-19-189352	3
chr2	47861913	47863021	MajorDMR-19-189353	5
chr2	47868924	47869237	MajorDMR-19-189354	8
chr2	47870724	47870883	MajorDMR-19-189355	2
chr2	47878308	47878950	MajorDMR-19-189356	8
chr2	47880310	47880419	MajorDMR-19-189357	2
chr2	47881169	47882741	MajorDMR-19-189358	12
chr2	47884372	47884625	MajorDMR-19-189359	2
chr2	47885316	47885425	MajorDMR-19-189360	2
chr2	47889439	47890570	MajorDMR-19-189361	5
chr2	47891157	47891347	MajorDMR-19-189362	2
chr2	47901222	47901420	MajorDMR-19-189363	2
chr2	47903433	47903656	MajorDMR-19-189364	4
chr2	47912420	47912442	MajorDMR-19-189365	2
chr2	47915861	47916066	MajorDMR-19-189366	5
chr2	47916818	47916991	MajorDMR-19-189367	3
chr2	47921454	47922236	MajorDMR-19-189368	4
chr2	47922783	47923328	MajorDMR-19-189369	13
chr2	47924460	47924554	MajorDMR-19-189370	2
chr2	47925542	47926144	MajorDMR-19-189371	4
chr2	47929875	47930157	MajorDMR-19-189372	2
chr2	47936427	47936822	MajorDMR-19-189373	2
chr2	47948851	47949099	MajorDMR-19-189374	3
chr2	47955008	47955199	MajorDMR-19-189375	3
chr2	47955907	47955944	MajorDMR-19-189376	2
chr2	47965597	47965660	MajorDMR-19-189377	2
chr2	47968530	47968607	MajorDMR-19-189378	2
chr2	47969109	47970141	MajorDMR-19-189379	5
chr2	47979383	47979700	MajorDMR-19-189380	2
chr2	47987043	47987311	MajorDMR-19-189381	2
chr2	47994710	47994924	MajorDMR-19-189382	2
chr2	47995512	47995724	MajorDMR-19-189383	6
chr2	48002615	48002965	MajorDMR-19-189384	3
chr2	48013040	48013691	MajorDMR-19-189385	8
chr2	48025648	48026783	MajorDMR-19-189386	12
chr2	48083506	48084008	MajorDMR-19-189387	4
chr2	48121080	48121361	MajorDMR-19-189388	2
chr2	48123656	48123786	MajorDMR-19-189389	4
chr2	48134786	48134993	MajorDMR-19-189390	4
chr2	48144609	48145338	MajorDMR-19-189391	5
chr2	48162210	48162341	MajorDMR-19-189392	2
chr2	48164537	48164846	MajorDMR-19-189393	4
chr2	48169381	48169829	MajorDMR-19-189394	3
chr2	48213901	48214133	MajorDMR-19-189395	2
chr2	48247067	48247409	MajorDMR-19-189396	2
chr2	48269951	48270555	MajorDMR-19-189397	3
chr2	48272688	48273038	MajorDMR-19-189398	2
chr2	48278018	48278203	MajorDMR-19-189399	5
chr2	48281933	48281959	MajorDMR-19-189400	2
chr2	48293490	48293500	MajorDMR-19-189401	2
chr2	48296602	48296690	MajorDMR-19-189402	3
chr2	48297786	48297910	MajorDMR-19-189403	3
chr2	48301234	48301298	MajorDMR-19-189404	2
chr2	48307698	48308618	MajorDMR-19-189405	13
chr2	48333015	48333437	MajorDMR-19-189406	12
chr2	48334730	48334921	MajorDMR-19-189407	2
chr2	48336847	48337227	MajorDMR-19-189408	3
chr2	48339363	48339555	MajorDMR-19-189409	7
chr2	48388869	48388948	MajorDMR-19-189410	2
chr2	48396387	48396662	MajorDMR-19-189411	2
chr2	48401756	48401951	MajorDMR-19-189412	2
chr2	48402506	48402555	MajorDMR-19-189413	2
chr2	48407873	48407982	MajorDMR-19-189414	2
chr2	48442283	48442342	MajorDMR-19-189415	2
chr2	48463451	48463862	MajorDMR-19-189416	4
chr2	48469808	48470076	MajorDMR-19-189417	2
chr2	48476742	48477381	MajorDMR-19-189418	4
chr2	48478065	48478846	MajorDMR-19-189419	4
chr2	48480829	48481316	MajorDMR-19-189420	3
chr2	48492219	48493029	MajorDMR-19-189421	8
chr2	48495985	48496237	MajorDMR-19-189422	2
chr2	48498634	48498734	MajorDMR-19-189423	2
chr2	48505904	48505963	MajorDMR-19-189424	2
chr2	48540399	48540836	MajorDMR-19-189425	3
chr2	48546984	48547036	MajorDMR-19-189426	2
chr2	48551848	48552361	MajorDMR-19-189427	4
chr2	48556182	48556306	MajorDMR-19-189428	3
chr2	48559594	48559689	MajorDMR-19-189429	5
chr2	48571238	48571409	MajorDMR-19-189430	3
chr2	48582477	48582603	MajorDMR-19-189431	2
chr2	48584026	48584361	MajorDMR-19-189432	3
chr2	48610415	48610511	MajorDMR-19-189433	3
chr2	48613217	48613706	MajorDMR-19-189434	6
chr2	48622830	48623308	MajorDMR-19-189435	4
chr2	48640124	48640380	MajorDMR-19-189436	2
chr2	48642668	48642849	MajorDMR-19-189437	2
chr2	48643364	48643522	MajorDMR-19-189438	2
chr2	48647195	48647534	MajorDMR-19-189439	6
chr2	48660726	48661559	MajorDMR-19-189440	8
chr2	48663431	48663539	MajorDMR-19-189441	3
chr2	48665427	48665520	MajorDMR-19-189442	2
chr2	48676012	48676138	MajorDMR-19-189443	3
chr2	48681799	48681864	MajorDMR-19-189444	2
chr2	48747004	48747032	MajorDMR-19-189445	2
chr2	48755407	48755868	MajorDMR-19-189446	6
chr2	48756395	48756866	MajorDMR-19-189447	6
chr2	48787668	48787958	MajorDMR-19-189448	3
chr2	48799805	48800298	MajorDMR-19-189449	3
chr2	48802058	48802232	MajorDMR-19-189450	4
chr2	48805503	48805767	MajorDMR-19-189451	2
chr2	48812676	48813185	MajorDMR-19-189452	3
chr2	48816261	48816449	MajorDMR-19-189453	3
chr2	48828357	48828745	MajorDMR-19-189454	5
chr2	48843644	48843866	MajorDMR-19-189455	2
chr2	48844891	48845242	MajorDMR-19-189456	4
chr2	48868426	48868958	MajorDMR-19-189457	3
chr2	48878424	48878458	MajorDMR-19-189458	2
chr2	48902327	48902431	MajorDMR-19-189459	2
chr2	48904608	48904722	MajorDMR-19-189460	2
chr2	48920938	48920987	MajorDMR-19-189461	2
chr2	48930932	48931029	MajorDMR-19-189462	2
chr2	48933874	48933881	MajorDMR-19-189463	2
chr2	48938253	48939133	MajorDMR-19-189464	3
chr2	48942203	48942561	MajorDMR-19-189465	4
chr2	48945036	48945078	MajorDMR-19-189466	2
chr2	48952573	48953186	MajorDMR-19-189467	4
chr2	48982407	48982984	MajorDMR-19-189468	20
chr2	48994512	48994645	MajorDMR-19-189469	4
chr2	48995692	48996533	MajorDMR-19-189470	9
chr2	49015241	49015428	MajorDMR-19-189471	2
chr2	49017622	49017638	MajorDMR-19-189472	2
chr2	49025097	49025578	MajorDMR-19-189473	2
chr2	49046502	49046875	MajorDMR-19-189474	2
chr2	49050219	49050551	MajorDMR-19-189475	2
chr2	49054513	49054538	MajorDMR-19-189476	2
chr2	49083927	49084770	MajorDMR-19-189477	6
chr2	49101245	49101470	MajorDMR-19-189478	4
chr2	49115082	49115631	MajorDMR-19-189479	4
chr2	49132943	49133048	MajorDMR-19-189480	10
chr2	49133623	49134339	MajorDMR-19-189481	8
chr2	49168788	49169152	MajorDMR-19-189482	2
chr2	49179531	49179648	MajorDMR-19-189483	4
chr2	49212198	49212271	MajorDMR-19-189484	3
chr2	49219139	49219404	MajorDMR-19-189485	2
chr2	49220862	49221354	MajorDMR-19-189486	2
chr2	49227452	49227774	MajorDMR-19-189487	2
chr2	49229608	49229760	MajorDMR-19-189488	4
chr2	49245869	49245966	MajorDMR-19-189489	2
chr2	49252235	49252371	MajorDMR-19-189490	2
chr2	49258006	49258103	MajorDMR-19-189491	2
chr2	49261161	49261465	MajorDMR-19-189492	2
chr2	49297955	49298188	MajorDMR-19-189493	2
chr2	49303409	49303446	MajorDMR-19-189494	2
chr2	49329611	49329988	MajorDMR-19-189495	2
chr2	49352852	49352969	MajorDMR-19-189496	2
chr2	49357956	49358371	MajorDMR-19-189497	2
chr2	49368514	49368634	MajorDMR-19-189498	3
chr2	49371863	49372323	MajorDMR-19-189499	2
chr2	49374183	49374260	MajorDMR-19-189500	2
chr2	49381421	49381496	MajorDMR-19-189501	2
chr2	49382121	49382424	MajorDMR-19-189502	6
chr2	49387984	49388062	MajorDMR-19-189503	2
chr2	49397292	49397746	MajorDMR-19-189504	2
chr2	49398275	49398521	MajorDMR-19-189505	2
chr2	49402776	49403269	MajorDMR-19-189506	3
chr2	49409318	49409581	MajorDMR-19-189507	2
chr2	49415850	49416309	MajorDMR-19-189508	3
chr2	49416825	49417301	MajorDMR-19-189509	2
chr2	49421109	49421344	MajorDMR-19-189510	2
chr2	49424856	49424942	MajorDMR-19-189511	2
chr2	49425706	49426126	MajorDMR-19-189512	3
chr2	49435379	49435479	MajorDMR-19-189513	2
chr2	49437236	49437765	MajorDMR-19-189514	6
chr2	49441389	49441892	MajorDMR-19-189515	2
chr2	49445982	49446400	MajorDMR-19-189516	2
chr2	49451732	49451981	MajorDMR-19-189517	2
chr2	49461185	49461621	MajorDMR-19-189518	2
chr2	49464966	49465379	MajorDMR-19-189519	2
chr2	49466850	49467903	MajorDMR-19-189520	5
chr2	49481595	49481802	MajorDMR-19-189521	4
chr2	49484179	49484548	MajorDMR-19-189522	2
chr2	49492239	49492979	MajorDMR-19-189523	4
chr2	49498292	49498495	MajorDMR-19-189524	2
chr2	49513449	49513462	MajorDMR-19-189525	2
chr2	49522635	49522983	MajorDMR-19-189526	2
chr2	49524434	49524558	MajorDMR-19-189527	2
chr2	49533876	49534261	MajorDMR-19-189528	3
chr2	49540318	49540659	MajorDMR-19-189529	2
chr2	49552577	49553249	MajorDMR-19-189530	4
chr2	49559381	49559495	MajorDMR-19-189531	2
chr2	49561698	49562935	MajorDMR-19-189532	6
chr2	49571693	49572491	MajorDMR-19-189533	3
chr2	49573673	49573733	MajorDMR-19-189534	2
chr2	49583396	49583620	MajorDMR-19-189535	2
chr2	49596046	49597071	MajorDMR-19-189536	4
chr2	49597783	49597982	MajorDMR-19-189537	2
chr2	49600822	49601039	MajorDMR-19-189538	2
chr2	49603878	49604190	MajorDMR-19-189539	2
chr2	49623499	49624218	MajorDMR-19-189540	3
chr2	49626288	49626430	MajorDMR-19-189541	2
chr2	49637240	49637683	MajorDMR-19-189542	3
chr2	49640691	49641080	MajorDMR-19-189543	3
chr2	49651506	49652718	MajorDMR-19-189544	5
chr2	49654361	49654611	MajorDMR-19-189545	2
chr2	49655201	49655314	MajorDMR-19-189546	2
chr2	49660210	49660587	MajorDMR-19-189547	2
chr2	49662539	49663197	MajorDMR-19-189548	3
chr2	49665773	49665883	MajorDMR-19-189549	2
chr2	49666646	49666929	MajorDMR-19-189550	2
chr2	49676240	49677546	MajorDMR-19-189551	5
chr2	49680101	49680581	MajorDMR-19-189552	3
chr2	49681756	49682093	MajorDMR-19-189553	2
chr2	49684304	49684897	MajorDMR-19-189554	3
chr2	49697806	49698174	MajorDMR-19-189555	2
chr2	49699277	49699440	MajorDMR-19-189556	2
chr2	49701349	49702605	MajorDMR-19-189557	5
chr2	49705605	49705713	MajorDMR-19-189558	2
chr2	49722672	49722858	MajorDMR-19-189559	3
chr2	49724523	49724637	MajorDMR-19-189560	2
chr2	49731102	49731279	MajorDMR-19-189561	2
chr2	49734302	49734939	MajorDMR-19-189562	4
chr2	49736406	49736906	MajorDMR-19-189563	3
chr2	49738480	49739083	MajorDMR-19-189564	4
chr2	49741180	49741311	MajorDMR-19-189565	2
chr2	49742875	49743008	MajorDMR-19-189566	2
chr2	49743528	49743747	MajorDMR-19-189567	2
chr2	49754319	49754344	MajorDMR-19-189568	2
chr2	49755973	49756060	MajorDMR-19-189569	2
chr2	49765828	49766230	MajorDMR-19-189570	2
chr2	49768335	49768731	MajorDMR-19-189571	3
chr2	49770685	49771226	MajorDMR-19-189572	4
chr2	49773593	49774135	MajorDMR-19-189573	3
chr2	49776953	49777281	MajorDMR-19-189574	4
chr2	49780474	49780629	MajorDMR-19-189575	2
chr2	49785071	49785446	MajorDMR-19-189576	2
chr2	49786293	49786745	MajorDMR-19-189577	2
chr2	49787841	49787917	MajorDMR-19-189578	2
chr2	49789050	49790048	MajorDMR-19-189579	4
chr2	49805968	49806373	MajorDMR-19-189580	3
chr2	49816710	49817508	MajorDMR-19-189581	3
chr2	49818603	49819287	MajorDMR-19-189582	3
chr2	49821969	49822918	MajorDMR-19-189583	4
chr2	49826974	49827522	MajorDMR-19-189584	4
chr2	49830213	49830557	MajorDMR-19-189585	3
chr2	49832797	49832972	MajorDMR-19-189586	2
chr2	49836223	49836372	MajorDMR-19-189587	2
chr2	49841134	49842067	MajorDMR-19-189588	3
chr2	49842605	49842661	MajorDMR-19-189589	2
chr2	49848547	49848757	MajorDMR-19-189590	2
chr2	49849302	49849658	MajorDMR-19-189591	3
chr2	49858975	49859412	MajorDMR-19-189592	2
chr2	49871094	49871330	MajorDMR-19-189593	2
chr2	49876567	49876849	MajorDMR-19-189594	2
chr2	49878905	49879069	MajorDMR-19-189595	2
chr2	49881871	49882155	MajorDMR-19-189596	3
chr2	49883923	49884961	MajorDMR-19-189597	4
chr2	49893042	49893469	MajorDMR-19-189598	2
chr2	49895131	49895286	MajorDMR-19-189599	2
chr2	49896794	49897254	MajorDMR-19-189600	2
chr2	49899846	49899910	MajorDMR-19-189601	3
chr2	49901028	49901238	MajorDMR-19-189602	2
chr2	49902492	49902608	MajorDMR-19-189603	2
chr2	49903189	49903476	MajorDMR-19-189604	2
chr2	49905176	49905273	MajorDMR-19-189605	2
chr2	49906953	49907673	MajorDMR-19-189606	6
chr2	49908428	49908996	MajorDMR-19-189607	3
chr2	49913675	49914176	MajorDMR-19-189608	3
chr2	49917311	49917786	MajorDMR-19-189609	2
chr2	49919781	49920218	MajorDMR-19-189610	2
chr2	49921050	49921528	MajorDMR-19-189611	2
chr2	49924216	49924492	MajorDMR-19-189612	3
chr2	49932573	49932755	MajorDMR-19-189613	3
chr2	49939394	49939803	MajorDMR-19-189614	3
chr2	49940539	49940855	MajorDMR-19-189615	3
chr2	49941742	49941774	MajorDMR-19-189616	2
chr2	49942281	49943346	MajorDMR-19-189617	5
chr2	49948002	49948265	MajorDMR-19-189618	2
chr2	49949308	49949734	MajorDMR-19-189619	2
chr2	49955765	49955808	MajorDMR-19-189620	2
chr2	49960263	49960883	MajorDMR-19-189621	3
chr2	49965993	49966464	MajorDMR-19-189622	2
chr2	49970862	49971511	MajorDMR-19-189623	3
chr2	49974093	49974388	MajorDMR-19-189624	2
chr2	49977331	49977760	MajorDMR-19-189625	2
chr2	49979353	49979394	MajorDMR-19-189626	2
chr2	49980404	49981401	MajorDMR-19-189627	10
chr2	49993727	49994491	MajorDMR-19-189628	3
chr2	49995674	49996134	MajorDMR-19-189629	2
chr2	49997184	49997524	MajorDMR-19-189630	2
chr2	49998222	49998255	MajorDMR-19-189631	2
chr2	50000818	50001564	MajorDMR-19-189632	3
chr2	50018745	50018765	MajorDMR-19-189633	2
chr2	50019820	50021247	MajorDMR-19-189634	5
chr2	50024300	50024459	MajorDMR-19-189635	2
chr2	50026320	50026747	MajorDMR-19-189636	3
chr2	50036723	50037228	MajorDMR-19-189637	4
chr2	50039784	50040286	MajorDMR-19-189638	2
chr2	50042458	50042794	MajorDMR-19-189639	2
chr2	50045241	50045620	MajorDMR-19-189640	2
chr2	50052102	50052596	MajorDMR-19-189641	3
chr2	50058110	50059741	MajorDMR-19-189642	13
chr2	50061630	50062021	MajorDMR-19-189643	2
chr2	50063289	50063584	MajorDMR-19-189644	3
chr2	50064716	50066112	MajorDMR-19-189645	8
chr2	50067085	50067445	MajorDMR-19-189646	3
chr2	50068619	50068854	MajorDMR-19-189647	2
chr2	50070775	50071159	MajorDMR-19-189648	2
chr2	50072923	50072974	MajorDMR-19-189649	3
chr2	50075729	50075935	MajorDMR-19-189650	2
chr2	50079530	50080198	MajorDMR-19-189651	4
chr2	50086183	50086477	MajorDMR-19-189652	2
chr2	50092291	50092772	MajorDMR-19-189653	2
chr2	50105709	50106266	MajorDMR-19-189654	3
chr2	50106865	50107180	MajorDMR-19-189655	3
chr2	50109258	50109588	MajorDMR-19-189656	3
chr2	50112868	50112900	MajorDMR-19-189657	2
chr2	50114350	50114736	MajorDMR-19-189658	3
chr2	50122087	50122561	MajorDMR-19-189659	3
chr2	50124258	50124915	MajorDMR-19-189660	3
chr2	50127151	50127593	MajorDMR-19-189661	3
chr2	50130281	50131247	MajorDMR-19-189662	3
chr2	50135037	50135509	MajorDMR-19-189663	2
chr2	50142045	50142254	MajorDMR-19-189664	2
chr2	50147438	50148428	MajorDMR-19-189665	4
chr2	50150261	50150858	MajorDMR-19-189666	3
chr2	50156827	50157390	MajorDMR-19-189667	3
chr2	50161444	50161908	MajorDMR-19-189668	3
chr2	50162892	50163473	MajorDMR-19-189669	3
chr2	50171356	50172128	MajorDMR-19-189670	3
chr2	50189857	50189865	MajorDMR-19-189671	2
chr2	50192218	50192562	MajorDMR-19-189672	2
chr2	50193301	50193717	MajorDMR-19-189673	3
chr2	50205071	50205215	MajorDMR-19-189674	3
chr2	50205983	50206233	MajorDMR-19-189675	2
chr2	50207371	50207515	MajorDMR-19-189676	2
chr2	50216696	50217475	MajorDMR-19-189677	3
chr2	50219849	50220660	MajorDMR-19-189678	3
chr2	50226822	50227099	MajorDMR-19-189679	2
chr2	50228799	50229442	MajorDMR-19-189680	4
chr2	50235848	50235961	MajorDMR-19-189681	2
chr2	50243451	50243679	MajorDMR-19-189682	6
chr2	50256767	50256825	MajorDMR-19-189683	2
chr2	50268625	50269421	MajorDMR-19-189684	3
chr2	50277691	50277857	MajorDMR-19-189685	2
chr2	50278913	50279048	MajorDMR-19-189686	2
chr2	50286714	50286902	MajorDMR-19-189687	2
chr2	50287453	50287941	MajorDMR-19-189688	3
chr2	50292946	50293423	MajorDMR-19-189689	9
chr2	50300703	50301460	MajorDMR-19-189690	3
chr2	50304664	50304750	MajorDMR-19-189691	2
chr2	50312447	50312751	MajorDMR-19-189692	2
chr2	50314271	50314473	MajorDMR-19-189693	2
chr2	50322227	50322542	MajorDMR-19-189694	2
chr2	50324418	50325445	MajorDMR-19-189695	6
chr2	50330806	50330937	MajorDMR-19-189696	2
chr2	50337492	50337523	MajorDMR-19-189697	2
chr2	50343192	50343509	MajorDMR-19-189698	2
chr2	50346527	50346633	MajorDMR-19-189699	3
chr2	50351098	50351128	MajorDMR-19-189700	2
chr2	50357127	50357203	MajorDMR-19-189701	2
chr2	50371351	50371928	MajorDMR-19-189702	4
chr2	50389026	50389130	MajorDMR-19-189703	2
chr2	50392642	50392676	MajorDMR-19-189704	2
chr2	50396626	50396697	MajorDMR-19-189705	4
chr2	50403602	50403638	MajorDMR-19-189706	2
chr2	50407783	50408635	MajorDMR-19-189707	3
chr2	50411996	50412108	MajorDMR-19-189708	2
chr2	50421035	50421385	MajorDMR-19-189709	2
chr2	50423169	50424624	MajorDMR-19-189710	7
chr2	50427998	50428565	MajorDMR-19-189711	4
chr2	50430161	50430238	MajorDMR-19-189712	2
chr2	50439590	50439795	MajorDMR-19-189713	2
chr2	50440306	50441531	MajorDMR-19-189714	5
chr2	50442035	50442277	MajorDMR-19-189715	2
chr2	50444742	50444826	MajorDMR-19-189716	2
chr2	50445490	50445726	MajorDMR-19-189717	3
chr2	50452281	50452293	MajorDMR-19-189718	2
chr2	50452837	50453155	MajorDMR-19-189719	2
chr2	50454135	50454298	MajorDMR-19-189720	2
chr2	50473531	50474797	MajorDMR-19-189721	5
chr2	50479849	50480556	MajorDMR-19-189722	5
chr2	50487975	50488492	MajorDMR-19-189723	3
chr2	50492134	50492748	MajorDMR-19-189724	4
chr2	50495748	50496153	MajorDMR-19-189725	2
chr2	50499323	50499500	MajorDMR-19-189726	2
chr2	50505652	50505936	MajorDMR-19-189727	3
chr2	50520333	50520677	MajorDMR-19-189728	2
chr2	50527762	50528126	MajorDMR-19-189729	2
chr2	50529720	50529865	MajorDMR-19-189730	2
chr2	50532149	50532379	MajorDMR-19-189731	2
chr2	50534278	50535361	MajorDMR-19-189732	5
chr2	50540268	50540680	MajorDMR-19-189733	2
chr2	50549322	50549443	MajorDMR-19-189734	2
chr2	50553246	50553303	MajorDMR-19-189735	2
chr2	50562639	50562865	MajorDMR-19-189736	2
chr2	50563892	50563971	MajorDMR-19-189737	2
chr2	50579157	50579297	MajorDMR-19-189738	2
chr2	50584664	50585599	MajorDMR-19-189739	6
chr2	50587905	50588221	MajorDMR-19-189740	2
chr2	50596690	50596890	MajorDMR-19-189741	2
chr2	50607434	50607797	MajorDMR-19-189742	2
chr2	50609211	50609838	MajorDMR-19-189743	3
chr2	50615692	50616289	MajorDMR-19-189744	4
chr2	50629698	50629716	MajorDMR-19-189745	2
chr2	50636770	50637148	MajorDMR-19-189746	2
chr2	50641541	50641807	MajorDMR-19-189747	2
chr2	50645303	50645348	MajorDMR-19-189748	2
chr2	50652469	50653026	MajorDMR-19-189749	3
chr2	50675552	50675586	MajorDMR-19-189750	2
chr2	50702452	50702776	MajorDMR-19-189751	4
chr2	50723015	50723221	MajorDMR-19-189752	2
chr2	50741643	50742290	MajorDMR-19-189753	6
chr2	50744856	50745119	MajorDMR-19-189754	2
chr2	50746227	50746329	MajorDMR-19-189755	2
chr2	50750382	50750576	MajorDMR-19-189756	3
chr2	50755296	50755360	MajorDMR-19-189757	3
chr2	50758560	50758902	MajorDMR-19-189758	2
chr2	50783775	50784029	MajorDMR-19-189759	2
chr2	50788772	50788799	MajorDMR-19-189760	2
chr2	50794492	50795402	MajorDMR-19-189761	3
chr2	50799869	50800306	MajorDMR-19-189762	2
chr2	50802187	50802633	MajorDMR-19-189763	3
chr2	50803850	50804232	MajorDMR-19-189764	2
chr2	50807968	50808448	MajorDMR-19-189765	2
chr2	50812068	50812133	MajorDMR-19-189766	2
chr2	50813213	50813338	MajorDMR-19-189767	2
chr2	50817865	50818161	MajorDMR-19-189768	2
chr2	50823981	50824265	MajorDMR-19-189769	3
chr2	50841638	50841751	MajorDMR-19-189770	4
chr2	50842562	50842734	MajorDMR-19-189771	4
chr2	50850058	50850201	MajorDMR-19-189772	2
chr2	50855864	50855898	MajorDMR-19-189773	2
chr2	50859600	50859677	MajorDMR-19-189774	2
chr2	50864587	50864687	MajorDMR-19-189775	2
chr2	50870856	50871255	MajorDMR-19-189776	2
chr2	50880024	50880134	MajorDMR-19-189777	2
chr2	50882928	50883125	MajorDMR-19-189778	2
chr2	50885729	50885817	MajorDMR-19-189779	3
chr2	50895214	50895255	MajorDMR-19-189780	2
chr2	50907449	50907855	MajorDMR-19-189781	2
chr2	50914614	50915339	MajorDMR-19-189782	6
chr2	50917583	50918307	MajorDMR-19-189783	3
chr2	50923627	50925339	MajorDMR-19-189784	10
chr2	50936332	50936586	MajorDMR-19-189785	2
chr2	50946528	50946611	MajorDMR-19-189786	3
chr2	50947120	50947596	MajorDMR-19-189787	4
chr2	50951986	50952098	MajorDMR-19-189788	2
chr2	50956390	50956846	MajorDMR-19-189789	2
chr2	50962814	50963693	MajorDMR-19-189790	3
chr2	50966352	50966613	MajorDMR-19-189791	2
chr2	50970351	50970399	MajorDMR-19-189792	2
chr2	50972865	50972874	MajorDMR-19-189793	2
chr2	50973921	50973983	MajorDMR-19-189794	2
chr2	50974706	50974919	MajorDMR-19-189795	2
chr2	50986009	50986487	MajorDMR-19-189796	2
chr2	50987229	50987467	MajorDMR-19-189797	3
chr2	50989662	50990313	MajorDMR-19-189798	4
chr2	50992461	50992559	MajorDMR-19-189799	2
chr2	50996032	50996103	MajorDMR-19-189800	2
chr2	50998115	50998260	MajorDMR-19-189801	2
chr2	50999965	51000076	MajorDMR-19-189802	2
chr2	51001002	51001131	MajorDMR-19-189803	2
chr2	51004300	51004342	MajorDMR-19-189804	2
chr2	51011017	51011368	MajorDMR-19-189805	2
chr2	51012015	51012053	MajorDMR-19-189806	2
chr2	51015725	51016061	MajorDMR-19-189807	2
chr2	51018638	51019331	MajorDMR-19-189808	3
chr2	51022414	51022513	MajorDMR-19-189809	2
chr2	51023626	51024177	MajorDMR-19-189810	3
chr2	51032557	51032591	MajorDMR-19-189811	2
chr2	51036431	51036494	MajorDMR-19-189812	2
chr2	51037086	51038011	MajorDMR-19-189813	4
chr2	51040236	51040638	MajorDMR-19-189814	3
chr2	51043811	51044146	MajorDMR-19-189815	2
chr2	51047763	51048337	MajorDMR-19-189816	5
chr2	51048873	51049177	MajorDMR-19-189817	3
chr2	51049858	51050223	MajorDMR-19-189818	2
chr2	51062268	51062497	MajorDMR-19-189819	2
chr2	51065954	51065973	MajorDMR-19-189820	2
chr2	51074020	51075612	MajorDMR-19-189821	7
chr2	51076647	51076664	MajorDMR-19-189822	2
chr2	51082069	51082253	MajorDMR-19-189823	2
chr2	51091207	51092314	MajorDMR-19-189824	5
chr2	51093759	51094685	MajorDMR-19-189825	4
chr2	51105286	51105609	MajorDMR-19-189826	2
chr2	51106255	51106814	MajorDMR-19-189827	3
chr2	51109075	51109536	MajorDMR-19-189828	2
chr2	51123138	51123582	MajorDMR-19-189829	2
chr2	51132061	51132279	MajorDMR-19-189830	2
chr2	51133354	51133528	MajorDMR-19-189831	2
chr2	51136072	51137107	MajorDMR-19-189832	4
chr2	51140874	51141838	MajorDMR-19-189833	5
chr2	51145457	51145656	MajorDMR-19-189834	2
chr2	51160353	51160552	MajorDMR-19-189835	2
chr2	51166826	51167193	MajorDMR-19-189836	2
chr2	51192589	51192830	MajorDMR-19-189837	2
chr2	51195745	51195844	MajorDMR-19-189838	2
chr2	51206057	51206315	MajorDMR-19-189839	2
chr2	51213411	51213897	MajorDMR-19-189840	3
chr2	51217947	51217989	MajorDMR-19-189841	2
chr2	51228811	51229298	MajorDMR-19-189842	2
chr2	51236969	51237057	MajorDMR-19-189843	2
chr2	51264103	51264673	MajorDMR-19-189844	4
chr2	51267064	51267446	MajorDMR-19-189845	2
chr2	51271488	51271799	MajorDMR-19-189846	2
chr2	51276258	51277437	MajorDMR-19-189847	5
chr2	51284349	51284739	MajorDMR-19-189848	2
chr2	51287463	51288181	MajorDMR-19-189849	3
chr2	51297147	51297340	MajorDMR-19-189850	3
chr2	51298460	51298537	MajorDMR-19-189851	2
chr2	51302801	51303414	MajorDMR-19-189852	4
chr2	51307034	51307410	MajorDMR-19-189853	3
chr2	51317909	51319037	MajorDMR-19-189854	6
chr2	51321754	51322982	MajorDMR-19-189855	6
chr2	51325319	51325968	MajorDMR-19-189856	4
chr2	51330510	51330891	MajorDMR-19-189857	7
chr2	51334939	51335771	MajorDMR-19-189858	4
chr2	51339090	51339446	MajorDMR-19-189859	3
chr2	51348379	51348812	MajorDMR-19-189860	2
chr2	51358826	51358981	MajorDMR-19-189861	3
chr2	51359574	51359887	MajorDMR-19-189862	2
chr2	51365282	51365683	MajorDMR-19-189863	2
chr2	51373095	51373139	MajorDMR-19-189864	2
chr2	51375001	51375427	MajorDMR-19-189865	3
chr2	51378546	51379127	MajorDMR-19-189866	3
chr2	51380968	51381053	MajorDMR-19-189867	2
chr2	51389686	51391294	MajorDMR-19-189868	7
chr2	51392684	51393340	MajorDMR-19-189869	6
chr2	51396765	51396892	MajorDMR-19-189870	2
chr2	51400777	51400990	MajorDMR-19-189871	2
chr2	51403615	51403959	MajorDMR-19-189872	2
chr2	51405794	51406381	MajorDMR-19-189873	4
chr2	51421687	51422024	MajorDMR-19-189874	2
chr2	51423552	51423834	MajorDMR-19-189875	2
chr2	51425931	51427148	MajorDMR-19-189876	5
chr2	51429214	51429826	MajorDMR-19-189877	5
chr2	51436859	51437315	MajorDMR-19-189878	2
chr2	51442958	51443104	MajorDMR-19-189879	3
chr2	51451562	51451716	MajorDMR-19-189880	2
chr2	51458519	51458627	MajorDMR-19-189881	2
chr2	51470704	51470779	MajorDMR-19-189882	2
chr2	51474323	51474805	MajorDMR-19-189883	6
chr2	51477781	51478251	MajorDMR-19-189884	2
chr2	51483932	51483997	MajorDMR-19-189885	2
chr2	51490249	51491109	MajorDMR-19-189886	4
chr2	51493334	51493358	MajorDMR-19-189887	2
chr2	51502220	51502438	MajorDMR-19-189888	2
chr2	51505606	51505905	MajorDMR-19-189889	2
chr2	51510653	51510676	MajorDMR-19-189890	2
chr2	51519222	51519466	MajorDMR-19-189891	4
chr2	51523626	51524526	MajorDMR-19-189892	4
chr2	51529735	51529943	MajorDMR-19-189893	2
chr2	51536123	51536890	MajorDMR-19-189894	3
chr2	51537744	51538304	MajorDMR-19-189895	3
chr2	51540410	51540452	MajorDMR-19-189896	2
chr2	51541449	51541559	MajorDMR-19-189897	2
chr2	51554174	51554599	MajorDMR-19-189898	2
chr2	51556141	51556555	MajorDMR-19-189899	2
chr2	51562417	51563589	MajorDMR-19-189900	5
chr2	51564606	51564630	MajorDMR-19-189901	2
chr2	51565552	51565851	MajorDMR-19-189902	2
chr2	51568050	51568348	MajorDMR-19-189903	2
chr2	51568944	51569411	MajorDMR-19-189904	2
chr2	51573546	51573581	MajorDMR-19-189905	2
chr2	51576061	51576162	MajorDMR-19-189906	2
chr2	51584533	51584928	MajorDMR-19-189907	2
chr2	51585436	51585815	MajorDMR-19-189908	2
chr2	51592935	51593011	MajorDMR-19-189909	2
chr2	51604764	51605146	MajorDMR-19-189910	2
chr2	51630009	51630377	MajorDMR-19-189911	2
chr2	51635205	51635239	MajorDMR-19-189912	2
chr2	51636474	51636640	MajorDMR-19-189913	2
chr2	51647757	51648429	MajorDMR-19-189914	5
chr2	51651701	51652132	MajorDMR-19-189915	3
chr2	51663919	51664807	MajorDMR-19-189916	4
chr2	51667938	51668083	MajorDMR-19-189917	2
chr2	51668826	51669056	MajorDMR-19-189918	3
chr2	51682207	51682621	MajorDMR-19-189919	2
chr2	51685933	51686272	MajorDMR-19-189920	3
chr2	51687670	51688307	MajorDMR-19-189921	3
chr2	51699413	51699482	MajorDMR-19-189922	2
chr2	51709961	51710002	MajorDMR-19-189923	2
chr2	51710530	51710813	MajorDMR-19-189924	2
chr2	51733310	51733791	MajorDMR-19-189925	3
chr2	51737532	51738805	MajorDMR-19-189926	11
chr2	51762448	51763177	MajorDMR-19-189927	3
chr2	51765366	51765828	MajorDMR-19-189928	3
chr2	51772154	51772323	MajorDMR-19-189929	2
chr2	51781637	51782103	MajorDMR-19-189930	2
chr2	51797321	51797346	MajorDMR-19-189931	3
chr2	51798905	51798971	MajorDMR-19-189932	2
chr2	51803861	51804461	MajorDMR-19-189933	4
chr2	51814645	51814761	MajorDMR-19-189934	2
chr2	51819017	51819252	MajorDMR-19-189935	2
chr2	51824022	51824209	MajorDMR-19-189936	2
chr2	51828143	51828439	MajorDMR-19-189937	2
chr2	51836089	51836455	MajorDMR-19-189938	2
chr2	51837522	51837879	MajorDMR-19-189939	2
chr2	51839039	51839706	MajorDMR-19-189940	4
chr2	51845284	51845342	MajorDMR-19-189941	2
chr2	51849067	51849796	MajorDMR-19-189942	3
chr2	51855983	51856358	MajorDMR-19-189943	4
chr2	51859166	51859579	MajorDMR-19-189944	3
chr2	51860773	51861240	MajorDMR-19-189945	2
chr2	51862584	51863021	MajorDMR-19-189946	2
chr2	51865565	51865712	MajorDMR-19-189947	2
chr2	51870629	51870665	MajorDMR-19-189948	2
chr2	51875819	51875977	MajorDMR-19-189949	2
chr2	51878443	51878540	MajorDMR-19-189950	2
chr2	51886610	51886904	MajorDMR-19-189951	2
chr2	51889349	51889573	MajorDMR-19-189952	3
chr2	51890103	51890805	MajorDMR-19-189953	3
chr2	51899055	51899201	MajorDMR-19-189954	2
chr2	51902240	51902557	MajorDMR-19-189955	2
chr2	51909326	51909359	MajorDMR-19-189956	2
chr2	51915658	51916027	MajorDMR-19-189957	2
chr2	51920011	51920262	MajorDMR-19-189958	2
chr2	51928189	51929002	MajorDMR-19-189959	4
chr2	51929542	51929744	MajorDMR-19-189960	2
chr2	51930648	51930936	MajorDMR-19-189961	3
chr2	51937138	51937824	MajorDMR-19-189962	7
chr2	51942831	51943449	MajorDMR-19-189963	3
chr2	51948708	51948970	MajorDMR-19-189964	2
chr2	51954848	51954942	MajorDMR-19-189965	2
chr2	51991111	51991219	MajorDMR-19-189966	2
chr2	51992761	51992835	MajorDMR-19-189967	2
chr2	51996957	51997325	MajorDMR-19-189968	2
chr2	52005146	52005590	MajorDMR-19-189969	2
chr2	52009696	52009864	MajorDMR-19-189970	2
chr2	52011034	52011628	MajorDMR-19-189971	3
chr2	52019875	52020485	MajorDMR-19-189972	3
chr2	52021812	52022227	MajorDMR-19-189973	3
chr2	52022998	52023227	MajorDMR-19-189974	2
chr2	52030341	52030951	MajorDMR-19-189975	3
chr2	52043329	52043887	MajorDMR-19-189976	3
chr2	52045999	52046141	MajorDMR-19-189977	2
chr2	52047333	52048390	MajorDMR-19-189978	4
chr2	52052571	52053215	MajorDMR-19-189979	3
chr2	52054577	52054620	MajorDMR-19-189980	2
chr2	52058331	52058883	MajorDMR-19-189981	3
chr2	52068152	52068280	MajorDMR-19-189982	3
chr2	52076288	52076396	MajorDMR-19-189983	2
chr2	52087606	52087936	MajorDMR-19-189984	2
chr2	52098464	52099094	MajorDMR-19-189985	3
chr2	52099675	52099761	MajorDMR-19-189986	2
chr2	52102436	52102870	MajorDMR-19-189987	2
chr2	52107967	52108461	MajorDMR-19-189988	3
chr2	52114805	52115089	MajorDMR-19-189989	2
chr2	52124872	52125490	MajorDMR-19-189990	3
chr2	52131558	52131784	MajorDMR-19-189991	2
chr2	52144084	52144480	MajorDMR-19-189992	2
chr2	52145306	52145751	MajorDMR-19-189993	3
chr2	52159448	52159661	MajorDMR-19-189994	2
chr2	52161932	52162114	MajorDMR-19-189995	2
chr2	52167762	52168232	MajorDMR-19-189996	2
chr2	52171543	52171959	MajorDMR-19-189997	3
chr2	52173734	52173797	MajorDMR-19-189998	2
chr2	52176115	52176284	MajorDMR-19-189999	2
chr2	52180623	52180999	MajorDMR-19-190000	3
chr2	52184065	52184209	MajorDMR-19-190001	2
chr2	52186967	52187045	MajorDMR-19-190002	2
chr2	52187673	52188596	MajorDMR-19-190003	5
chr2	52190693	52191129	MajorDMR-19-190004	3
chr2	52194400	52194480	MajorDMR-19-190005	2
chr2	52198433	52198748	MajorDMR-19-190006	2
chr2	52200443	52200684	MajorDMR-19-190007	2
chr2	52201207	52201533	MajorDMR-19-190008	2
chr2	52203143	52203239	MajorDMR-19-190009	2
chr2	52203957	52204392	MajorDMR-19-190010	2
chr2	52208596	52208667	MajorDMR-19-190011	2
chr2	52212258	52212547	MajorDMR-19-190012	2
chr2	52216830	52217537	MajorDMR-19-190013	3
chr2	52218415	52218625	MajorDMR-19-190014	2
chr2	52223876	52224210	MajorDMR-19-190015	3
chr2	52225349	52225489	MajorDMR-19-190016	2
chr2	52232100	52232179	MajorDMR-19-190017	2
chr2	52235678	52236047	MajorDMR-19-190018	2
chr2	52241159	52241236	MajorDMR-19-190019	3
chr2	52242337	52243063	MajorDMR-19-190020	3
chr2	52245197	52245439	MajorDMR-19-190021	2
chr2	52247334	52247373	MajorDMR-19-190022	2
chr2	52253511	52253648	MajorDMR-19-190023	2
chr2	52254452	52254688	MajorDMR-19-190024	2
chr2	52262019	52262183	MajorDMR-19-190025	2
chr2	52265034	52265408	MajorDMR-19-190026	3
chr2	52269764	52270127	MajorDMR-19-190027	2
chr2	52275549	52276008	MajorDMR-19-190028	3
chr2	52281776	52282180	MajorDMR-19-190029	3
chr2	52284703	52285124	MajorDMR-19-190030	2
chr2	52286463	52286611	MajorDMR-19-190031	2
chr2	52287143	52287470	MajorDMR-19-190032	3
chr2	52296456	52296687	MajorDMR-19-190033	2
chr2	52303616	52304023	MajorDMR-19-190034	2
chr2	52305889	52306801	MajorDMR-19-190035	4
chr2	52311192	52311512	MajorDMR-19-190036	2
chr2	52334324	52334606	MajorDMR-19-190037	2
chr2	52339128	52339287	MajorDMR-19-190038	2
chr2	52343155	52343647	MajorDMR-19-190039	2
chr2	52345679	52345800	MajorDMR-19-190040	2
chr2	52351481	52351647	MajorDMR-19-190041	3
chr2	52354078	52354239	MajorDMR-19-190042	2
chr2	52355400	52355562	MajorDMR-19-190043	2
chr2	52358461	52358882	MajorDMR-19-190044	2
chr2	52371942	52372064	MajorDMR-19-190045	2
chr2	52381397	52381841	MajorDMR-19-190046	2
chr2	52387209	52387383	MajorDMR-19-190047	2
chr2	52389093	52389576	MajorDMR-19-190048	3
chr2	52408362	52408444	MajorDMR-19-190049	2
chr2	52410079	52410243	MajorDMR-19-190050	2
chr2	52419576	52420190	MajorDMR-19-190051	5
chr2	52440105	52440497	MajorDMR-19-190052	3
chr2	52448660	52449199	MajorDMR-19-190053	3
chr2	52452278	52452756	MajorDMR-19-190054	2
chr2	52456989	52457270	MajorDMR-19-190055	2
chr2	52458723	52459093	MajorDMR-19-190056	2
chr2	52482594	52482764	MajorDMR-19-190057	2
chr2	52490993	52491370	MajorDMR-19-190058	3
chr2	52497026	52497034	MajorDMR-19-190059	2
chr2	52500278	52500468	MajorDMR-19-190060	2
chr2	52507817	52507961	MajorDMR-19-190061	2
chr2	52531372	52531697	MajorDMR-19-190062	2
chr2	52534535	52535656	MajorDMR-19-190063	5
chr2	52539054	52539470	MajorDMR-19-190064	5
chr2	52542130	52542411	MajorDMR-19-190065	2
chr2	52544980	52545472	MajorDMR-19-190066	2
chr2	52551969	52552593	MajorDMR-19-190067	3
chr2	52553316	52553418	MajorDMR-19-190068	2
chr2	52561429	52561571	MajorDMR-19-190069	2
chr2	52562735	52563184	MajorDMR-19-190070	2
chr2	52564386	52564798	MajorDMR-19-190071	2
chr2	52578120	52578523	MajorDMR-19-190072	3
chr2	52583762	52583836	MajorDMR-19-190073	2
chr2	52607963	52608304	MajorDMR-19-190074	2
chr2	52616533	52616788	MajorDMR-19-190075	2
chr2	52621452	52621554	MajorDMR-19-190076	2
chr2	52629614	52629697	MajorDMR-19-190077	3
chr2	52631799	52632115	MajorDMR-19-190078	4
chr2	52641536	52642091	MajorDMR-19-190079	4
chr2	52650907	52650968	MajorDMR-19-190080	2
chr2	52656440	52656543	MajorDMR-19-190081	2
chr2	52657049	52657182	MajorDMR-19-190082	2
chr2	52658242	52659138	MajorDMR-19-190083	6
chr2	52671497	52671543	MajorDMR-19-190084	2
chr2	52679911	52680310	MajorDMR-19-190085	2
chr2	52683726	52683789	MajorDMR-19-190086	2
chr2	52689204	52689377	MajorDMR-19-190087	2
chr2	52715138	52715313	MajorDMR-19-190088	2
chr2	52716876	52716949	MajorDMR-19-190089	2
chr2	52724303	52724398	MajorDMR-19-190090	2
chr2	52744033	52744177	MajorDMR-19-190091	2
chr2	52756593	52756640	MajorDMR-19-190092	2
chr2	52767183	52767210	MajorDMR-19-190093	2
chr2	52792826	52793399	MajorDMR-19-190094	4
chr2	52802461	52802628	MajorDMR-19-190095	2
chr2	52811469	52811531	MajorDMR-19-190096	2
chr2	52821231	52821425	MajorDMR-19-190097	2
chr2	52829007	52829037	MajorDMR-19-190098	2
chr2	52839066	52839794	MajorDMR-19-190099	8
chr2	52840332	52840416	MajorDMR-19-190100	4
chr2	52855846	52855867	MajorDMR-19-190101	2
chr2	52871313	52871777	MajorDMR-19-190102	2
chr2	52887095	52887277	MajorDMR-19-190103	3
chr2	52898712	52898781	MajorDMR-19-190104	2
chr2	52924528	52924603	MajorDMR-19-190105	2
chr2	52925240	52925815	MajorDMR-19-190106	8
chr2	52935144	52935308	MajorDMR-19-190107	2
chr2	52938315	52938937	MajorDMR-19-190108	3
chr2	52949737	52950232	MajorDMR-19-190109	3
chr2	52964111	52964571	MajorDMR-19-190110	2
chr2	52966199	52966348	MajorDMR-19-190111	4
chr2	52972257	52972754	MajorDMR-19-190112	2
chr2	53006687	53006915	MajorDMR-19-190113	3
chr2	53009654	53010615	MajorDMR-19-190114	6
chr2	53018839	53019364	MajorDMR-19-190115	3
chr2	53037424	53037923	MajorDMR-19-190116	4
chr2	53047889	53048024	MajorDMR-19-190117	2
chr2	53050055	53050261	MajorDMR-19-190118	2
chr2	53062740	53063242	MajorDMR-19-190119	2
chr2	53065022	53065493	MajorDMR-19-190120	3
chr2	53067991	53068033	MajorDMR-19-190121	2
chr2	53075779	53076288	MajorDMR-19-190122	3
chr2	53085873	53087267	MajorDMR-19-190123	6
chr2	53096013	53096357	MajorDMR-19-190124	2
chr2	53097177	53097990	MajorDMR-19-190125	4
chr2	53104533	53104814	MajorDMR-19-190126	2
chr2	53132357	53132543	MajorDMR-19-190127	2
chr2	53139884	53141158	MajorDMR-19-190128	5
chr2	53143680	53143735	MajorDMR-19-190129	2
chr2	53145650	53145797	MajorDMR-19-190130	2
chr2	53147932	53148432	MajorDMR-19-190131	2
chr2	53154333	53154668	MajorDMR-19-190132	2
chr2	53162526	53162909	MajorDMR-19-190133	2
chr2	53172290	53172721	MajorDMR-19-190134	2
chr2	53176319	53176566	MajorDMR-19-190135	2
chr2	53177311	53177379	MajorDMR-19-190136	2
chr2	53192177	53192328	MajorDMR-19-190137	3
chr2	53209082	53209330	MajorDMR-19-190138	2
chr2	53218932	53219389	MajorDMR-19-190139	2
chr2	53224610	53224977	MajorDMR-19-190140	3
chr2	53229490	53230427	MajorDMR-19-190141	4
chr2	53231092	53231176	MajorDMR-19-190142	3
chr2	53231703	53232110	MajorDMR-19-190143	7
chr2	53249422	53249490	MajorDMR-19-190144	2
chr2	53251096	53251431	MajorDMR-19-190145	3
chr2	53253688	53254109	MajorDMR-19-190146	2
chr2	53273429	53273691	MajorDMR-19-190147	2
chr2	53282681	53282975	MajorDMR-19-190148	2
chr2	53294209	53294258	MajorDMR-19-190149	2
chr2	53295370	53295440	MajorDMR-19-190150	2
chr2	53301840	53301971	MajorDMR-19-190151	2
chr2	53314926	53315327	MajorDMR-19-190152	3
chr2	53321477	53321780	MajorDMR-19-190153	3
chr2	53332931	53333028	MajorDMR-19-190154	2
chr2	53338130	53338292	MajorDMR-19-190155	3
chr2	53338804	53340223	MajorDMR-19-190156	13
chr2	53344456	53344657	MajorDMR-19-190157	2
chr2	53353876	53353936	MajorDMR-19-190158	2
chr2	53361858	53362775	MajorDMR-19-190159	4
chr2	53367517	53368040	MajorDMR-19-190160	3
chr2	53378725	53378774	MajorDMR-19-190161	2
chr2	53381416	53381557	MajorDMR-19-190162	2
chr2	53383823	53384249	MajorDMR-19-190163	2
chr2	53389496	53390122	MajorDMR-19-190164	3
chr2	53410116	53410487	MajorDMR-19-190165	2
chr2	53414709	53415102	MajorDMR-19-190166	3
chr2	53421784	53422108	MajorDMR-19-190167	2
chr2	53429303	53429346	MajorDMR-19-190168	2
chr2	53435319	53436204	MajorDMR-19-190169	6
chr2	53436887	53437082	MajorDMR-19-190170	2
chr2	53437875	53438362	MajorDMR-19-190171	3
chr2	53447823	53448446	MajorDMR-19-190172	4
chr2	53451087	53452232	MajorDMR-19-190173	4
chr2	53457950	53458873	MajorDMR-19-190174	4
chr2	53459391	53459792	MajorDMR-19-190175	3
chr2	53461654	53461804	MajorDMR-19-190176	3
chr2	53462321	53463159	MajorDMR-19-190177	6
chr2	53480577	53481484	MajorDMR-19-190178	4
chr2	53484408	53484703	MajorDMR-19-190179	2
chr2	53486122	53486300	MajorDMR-19-190180	4
chr2	53488962	53489038	MajorDMR-19-190181	2
chr2	53495467	53495583	MajorDMR-19-190182	2
chr2	53498610	53499045	MajorDMR-19-190183	2
chr2	53527689	53527900	MajorDMR-19-190184	2
chr2	53532421	53532855	MajorDMR-19-190185	3
chr2	53535422	53535918	MajorDMR-19-190186	2
chr2	53540762	53540993	MajorDMR-19-190187	2
chr2	53544695	53545086	MajorDMR-19-190188	2
chr2	53546530	53546670	MajorDMR-19-190189	2
chr2	53547728	53548094	MajorDMR-19-190190	2
chr2	53548611	53548719	MajorDMR-19-190191	2
chr2	53549628	53549867	MajorDMR-19-190192	2
chr2	53557104	53557255	MajorDMR-19-190193	2
chr2	53561290	53561449	MajorDMR-19-190194	2
chr2	53570163	53570475	MajorDMR-19-190195	2
chr2	53576852	53577788	MajorDMR-19-190196	4
chr2	53586951	53587450	MajorDMR-19-190197	3
chr2	53593947	53594757	MajorDMR-19-190198	5
chr2	53597664	53597855	MajorDMR-19-190199	2
chr2	53608129	53608320	MajorDMR-19-190200	2
chr2	53609723	53609766	MajorDMR-19-190201	2
chr2	53616136	53616390	MajorDMR-19-190202	2
chr2	53621851	53622115	MajorDMR-19-190203	3
chr2	53624903	53625384	MajorDMR-19-190204	4
chr2	53629208	53629344	MajorDMR-19-190205	3
chr2	53640112	53640280	MajorDMR-19-190206	2
chr2	53647560	53647806	MajorDMR-19-190207	3
chr2	53650066	53650234	MajorDMR-19-190208	5
chr2	53662706	53662920	MajorDMR-19-190209	2
chr2	53670110	53670430	MajorDMR-19-190210	3
chr2	53678289	53678333	MajorDMR-19-190211	2
chr2	53679726	53681071	MajorDMR-19-190212	8
chr2	53681664	53683295	MajorDMR-19-190213	7
chr2	53684588	53684617	MajorDMR-19-190214	2
chr2	53687479	53688096	MajorDMR-19-190215	4
chr2	53689660	53689893	MajorDMR-19-190216	2
chr2	53698303	53698642	MajorDMR-19-190217	2
chr2	53699743	53700009	MajorDMR-19-190218	2
chr2	53705856	53705991	MajorDMR-19-190219	2
chr2	53707716	53707916	MajorDMR-19-190220	2
chr2	53714306	53714788	MajorDMR-19-190221	7
chr2	53723151	53723160	MajorDMR-19-190222	2
chr2	53727951	53728326	MajorDMR-19-190223	3
chr2	53731597	53731910	MajorDMR-19-190224	2
chr2	53732625	53732790	MajorDMR-19-190225	2
chr2	53736034	53736195	MajorDMR-19-190226	2
chr2	53737022	53738054	MajorDMR-19-190227	7
chr2	53743684	53744079	MajorDMR-19-190228	9
chr2	53753538	53754209	MajorDMR-19-190229	4
chr2	53761362	53761697	MajorDMR-19-190230	2
chr2	53764816	53764921	MajorDMR-19-190231	2
chr2	53801814	53803525	MajorDMR-19-190232	11
chr2	53814009	53815114	MajorDMR-19-190233	6
chr2	53815644	53815690	MajorDMR-19-190234	2
chr2	53828623	53829166	MajorDMR-19-190235	3
chr2	53830926	53831105	MajorDMR-19-190236	2
chr2	53831774	53832073	MajorDMR-19-190237	4
chr2	53840031	53840110	MajorDMR-19-190238	2
chr2	53850008	53850431	MajorDMR-19-190239	2
chr2	53854486	53854623	MajorDMR-19-190240	2
chr2	53862414	53862856	MajorDMR-19-190241	2
chr2	53868769	53868912	MajorDMR-19-190242	2
chr2	53905452	53905465	MajorDMR-19-190243	2
chr2	53908454	53908476	MajorDMR-19-190244	2
chr2	54066635	54066729	MajorDMR-19-190245	2
chr2	54188402	54189678	MajorDMR-19-190246	17
chr2	54191846	54192455	MajorDMR-19-190247	5
chr2	54221547	54222236	MajorDMR-19-190248	5
chr2	54241109	54241660	MajorDMR-19-190249	3
chr2	54281228	54281667	MajorDMR-19-190250	5
chr2	54282203	54282217	MajorDMR-19-190251	2
chr2	54289919	54290127	MajorDMR-19-190252	3
chr2	54305558	54306102	MajorDMR-19-190253	3
chr2	54317691	54317965	MajorDMR-19-190254	4
chr2	54324825	54324874	MajorDMR-19-190255	2
chr2	54325498	54325586	MajorDMR-19-190256	2
chr2	54337870	54338296	MajorDMR-19-190257	2
chr2	54409854	54410178	MajorDMR-19-190258	2
chr2	54424279	54424507	MajorDMR-19-190259	2
chr2	54467798	54467864	MajorDMR-19-190260	2
chr2	54535376	54535395	MajorDMR-19-190261	2
chr2	54538267	54538452	MajorDMR-19-190262	2
chr2	54577621	54577779	MajorDMR-19-190263	2
chr2	54580439	54580923	MajorDMR-19-190264	2
chr2	54583634	54583689	MajorDMR-19-190265	2
chr2	54597600	54598247	MajorDMR-19-190266	6
chr2	54599166	54599472	MajorDMR-19-190267	3
chr2	54605147	54605169	MajorDMR-19-190268	2
chr2	54614564	54614693	MajorDMR-19-190269	3
chr2	54616586	54616758	MajorDMR-19-190270	2
chr2	54617531	54618029	MajorDMR-19-190271	3
chr2	54621585	54621792	MajorDMR-19-190272	5
chr2	54623394	54623469	MajorDMR-19-190273	2
chr2	54629328	54629853	MajorDMR-19-190274	5
chr2	54633314	54633723	MajorDMR-19-190275	2
chr2	54638039	54638047	MajorDMR-19-190276	2
chr2	54643150	54644392	MajorDMR-19-190277	13
chr2	54646445	54647441	MajorDMR-19-190278	4
chr2	54648795	54649466	MajorDMR-19-190279	14
chr2	54650251	54650956	MajorDMR-19-190280	4
chr2	54655711	54655824	MajorDMR-19-190281	2
chr2	54656992	54658340	MajorDMR-19-190282	14
chr2	54659916	54659923	MajorDMR-19-190283	2
chr2	54660580	54660613	MajorDMR-19-190284	2
chr2	54667175	54667205	MajorDMR-19-190285	2
chr2	54670373	54670827	MajorDMR-19-190286	2
chr2	54673932	54674354	MajorDMR-19-190287	4
chr2	54676069	54676435	MajorDMR-19-190288	2
chr2	54721062	54721513	MajorDMR-19-190289	2
chr2	54724222	54724297	MajorDMR-19-190290	2
chr2	54728222	54728351	MajorDMR-19-190291	4
chr2	54730038	54730465	MajorDMR-19-190292	3
chr2	54749753	54750344	MajorDMR-19-190293	4
chr2	54751890	54751986	MajorDMR-19-190294	3
chr2	54762519	54763486	MajorDMR-19-190295	6
chr2	54770627	54771163	MajorDMR-19-190296	3
chr2	54784740	54784796	MajorDMR-19-190297	3
chr2	54786105	54786421	MajorDMR-19-190298	5
chr2	54787592	54788351	MajorDMR-19-190299	7
chr2	54798394	54798569	MajorDMR-19-190300	2
chr2	54807105	54807417	MajorDMR-19-190301	6
chr2	54808663	54808965	MajorDMR-19-190302	2
chr2	54823596	54823903	MajorDMR-19-190303	7
chr2	54831695	54832271	MajorDMR-19-190304	7
chr2	54862375	54862430	MajorDMR-19-190305	2
chr2	54865357	54865547	MajorDMR-19-190306	2
chr2	54896845	54897418	MajorDMR-19-190307	3
chr2	54899945	54901304	MajorDMR-19-190308	35
chr2	54908238	54908936	MajorDMR-19-190309	7
chr2	54914614	54914901	MajorDMR-19-190310	3
chr2	54935703	54935767	MajorDMR-19-190311	6
chr2	54936419	54936976	MajorDMR-19-190312	21
chr2	54971710	54971845	MajorDMR-19-190313	2
chr2	54982952	54982986	MajorDMR-19-190314	2
chr2	54990804	54991167	MajorDMR-19-190315	4
chr2	55021572	55021699	MajorDMR-19-190316	2
chr2	55030327	55030798	MajorDMR-19-190317	3
chr2	55035532	55035944	MajorDMR-19-190318	2
chr2	55041195	55041693	MajorDMR-19-190319	5
chr2	55087060	55087377	MajorDMR-19-190320	3
chr2	55093955	55094208	MajorDMR-19-190321	7
chr2	55107162	55107713	MajorDMR-19-190322	4
chr2	55127840	55128039	MajorDMR-19-190323	2
chr2	55135695	55135853	MajorDMR-19-190324	2
chr2	55144446	55144525	MajorDMR-19-190325	2
chr2	55146225	55146276	MajorDMR-19-190326	3
chr2	55168126	55168169	MajorDMR-19-190327	2
chr2	55169649	55169763	MajorDMR-19-190328	2
chr2	55179568	55180369	MajorDMR-19-190329	5
chr2	55182891	55182990	MajorDMR-19-190330	3
chr2	55185860	55186431	MajorDMR-19-190331	14
chr2	55192056	55192260	MajorDMR-19-190332	2
chr2	55227542	55227721	MajorDMR-19-190333	3
chr2	55231051	55231130	MajorDMR-19-190334	3
chr2	55234369	55234657	MajorDMR-19-190335	2
chr2	55238198	55239332	MajorDMR-19-190336	7
chr2	55245097	55245540	MajorDMR-19-190337	4
chr2	55246099	55247409	MajorDMR-19-190338	10
chr2	55248008	55248132	MajorDMR-19-190339	2
chr2	55252284	55252524	MajorDMR-19-190340	2
chr2	55253343	55254582	MajorDMR-19-190341	12
chr2	55258425	55258487	MajorDMR-19-190342	2
chr2	55260605	55260732	MajorDMR-19-190343	4
chr2	55267604	55267701	MajorDMR-19-190344	3
chr2	55278823	55278903	MajorDMR-19-190345	3
chr2	55279406	55279956	MajorDMR-19-190346	6
chr2	55288797	55289093	MajorDMR-19-190347	4
chr2	55304168	55304188	MajorDMR-19-190348	2
chr2	55309985	55310711	MajorDMR-19-190349	13
chr2	55317554	55317634	MajorDMR-19-190350	3
chr2	55330177	55330409	MajorDMR-19-190351	3
chr2	55338405	55339443	MajorDMR-19-190352	11
chr2	55340247	55340749	MajorDMR-19-190353	4
chr2	55342565	55342811	MajorDMR-19-190354	4
chr2	55347305	55347562	MajorDMR-19-190355	4
chr2	55349365	55349698	MajorDMR-19-190356	6
chr2	55360600	55362086	MajorDMR-19-190357	14
chr2	55363440	55366665	MajorDMR-19-190358	47
chr2	55368759	55368949	MajorDMR-19-190359	2
chr2	55377081	55377085	MajorDMR-19-190360	2
chr2	55378002	55378782	MajorDMR-19-190361	5
chr2	55379714	55381298	MajorDMR-19-190362	13
chr2	55384376	55384791	MajorDMR-19-190363	2
chr2	55385294	55385847	MajorDMR-19-190364	4
chr2	55386376	55386582	MajorDMR-19-190365	3
chr2	55388830	55389236	MajorDMR-19-190366	10
chr2	55390229	55391233	MajorDMR-19-190367	13
chr2	55392258	55393051	MajorDMR-19-190368	10
chr2	55395402	55395496	MajorDMR-19-190369	3
chr2	55451016	55451089	MajorDMR-19-190370	4
chr2	55454596	55455349	MajorDMR-19-190371	5
chr2	55506913	55506939	MajorDMR-19-190372	2
chr2	55509942	55509947	MajorDMR-19-190373	2
chr2	55592720	55593005	MajorDMR-19-190374	3
chr2	55616596	55616674	MajorDMR-19-190375	3
chr2	55636474	55636925	MajorDMR-19-190376	3
chr2	55650016	55650596	MajorDMR-19-190377	4
chr2	55659071	55659512	MajorDMR-19-190378	3
chr2	55678825	55678948	MajorDMR-19-190379	2
chr2	55713521	55713658	MajorDMR-19-190380	4
chr2	55719095	55719255	MajorDMR-19-190381	2
chr2	55727414	55727494	MajorDMR-19-190382	2
chr2	55819735	55819786	MajorDMR-19-190383	2
chr2	55925639	55926049	MajorDMR-19-190384	2
chr2	55926928	55927103	MajorDMR-19-190385	2
chr2	55930625	55930757	MajorDMR-19-190386	2
chr2	55939711	55940112	MajorDMR-19-190387	2
chr2	55940833	55940875	MajorDMR-19-190388	3
chr2	55944254	55946134	MajorDMR-19-190389	10
chr2	55947589	55948950	MajorDMR-19-190390	8
chr2	55954709	55954843	MajorDMR-19-190391	2
chr2	55968036	55968847	MajorDMR-19-190392	3
chr2	55973018	55973419	MajorDMR-19-190393	2
chr2	55986435	55987220	MajorDMR-19-190394	4
chr2	55995138	55995636	MajorDMR-19-190395	2
chr2	55999617	55999670	MajorDMR-19-190396	2
chr2	56000275	56000319	MajorDMR-19-190397	2
chr2	56004770	56004930	MajorDMR-19-190398	2
chr2	56006726	56006967	MajorDMR-19-190399	2
chr2	56014370	56014458	MajorDMR-19-190400	2
chr2	56024958	56025174	MajorDMR-19-190401	2
chr2	56027911	56028085	MajorDMR-19-190402	2
chr2	56031680	56031849	MajorDMR-19-190403	4
chr2	56035917	56036441	MajorDMR-19-190404	3
chr2	56037043	56037077	MajorDMR-19-190405	2
chr2	56043397	56043728	MajorDMR-19-190406	2
chr2	56066406	56066810	MajorDMR-19-190407	5
chr2	56070284	56070560	MajorDMR-19-190408	2
chr2	56071069	56071256	MajorDMR-19-190409	2
chr2	56071840	56072501	MajorDMR-19-190410	7
chr2	56107338	56107761	MajorDMR-19-190411	2
chr2	56110669	56110812	MajorDMR-19-190412	2
chr2	56112325	56112522	MajorDMR-19-190413	4
chr2	56118317	56118942	MajorDMR-19-190414	4
chr2	56137631	56137850	MajorDMR-19-190415	3
chr2	56143573	56144160	MajorDMR-19-190416	3
chr2	56149241	56149826	MajorDMR-19-190417	11
chr2	56161384	56161713	MajorDMR-19-190418	3
chr2	56174630	56175224	MajorDMR-19-190419	3
chr2	56179604	56179817	MajorDMR-19-190420	3
chr2	56193124	56194069	MajorDMR-19-190421	5
chr2	56203693	56203758	MajorDMR-19-190422	2
chr2	56212744	56213062	MajorDMR-19-190423	2
chr2	56217750	56218009	MajorDMR-19-190424	2
chr2	56233938	56234343	MajorDMR-19-190425	3
chr2	56235955	56237242	MajorDMR-19-190426	8
chr2	56237795	56238320	MajorDMR-19-190427	3
chr2	56241296	56241657	MajorDMR-19-190428	4
chr2	56242665	56243441	MajorDMR-19-190429	6
chr2	56245561	56245808	MajorDMR-19-190430	6
chr2	56257259	56257478	MajorDMR-19-190431	2
chr2	56262224	56262447	MajorDMR-19-190432	2
chr2	56265647	56266248	MajorDMR-19-190433	3
chr2	56267134	56267848	MajorDMR-19-190434	5
chr2	56271328	56271376	MajorDMR-19-190435	2
chr2	56273039	56273592	MajorDMR-19-190436	3
chr2	56274119	56274749	MajorDMR-19-190437	5
chr2	56276719	56276901	MajorDMR-19-190438	4
chr2	56277826	56278004	MajorDMR-19-190439	2
chr2	56279157	56279371	MajorDMR-19-190440	2
chr2	56280083	56280421	MajorDMR-19-190441	2
chr2	56281045	56281157	MajorDMR-19-190442	2
chr2	56284051	56284418	MajorDMR-19-190443	3
chr2	56292493	56292823	MajorDMR-19-190444	2
chr2	56294081	56294503	MajorDMR-19-190445	2
chr2	56301112	56301592	MajorDMR-19-190446	3
chr2	56302231	56303540	MajorDMR-19-190447	5
chr2	56304509	56304881	MajorDMR-19-190448	3
chr2	56310187	56311447	MajorDMR-19-190449	5
chr2	56317310	56317579	MajorDMR-19-190450	4
chr2	56323805	56323938	MajorDMR-19-190451	3
chr2	56325056	56325856	MajorDMR-19-190452	3
chr2	56332996	56333007	MajorDMR-19-190453	2
chr2	56335622	56336635	MajorDMR-19-190454	7
chr2	56340568	56342104	MajorDMR-19-190455	8
chr2	56345018	56345436	MajorDMR-19-190456	4
chr2	56346374	56346765	MajorDMR-19-190457	3
chr2	56352326	56352733	MajorDMR-19-190458	2
chr2	56360981	56361505	MajorDMR-19-190459	7
chr2	56368026	56368765	MajorDMR-19-190460	3
chr2	56372636	56372976	MajorDMR-19-190461	3
chr2	56376035	56376732	MajorDMR-19-190462	4
chr2	56382795	56383165	MajorDMR-19-190463	2
chr2	56394014	56394276	MajorDMR-19-190464	2
chr2	56397674	56397919	MajorDMR-19-190465	3
chr2	56403197	56403476	MajorDMR-19-190466	2
chr2	56404726	56405176	MajorDMR-19-190467	3
chr2	56409139	56410144	MajorDMR-19-190468	12
chr2	56419680	56419738	MajorDMR-19-190469	4
chr2	56424288	56424498	MajorDMR-19-190470	2
chr2	56434783	56435146	MajorDMR-19-190471	2
chr2	56441084	56441127	MajorDMR-19-190472	2
chr2	56446555	56446674	MajorDMR-19-190473	2
chr2	56447272	56448466	MajorDMR-19-190474	4
chr2	56457710	56457877	MajorDMR-19-190475	2
chr2	56475753	56476367	MajorDMR-19-190476	4
chr2	56478087	56478319	MajorDMR-19-190477	2
chr2	56497779	56498021	MajorDMR-19-190478	2
chr2	56502676	56502709	MajorDMR-19-190479	2
chr2	56520645	56520698	MajorDMR-19-190480	2
chr2	56524265	56524524	MajorDMR-19-190481	2
chr2	56530388	56530482	MajorDMR-19-190482	2
chr2	56536208	56536448	MajorDMR-19-190483	2
chr2	56539304	56539459	MajorDMR-19-190484	3
chr2	56541979	56542471	MajorDMR-19-190485	3
chr2	56545365	56545530	MajorDMR-19-190486	4
chr2	56555356	56555720	MajorDMR-19-190487	3
chr2	56558502	56559082	MajorDMR-19-190488	3
chr2	56563507	56563893	MajorDMR-19-190489	2
chr2	56565138	56565580	MajorDMR-19-190490	3
chr2	56581577	56581947	MajorDMR-19-190491	2
chr2	56592330	56592577	MajorDMR-19-190492	2
chr2	56600662	56601324	MajorDMR-19-190493	4
chr2	56614338	56614741	MajorDMR-19-190494	2
chr2	56617894	56618420	MajorDMR-19-190495	3
chr2	56619136	56619461	MajorDMR-19-190496	3
chr2	56636768	56636934	MajorDMR-19-190497	2
chr2	56640999	56641215	MajorDMR-19-190498	2
chr2	56651739	56652424	MajorDMR-19-190499	3
chr2	56668107	56668289	MajorDMR-19-190500	2
chr2	56671798	56671850	MajorDMR-19-190501	4
chr2	56674503	56674962	MajorDMR-19-190502	2
chr2	56675868	56676650	MajorDMR-19-190503	9
chr2	56680787	56681199	MajorDMR-19-190504	2
chr2	56684553	56684585	MajorDMR-19-190505	2
chr2	56688346	56688691	MajorDMR-19-190506	2
chr2	56690857	56691048	MajorDMR-19-190507	2
chr2	56701996	56702383	MajorDMR-19-190508	4
chr2	56709601	56710301	MajorDMR-19-190509	4
chr2	56713341	56713403	MajorDMR-19-190510	2
chr2	56732753	56733248	MajorDMR-19-190511	2
chr2	56736379	56736963	MajorDMR-19-190512	3
chr2	56749989	56750506	MajorDMR-19-190513	4
chr2	56755007	56755230	MajorDMR-19-190514	2
chr2	56756124	56756441	MajorDMR-19-190515	2
chr2	56758181	56758565	MajorDMR-19-190516	3
chr2	56761714	56762136	MajorDMR-19-190517	3
chr2	56773370	56773786	MajorDMR-19-190518	2
chr2	56774962	56775450	MajorDMR-19-190519	2
chr2	56776747	56777171	MajorDMR-19-190520	2
chr2	56782635	56782803	MajorDMR-19-190521	2
chr2	56786154	56786593	MajorDMR-19-190522	3
chr2	56787339	56787510	MajorDMR-19-190523	2
chr2	56788398	56788982	MajorDMR-19-190524	3
chr2	56789528	56789753	MajorDMR-19-190525	2
chr2	56792107	56792889	MajorDMR-19-190526	3
chr2	56793950	56794318	MajorDMR-19-190527	2
chr2	56797917	56798402	MajorDMR-19-190528	3
chr2	56801603	56801709	MajorDMR-19-190529	2
chr2	56804419	56804520	MajorDMR-19-190530	2
chr2	56806592	56806665	MajorDMR-19-190531	2
chr2	56808205	56808439	MajorDMR-19-190532	2
chr2	56814056	56814931	MajorDMR-19-190533	5
chr2	56816466	56817371	MajorDMR-19-190534	3
chr2	56817964	56818141	MajorDMR-19-190535	2
chr2	56820278	56820935	MajorDMR-19-190536	4
chr2	56830269	56831063	MajorDMR-19-190537	4
chr2	56834919	56835263	MajorDMR-19-190538	3
chr2	56842186	56842742	MajorDMR-19-190539	3
chr2	56849936	56850040	MajorDMR-19-190540	2
chr2	56851260	56852125	MajorDMR-19-190541	4
chr2	56856775	56857273	MajorDMR-19-190542	3
chr2	56860451	56860727	MajorDMR-19-190543	2
chr2	56863226	56863628	MajorDMR-19-190544	2
chr2	56866893	56867374	MajorDMR-19-190545	4
chr2	56867984	56868248	MajorDMR-19-190546	3
chr2	56870443	56870682	MajorDMR-19-190547	2
chr2	56875329	56875853	MajorDMR-19-190548	3
chr2	56881790	56881864	MajorDMR-19-190549	2
chr2	56894208	56894441	MajorDMR-19-190550	2
chr2	56895654	56896354	MajorDMR-19-190551	4
chr2	56896972	56897115	MajorDMR-19-190552	2
chr2	56903559	56903663	MajorDMR-19-190553	2
chr2	56905971	56906931	MajorDMR-19-190554	4
chr2	56908247	56908477	MajorDMR-19-190555	2
chr2	56909016	56909272	MajorDMR-19-190556	4
chr2	56914744	56915199	MajorDMR-19-190557	2
chr2	56917861	56918194	MajorDMR-19-190558	2
chr2	56920922	56921220	MajorDMR-19-190559	3
chr2	56923690	56924036	MajorDMR-19-190560	2
chr2	56925663	56925774	MajorDMR-19-190561	2
chr2	56928575	56928809	MajorDMR-19-190562	2
chr2	56931778	56931921	MajorDMR-19-190563	2
chr2	56933042	56933097	MajorDMR-19-190564	2
chr2	56936096	56936402	MajorDMR-19-190565	2
chr2	56944830	56944900	MajorDMR-19-190566	2
chr2	56946887	56948561	MajorDMR-19-190567	6
chr2	56949180	56949420	MajorDMR-19-190568	2
chr2	56951358	56951393	MajorDMR-19-190569	2
chr2	56966407	56966686	MajorDMR-19-190570	2
chr2	56974391	56974417	MajorDMR-19-190571	2
chr2	56975473	56975645	MajorDMR-19-190572	2
chr2	56977667	56979029	MajorDMR-19-190573	5
chr2	56980990	56981298	MajorDMR-19-190574	2
chr2	56988274	56988635	MajorDMR-19-190575	2
chr2	56989272	56989430	MajorDMR-19-190576	3
chr2	56999602	56999812	MajorDMR-19-190577	2
chr2	57002922	57003050	MajorDMR-19-190578	2
chr2	57007065	57008058	MajorDMR-19-190579	5
chr2	57012931	57014653	MajorDMR-19-190580	7
chr2	57016624	57017244	MajorDMR-19-190581	3
chr2	57020933	57022173	MajorDMR-19-190582	5
chr2	57028979	57029013	MajorDMR-19-190583	2
chr2	57032194	57032299	MajorDMR-19-190584	2
chr2	57035899	57036303	MajorDMR-19-190585	2
chr2	57036970	57037266	MajorDMR-19-190586	3
chr2	57038369	57038655	MajorDMR-19-190587	4
chr2	57052938	57053039	MajorDMR-19-190588	2
chr2	57053864	57054662	MajorDMR-19-190589	4
chr2	57056044	57056470	MajorDMR-19-190590	3
chr2	57057809	57058057	MajorDMR-19-190591	2
chr2	57060362	57060429	MajorDMR-19-190592	2
chr2	57061921	57062445	MajorDMR-19-190593	3
chr2	57064024	57064149	MajorDMR-19-190594	2
chr2	57065626	57065899	MajorDMR-19-190595	4
chr2	57073568	57073918	MajorDMR-19-190596	2
chr2	57076306	57076548	MajorDMR-19-190597	2
chr2	57078857	57079128	MajorDMR-19-190598	3
chr2	57079754	57079764	MajorDMR-19-190599	2
chr2	57080824	57080976	MajorDMR-19-190600	3
chr2	57088981	57089314	MajorDMR-19-190601	2
chr2	57091537	57091783	MajorDMR-19-190602	2
chr2	57093821	57093909	MajorDMR-19-190603	2
chr2	57096061	57096439	MajorDMR-19-190604	3
chr2	57108018	57108417	MajorDMR-19-190605	2
chr2	57113197	57113797	MajorDMR-19-190606	4
chr2	57119268	57119365	MajorDMR-19-190607	2
chr2	57119936	57120543	MajorDMR-19-190608	3
chr2	57124746	57125436	MajorDMR-19-190609	3
chr2	57128272	57128411	MajorDMR-19-190610	2
chr2	57136976	57137337	MajorDMR-19-190611	3
chr2	57139765	57139871	MajorDMR-19-190612	3
chr2	57142066	57142869	MajorDMR-19-190613	4
chr2	57144684	57144923	MajorDMR-19-190614	2
chr2	57147589	57148315	MajorDMR-19-190615	4
chr2	57149057	57149254	MajorDMR-19-190616	2
chr2	57151304	57152082	MajorDMR-19-190617	3
chr2	57164850	57165197	MajorDMR-19-190618	2
chr2	57166633	57166936	MajorDMR-19-190619	3
chr2	57168553	57168707	MajorDMR-19-190620	2
chr2	57173446	57173922	MajorDMR-19-190621	2
chr2	57181325	57181416	MajorDMR-19-190622	2
chr2	57193110	57193807	MajorDMR-19-190623	3
chr2	57198713	57198794	MajorDMR-19-190624	2
chr2	57206518	57206712	MajorDMR-19-190625	2
chr2	57209499	57209835	MajorDMR-19-190626	3
chr2	57216225	57216879	MajorDMR-19-190627	3
chr2	57218686	57219066	MajorDMR-19-190628	4
chr2	57225357	57225792	MajorDMR-19-190629	2
chr2	57229281	57229352	MajorDMR-19-190630	2
chr2	57230286	57230443	MajorDMR-19-190631	2
chr2	57231416	57231458	MajorDMR-19-190632	3
chr2	57233061	57233413	MajorDMR-19-190633	2
chr2	57243392	57243745	MajorDMR-19-190634	2
chr2	57245817	57246167	MajorDMR-19-190635	3
chr2	57249410	57249974	MajorDMR-19-190636	7
chr2	57253345	57254103	MajorDMR-19-190637	3
chr2	57258250	57258554	MajorDMR-19-190638	2
chr2	57262927	57263127	MajorDMR-19-190639	2
chr2	57268301	57268364	MajorDMR-19-190640	2
chr2	57282369	57282806	MajorDMR-19-190641	2
chr2	57285131	57285666	MajorDMR-19-190642	4
chr2	57286494	57286932	MajorDMR-19-190643	2
chr2	57294481	57295685	MajorDMR-19-190644	5
chr2	57297626	57297661	MajorDMR-19-190645	2
chr2	57304611	57305038	MajorDMR-19-190646	3
chr2	57313733	57313959	MajorDMR-19-190647	2
chr2	57321587	57322440	MajorDMR-19-190648	4
chr2	57332554	57333249	MajorDMR-19-190649	4
chr2	57340105	57340294	MajorDMR-19-190650	2
chr2	57344096	57344410	MajorDMR-19-190651	3
chr2	57345621	57345863	MajorDMR-19-190652	2
chr2	57348170	57348291	MajorDMR-19-190653	2
chr2	57353565	57354331	MajorDMR-19-190654	4
chr2	57359563	57359627	MajorDMR-19-190655	2
chr2	57361801	57361896	MajorDMR-19-190656	2
chr2	57367421	57368044	MajorDMR-19-190657	4
chr2	57372873	57373321	MajorDMR-19-190658	3
chr2	57384638	57385219	MajorDMR-19-190659	3
chr2	57386664	57386926	MajorDMR-19-190660	2
chr2	57387637	57387813	MajorDMR-19-190661	2
chr2	57394422	57394521	MajorDMR-19-190662	2
chr2	57398479	57398956	MajorDMR-19-190663	2
chr2	57412731	57413213	MajorDMR-19-190664	2
chr2	57415472	57415485	MajorDMR-19-190665	2
chr2	57421280	57421622	MajorDMR-19-190666	2
chr2	57422857	57423272	MajorDMR-19-190667	3
chr2	57424173	57424279	MajorDMR-19-190668	2
chr2	57426007	57426437	MajorDMR-19-190669	3
chr2	57431622	57431662	MajorDMR-19-190670	2
chr2	57436902	57436925	MajorDMR-19-190671	2
chr2	57441416	57441760	MajorDMR-19-190672	2
chr2	57471914	57472095	MajorDMR-19-190673	3
chr2	57501887	57502389	MajorDMR-19-190674	2
chr2	57507188	57507621	MajorDMR-19-190675	3
chr2	57516118	57516560	MajorDMR-19-190676	2
chr2	57518293	57518628	MajorDMR-19-190677	2
chr2	57529628	57529841	MajorDMR-19-190678	2
chr2	57533107	57533431	MajorDMR-19-190679	2
chr2	57550712	57551137	MajorDMR-19-190680	3
chr2	57563764	57563924	MajorDMR-19-190681	2
chr2	57568662	57568963	MajorDMR-19-190682	2
chr2	57577254	57577492	MajorDMR-19-190683	2
chr2	57581933	57582223	MajorDMR-19-190684	2
chr2	57612177	57612760	MajorDMR-19-190685	3
chr2	57623582	57623771	MajorDMR-19-190686	5
chr2	57642913	57643192	MajorDMR-19-190687	2
chr2	57645205	57645398	MajorDMR-19-190688	2
chr2	57671082	57671573	MajorDMR-19-190689	2
chr2	57676143	57676560	MajorDMR-19-190690	2
chr2	57686314	57686377	MajorDMR-19-190691	2
chr2	57698611	57698782	MajorDMR-19-190692	2
chr2	57709349	57709778	MajorDMR-19-190693	2
chr2	57712038	57712422	MajorDMR-19-190694	2
chr2	57734472	57734640	MajorDMR-19-190695	2
chr2	57751547	57751630	MajorDMR-19-190696	2
chr2	57772671	57772882	MajorDMR-19-190697	2
chr2	57774667	57774776	MajorDMR-19-190698	2
chr2	57777003	57777031	MajorDMR-19-190699	3
chr2	57790615	57790669	MajorDMR-19-190700	2
chr2	57791937	57792036	MajorDMR-19-190701	2
chr2	57802764	57802903	MajorDMR-19-190702	2
chr2	57825716	57825965	MajorDMR-19-190703	4
chr2	57829922	57830061	MajorDMR-19-190704	2
chr2	57832694	57832974	MajorDMR-19-190705	2
chr2	57844460	57844727	MajorDMR-19-190706	3
chr2	57858076	57858469	MajorDMR-19-190707	2
chr2	57877005	57877134	MajorDMR-19-190708	3
chr2	57892063	57892335	MajorDMR-19-190709	2
chr2	57897620	57897723	MajorDMR-19-190710	2
chr2	57928555	57928619	MajorDMR-19-190711	2
chr2	57936201	57936481	MajorDMR-19-190712	2
chr2	57942096	57942543	MajorDMR-19-190713	2
chr2	57944989	57945235	MajorDMR-19-190714	3
chr2	57953575	57953660	MajorDMR-19-190715	2
chr2	57964615	57964866	MajorDMR-19-190716	2
chr2	58023959	58024115	MajorDMR-19-190717	3
chr2	58067837	58067880	MajorDMR-19-190718	4
chr2	58120055	58120582	MajorDMR-19-190719	4
chr2	58121632	58121814	MajorDMR-19-190720	2
chr2	58129912	58130029	MajorDMR-19-190721	5
chr2	58135950	58136118	MajorDMR-19-190722	2
chr2	58235502	58235654	MajorDMR-19-190723	2
chr2	58258938	58258974	MajorDMR-19-190724	2
chr2	58259561	58259698	MajorDMR-19-190725	2
chr2	58266096	58266258	MajorDMR-19-190726	2
chr2	58272535	58273673	MajorDMR-19-190727	15
chr2	58274390	58274981	MajorDMR-19-190728	11
chr2	58313986	58314030	MajorDMR-19-190729	2
chr2	58335007	58335441	MajorDMR-19-190730	8
chr2	58339664	58340581	MajorDMR-19-190731	15
chr2	58467457	58467587	MajorDMR-19-190732	2
chr2	58505223	58505231	MajorDMR-19-190733	2
chr2	58510941	58510965	MajorDMR-19-190734	2
chr2	58520751	58521012	MajorDMR-19-190735	2
chr2	58527124	58527191	MajorDMR-19-190736	2
chr2	58536783	58537614	MajorDMR-19-190737	3
chr2	58538720	58539083	MajorDMR-19-190738	2
chr2	58541982	58542748	MajorDMR-19-190739	3
chr2	58545604	58546684	MajorDMR-19-190740	5
chr2	58564034	58564165	MajorDMR-19-190741	2
chr2	58567546	58567579	MajorDMR-19-190742	2
chr2	58576244	58576487	MajorDMR-19-190743	2
chr2	58577848	58578531	MajorDMR-19-190744	5
chr2	58580857	58581284	MajorDMR-19-190745	2
chr2	58584634	58585326	MajorDMR-19-190746	4
chr2	58589925	58590312	MajorDMR-19-190747	2
chr2	58590965	58591054	MajorDMR-19-190748	2
chr2	58594820	58594948	MajorDMR-19-190749	2
chr2	58596421	58596569	MajorDMR-19-190750	2
chr2	58598791	58599434	MajorDMR-19-190751	4
chr2	58600202	58600800	MajorDMR-19-190752	3
chr2	58617585	58617740	MajorDMR-19-190753	2
chr2	58622004	58622233	MajorDMR-19-190754	2
chr2	58626330	58626398	MajorDMR-19-190755	2
chr2	58629086	58629405	MajorDMR-19-190756	2
chr2	58636941	58637004	MajorDMR-19-190757	2
chr2	58641347	58641745	MajorDMR-19-190758	2
chr2	58659434	58659501	MajorDMR-19-190759	2
chr2	58660693	58661400	MajorDMR-19-190760	3
chr2	58666947	58667283	MajorDMR-19-190761	2
chr2	58675178	58675518	MajorDMR-19-190762	8
chr2	58676874	58677349	MajorDMR-19-190763	2
chr2	58688422	58688601	MajorDMR-19-190764	5
chr2	58705297	58705746	MajorDMR-19-190765	2
chr2	58706781	58706988	MajorDMR-19-190766	4
chr2	58708498	58708737	MajorDMR-19-190767	2
chr2	58714642	58714702	MajorDMR-19-190768	2
chr2	58724094	58724631	MajorDMR-19-190769	3
chr2	58728265	58729627	MajorDMR-19-190770	8
chr2	58747500	58748307	MajorDMR-19-190771	3
chr2	58761746	58762665	MajorDMR-19-190772	5
chr2	58765261	58765372	MajorDMR-19-190773	2
chr2	58767764	58768113	MajorDMR-19-190774	4
chr2	58774787	58775171	MajorDMR-19-190775	2
chr2	58781201	58781431	MajorDMR-19-190776	2
chr2	58785989	58786269	MajorDMR-19-190777	3
chr2	58791822	58791995	MajorDMR-19-190778	3
chr2	58802291	58802644	MajorDMR-19-190779	2
chr2	58846600	58847577	MajorDMR-19-190780	5
chr2	58855687	58855967	MajorDMR-19-190781	2
chr2	58859646	58860015	MajorDMR-19-190782	2
chr2	58862327	58862965	MajorDMR-19-190783	3
chr2	58865227	58865499	MajorDMR-19-190784	2
chr2	58866597	58867857	MajorDMR-19-190785	4
chr2	58868380	58868432	MajorDMR-19-190786	2
chr2	58872628	58874034	MajorDMR-19-190787	5
chr2	58875279	58875359	MajorDMR-19-190788	2
chr2	58879212	58879359	MajorDMR-19-190789	2
chr2	58881729	58881930	MajorDMR-19-190790	2
chr2	58883610	58883787	MajorDMR-19-190791	3
chr2	58887976	58888279	MajorDMR-19-190792	3
chr2	58892848	58893176	MajorDMR-19-190793	2
chr2	58899437	58899541	MajorDMR-19-190794	2
chr2	58910236	58910610	MajorDMR-19-190795	2
chr2	58918981	58919095	MajorDMR-19-190796	2
chr2	58923188	58923675	MajorDMR-19-190797	2
chr2	58934893	58935218	MajorDMR-19-190798	2
chr2	58936477	58936545	MajorDMR-19-190799	2
chr2	58945497	58945513	MajorDMR-19-190800	2
chr2	58948300	58948357	MajorDMR-19-190801	2
chr2	58950116	58950206	MajorDMR-19-190802	2
chr2	58957238	58959168	MajorDMR-19-190803	11
chr2	58962798	58962922	MajorDMR-19-190804	2
chr2	58965056	58965457	MajorDMR-19-190805	3
chr2	58966134	58966692	MajorDMR-19-190806	3
chr2	58967549	58967646	MajorDMR-19-190807	2
chr2	58984981	58985449	MajorDMR-19-190808	7
chr2	58989333	58989676	MajorDMR-19-190809	4
chr2	58991382	58992125	MajorDMR-19-190810	4
chr2	58999204	58999328	MajorDMR-19-190811	2
chr2	58999931	59000205	MajorDMR-19-190812	3
chr2	59004313	59005213	MajorDMR-19-190813	3
chr2	59012351	59012436	MajorDMR-19-190814	2
chr2	59017181	59017241	MajorDMR-19-190815	2
chr2	59027321	59027865	MajorDMR-19-190816	3
chr2	59028465	59028612	MajorDMR-19-190817	3
chr2	59030495	59030685	MajorDMR-19-190818	2
chr2	59033632	59034120	MajorDMR-19-190819	2
chr2	59042243	59042295	MajorDMR-19-190820	2
chr2	59061723	59062191	MajorDMR-19-190821	4
chr2	59081132	59081193	MajorDMR-19-190822	2
chr2	59085213	59085419	MajorDMR-19-190823	2
chr2	59089426	59089485	MajorDMR-19-190824	2
chr2	59093208	59093482	MajorDMR-19-190825	6
chr2	59099561	59099703	MajorDMR-19-190826	2
chr2	59107788	59108472	MajorDMR-19-190827	3
chr2	59109174	59109461	MajorDMR-19-190828	3
chr2	59110201	59110532	MajorDMR-19-190829	3
chr2	59131513	59131838	MajorDMR-19-190830	3
chr2	59133688	59133746	MajorDMR-19-190831	2
chr2	59135268	59135486	MajorDMR-19-190832	2
chr2	59141736	59142230	MajorDMR-19-190833	2
chr2	59142953	59143383	MajorDMR-19-190834	3
chr2	59146713	59146726	MajorDMR-19-190835	2
chr2	59149001	59149241	MajorDMR-19-190836	2
chr2	59163649	59163979	MajorDMR-19-190837	2
chr2	59164639	59164810	MajorDMR-19-190838	2
chr2	59176898	59177115	MajorDMR-19-190839	2
chr2	59180639	59180957	MajorDMR-19-190840	2
chr2	59181719	59182685	MajorDMR-19-190841	11
chr2	59184420	59184758	MajorDMR-19-190842	3
chr2	59185273	59185679	MajorDMR-19-190843	4
chr2	59192663	59192811	MajorDMR-19-190844	2
chr2	59193499	59193700	MajorDMR-19-190845	2
chr2	59201323	59201428	MajorDMR-19-190846	4
chr2	59203421	59203694	MajorDMR-19-190847	3
chr2	59206527	59206624	MajorDMR-19-190848	2
chr2	59208348	59208688	MajorDMR-19-190849	8
chr2	59219121	59219574	MajorDMR-19-190850	2
chr2	59220765	59220953	MajorDMR-19-190851	2
chr2	59223591	59224106	MajorDMR-19-190852	8
chr2	59227796	59228367	MajorDMR-19-190853	4
chr2	59234033	59234294	MajorDMR-19-190854	2
chr2	59253132	59253315	MajorDMR-19-190855	2
chr2	59256160	59256505	MajorDMR-19-190856	4
chr2	59259509	59260154	MajorDMR-19-190857	4
chr2	59268200	59268329	MajorDMR-19-190858	2
chr2	59274636	59275050	MajorDMR-19-190859	2
chr2	59278226	59278682	MajorDMR-19-190860	2
chr2	59279907	59280296	MajorDMR-19-190861	2
chr2	59285180	59285648	MajorDMR-19-190862	5
chr2	59287280	59287695	MajorDMR-19-190863	2
chr2	59295314	59295574	MajorDMR-19-190864	2
chr2	59297697	59297908	MajorDMR-19-190865	4
chr2	59302629	59303702	MajorDMR-19-190866	5
chr2	59309932	59310270	MajorDMR-19-190867	4
chr2	59310787	59312032	MajorDMR-19-190868	7
chr2	59317088	59317533	MajorDMR-19-190869	2
chr2	59329544	59329816	MajorDMR-19-190870	3
chr2	59335009	59335423	MajorDMR-19-190871	2
chr2	59337045	59337196	MajorDMR-19-190872	2
chr2	59337780	59338212	MajorDMR-19-190873	2
chr2	59346602	59347055	MajorDMR-19-190874	2
chr2	59353006	59353284	MajorDMR-19-190875	2
chr2	59355176	59356081	MajorDMR-19-190876	4
chr2	59356759	59356887	MajorDMR-19-190877	2
chr2	59357447	59357835	MajorDMR-19-190878	2
chr2	59365601	59365785	MajorDMR-19-190879	2
chr2	59371776	59371973	MajorDMR-19-190880	2
chr2	59375884	59376341	MajorDMR-19-190881	3
chr2	59383413	59383718	MajorDMR-19-190882	2
chr2	59386611	59386992	MajorDMR-19-190883	3
chr2	59402090	59402152	MajorDMR-19-190884	2
chr2	59403001	59403267	MajorDMR-19-190885	2
chr2	59404363	59404523	MajorDMR-19-190886	2
chr2	59406632	59407929	MajorDMR-19-190887	4
chr2	59409328	59409585	MajorDMR-19-190888	5
chr2	59411057	59412039	MajorDMR-19-190889	5
chr2	59414946	59415067	MajorDMR-19-190890	2
chr2	59420736	59420889	MajorDMR-19-190891	2
chr2	59422869	59423359	MajorDMR-19-190892	2
chr2	59424039	59424116	MajorDMR-19-190893	2
chr2	59427551	59427967	MajorDMR-19-190894	2
chr2	59432642	59433087	MajorDMR-19-190895	2
chr2	59433721	59434526	MajorDMR-19-190896	5
chr2	59435910	59436075	MajorDMR-19-190897	2
chr2	59443025	59443101	MajorDMR-19-190898	2
chr2	59444754	59444957	MajorDMR-19-190899	2
chr2	59446090	59446816	MajorDMR-19-190900	3
chr2	59462876	59463254	MajorDMR-19-190901	2
chr2	59467273	59467528	MajorDMR-19-190902	3
chr2	59471287	59471363	MajorDMR-19-190903	2
chr2	59472084	59472336	MajorDMR-19-190904	3
chr2	59473654	59474116	MajorDMR-19-190905	2
chr2	59482800	59483780	MajorDMR-19-190906	4
chr2	59494355	59494623	MajorDMR-19-190907	2
chr2	59498341	59498493	MajorDMR-19-190908	2
chr2	59509562	59509582	MajorDMR-19-190909	2
chr2	59512922	59512946	MajorDMR-19-190910	2
chr2	59522572	59522694	MajorDMR-19-190911	2
chr2	59523235	59523566	MajorDMR-19-190912	2
chr2	59526769	59526911	MajorDMR-19-190913	2
chr2	59529021	59529299	MajorDMR-19-190914	6
chr2	59532003	59532347	MajorDMR-19-190915	3
chr2	59535273	59535534	MajorDMR-19-190916	3
chr2	59546610	59547019	MajorDMR-19-190917	2
chr2	59554186	59554382	MajorDMR-19-190918	2
chr2	59555430	59555496	MajorDMR-19-190919	2
chr2	59559470	59559666	MajorDMR-19-190920	2
chr2	59565584	59566382	MajorDMR-19-190921	3
chr2	59567016	59567481	MajorDMR-19-190922	3
chr2	59568503	59568911	MajorDMR-19-190923	3
chr2	59569658	59569853	MajorDMR-19-190924	3
chr2	59586702	59587156	MajorDMR-19-190925	2
chr2	59613401	59613875	MajorDMR-19-190926	2
chr2	59614420	59615108	MajorDMR-19-190927	3
chr2	59619914	59620528	MajorDMR-19-190928	4
chr2	59641460	59641506	MajorDMR-19-190929	2
chr2	59651367	59651440	MajorDMR-19-190930	2
chr2	59658814	59659133	MajorDMR-19-190931	2
chr2	59659959	59659983	MajorDMR-19-190932	2
chr2	59663977	59664175	MajorDMR-19-190933	2
chr2	59664709	59665098	MajorDMR-19-190934	2
chr2	59665645	59665870	MajorDMR-19-190935	2
chr2	59667092	59667203	MajorDMR-19-190936	2
chr2	59672680	59672880	MajorDMR-19-190937	2
chr2	59673910	59674292	MajorDMR-19-190938	2
chr2	59679495	59680037	MajorDMR-19-190939	3
chr2	59683676	59684161	MajorDMR-19-190940	3
chr2	59685823	59686352	MajorDMR-19-190941	6
chr2	59688646	59689106	MajorDMR-19-190942	2
chr2	59690660	59691365	MajorDMR-19-190943	5
chr2	59711813	59712592	MajorDMR-19-190944	5
chr2	59713255	59713757	MajorDMR-19-190945	2
chr2	59714398	59714972	MajorDMR-19-190946	3
chr2	59716383	59716791	MajorDMR-19-190947	2
chr2	59719806	59719978	MajorDMR-19-190948	2
chr2	59726184	59726297	MajorDMR-19-190949	2
chr2	59728670	59728965	MajorDMR-19-190950	3
chr2	59729633	59729676	MajorDMR-19-190951	2
chr2	59739073	59739335	MajorDMR-19-190952	2
chr2	59742143	59742479	MajorDMR-19-190953	2
chr2	59750141	59750477	MajorDMR-19-190954	3
chr2	59755814	59755905	MajorDMR-19-190955	3
chr2	59757045	59757237	MajorDMR-19-190956	3
chr2	59768140	59768236	MajorDMR-19-190957	3
chr2	59776147	59776508	MajorDMR-19-190958	2
chr2	59789548	59789827	MajorDMR-19-190959	4
chr2	59790764	59791005	MajorDMR-19-190960	2
chr2	59792438	59792489	MajorDMR-19-190961	2
chr2	59794103	59795280	MajorDMR-19-190962	6
chr2	59798736	59799484	MajorDMR-19-190963	3
chr2	59801544	59801602	MajorDMR-19-190964	2
chr2	59802576	59803018	MajorDMR-19-190965	3
chr2	59805195	59805670	MajorDMR-19-190966	2
chr2	59812575	59813102	MajorDMR-19-190967	7
chr2	59814848	59815041	MajorDMR-19-190968	4
chr2	59819519	59819910	MajorDMR-19-190969	2
chr2	59822026	59822103	MajorDMR-19-190970	5
chr2	59825672	59825911	MajorDMR-19-190971	2
chr2	59827571	59827819	MajorDMR-19-190972	3
chr2	59847130	59847352	MajorDMR-19-190973	2
chr2	59851110	59852481	MajorDMR-19-190974	9
chr2	59882137	59882838	MajorDMR-19-190975	4
chr2	59887160	59887516	MajorDMR-19-190976	2
chr2	59890091	59890175	MajorDMR-19-190977	2
chr2	59892467	59893032	MajorDMR-19-190978	3
chr2	59898097	59898136	MajorDMR-19-190979	2
chr2	59899375	59899490	MajorDMR-19-190980	2
chr2	59901687	59902071	MajorDMR-19-190981	2
chr2	59911465	59911896	MajorDMR-19-190982	2
chr2	59930721	59930992	MajorDMR-19-190983	2
chr2	59940873	59940918	MajorDMR-19-190984	2
chr2	59942921	59943310	MajorDMR-19-190985	2
chr2	59945586	59945631	MajorDMR-19-190986	2
chr2	59946765	59947259	MajorDMR-19-190987	3
chr2	59953238	59954092	MajorDMR-19-190988	7
chr2	59961725	59962407	MajorDMR-19-190989	4
chr2	59966175	59966566	MajorDMR-19-190990	3
chr2	59970210	59970623	MajorDMR-19-190991	2
chr2	59972893	59973223	MajorDMR-19-190992	2
chr2	59975335	59976050	MajorDMR-19-190993	3
chr2	59979315	59979434	MajorDMR-19-190994	2
chr2	59979991	59980265	MajorDMR-19-190995	2
chr2	59981342	59981688	MajorDMR-19-190996	3
chr2	59983491	59983902	MajorDMR-19-190997	2
chr2	59989665	59989694	MajorDMR-19-190998	2
chr2	59996974	59997120	MajorDMR-19-190999	2
chr2	59999218	59999525	MajorDMR-19-191000	2
chr2	60013230	60013714	MajorDMR-19-191001	2
chr2	60016934	60017917	MajorDMR-19-191002	5
chr2	60018533	60018945	MajorDMR-19-191003	2
chr2	60030562	60030943	MajorDMR-19-191004	4
chr2	60031924	60032196	MajorDMR-19-191005	3
chr2	60035138	60035452	MajorDMR-19-191006	2
chr2	60041834	60042069	MajorDMR-19-191007	2
chr2	60050711	60050857	MajorDMR-19-191008	2
chr2	60051733	60051936	MajorDMR-19-191009	3
chr2	60061395	60061726	MajorDMR-19-191010	2
chr2	60076899	60077356	MajorDMR-19-191011	2
chr2	60080208	60080354	MajorDMR-19-191012	2
chr2	60091971	60092917	MajorDMR-19-191013	4
chr2	60096165	60096191	MajorDMR-19-191014	2
chr2	60097248	60097815	MajorDMR-19-191015	4
chr2	60103671	60103977	MajorDMR-19-191016	3
chr2	60104842	60106122	MajorDMR-19-191017	7
chr2	60112428	60112902	MajorDMR-19-191018	7
chr2	60115133	60115475	MajorDMR-19-191019	3
chr2	60118965	60119693	MajorDMR-19-191020	4
chr2	60131681	60132190	MajorDMR-19-191021	4
chr2	60135516	60135549	MajorDMR-19-191022	2
chr2	60136396	60136479	MajorDMR-19-191023	3
chr2	60145465	60145508	MajorDMR-19-191024	2
chr2	60147658	60147673	MajorDMR-19-191025	2
chr2	60151107	60151414	MajorDMR-19-191026	3
chr2	60157678	60157939	MajorDMR-19-191027	3
chr2	60164634	60164890	MajorDMR-19-191028	3
chr2	60168249	60168256	MajorDMR-19-191029	2
chr2	60174035	60174915	MajorDMR-19-191030	5
chr2	60175473	60175719	MajorDMR-19-191031	2
chr2	60184113	60184449	MajorDMR-19-191032	5
chr2	60185727	60186579	MajorDMR-19-191033	5
chr2	60192196	60192524	MajorDMR-19-191034	3
chr2	60200174	60200852	MajorDMR-19-191035	3
chr2	60201715	60201924	MajorDMR-19-191036	2
chr2	60206615	60207060	MajorDMR-19-191037	3
chr2	60220698	60221295	MajorDMR-19-191038	4
chr2	60229522	60229852	MajorDMR-19-191039	3
chr2	60234240	60234304	MajorDMR-19-191040	2
chr2	60247342	60247749	MajorDMR-19-191041	2
chr2	60250707	60252338	MajorDMR-19-191042	12
chr2	60256556	60257085	MajorDMR-19-191043	3
chr2	60270799	60270901	MajorDMR-19-191044	2
chr2	60283304	60283746	MajorDMR-19-191045	3
chr2	60285858	60286267	MajorDMR-19-191046	4
chr2	60286837	60286998	MajorDMR-19-191047	2
chr2	60295602	60296352	MajorDMR-19-191048	4
chr2	60304208	60304310	MajorDMR-19-191049	5
chr2	60318271	60318679	MajorDMR-19-191050	4
chr2	60323028	60323594	MajorDMR-19-191051	4
chr2	60324433	60324477	MajorDMR-19-191052	2
chr2	60326328	60326490	MajorDMR-19-191053	2
chr2	60327239	60327595	MajorDMR-19-191054	11
chr2	60332047	60332483	MajorDMR-19-191055	6
chr2	60343827	60343842	MajorDMR-19-191056	2
chr2	60353298	60353597	MajorDMR-19-191057	6
chr2	60376100	60376333	MajorDMR-19-191058	5
chr2	60379286	60379883	MajorDMR-19-191059	3
chr2	60383663	60383851	MajorDMR-19-191060	2
chr2	60386735	60386785	MajorDMR-19-191061	2
chr2	60406873	60407437	MajorDMR-19-191062	5
chr2	60409478	60409915	MajorDMR-19-191063	3
chr2	60441174	60441247	MajorDMR-19-191064	3
chr2	60443026	60443797	MajorDMR-19-191065	7
chr2	60453237	60453566	MajorDMR-19-191066	3
chr2	60457255	60457752	MajorDMR-19-191067	2
chr2	60461213	60461490	MajorDMR-19-191068	2
chr2	60487683	60488009	MajorDMR-19-191069	5
chr2	60488852	60489140	MajorDMR-19-191070	4
chr2	60492501	60492881	MajorDMR-19-191071	2
chr2	60495454	60495602	MajorDMR-19-191072	2
chr2	60502907	60503353	MajorDMR-19-191073	2
chr2	60505441	60505483	MajorDMR-19-191074	2
chr2	60510516	60510876	MajorDMR-19-191075	2
chr2	60524935	60525076	MajorDMR-19-191076	10
chr2	60530890	60530910	MajorDMR-19-191077	2
chr2	60533278	60533884	MajorDMR-19-191078	6
chr2	60544957	60545718	MajorDMR-19-191079	15
chr2	60550704	60551898	MajorDMR-19-191080	7
chr2	60561882	60562919	MajorDMR-19-191081	7
chr2	60564334	60564687	MajorDMR-19-191082	4
chr2	60578116	60578213	MajorDMR-19-191083	4
chr2	60579122	60579820	MajorDMR-19-191084	16
chr2	60583146	60583596	MajorDMR-19-191085	6
chr2	60592984	60593778	MajorDMR-19-191086	7
chr2	60598908	60599202	MajorDMR-19-191087	3
chr2	60602200	60602624	MajorDMR-19-191088	3
chr2	60610257	60610807	MajorDMR-19-191089	7
chr2	60613102	60613107	MajorDMR-19-191090	2
chr2	60623221	60623397	MajorDMR-19-191091	2
chr2	60624746	60625012	MajorDMR-19-191092	5
chr2	60627791	60628214	MajorDMR-19-191093	5
chr2	60630455	60630501	MajorDMR-19-191094	2
chr2	60634483	60634694	MajorDMR-19-191095	2
chr2	60637752	60638688	MajorDMR-19-191096	6
chr2	60640953	60641329	MajorDMR-19-191097	7
chr2	60643456	60643919	MajorDMR-19-191098	8
chr2	60651471	60652106	MajorDMR-19-191099	6
chr2	60660930	60661001	MajorDMR-19-191100	2
chr2	60662628	60662741	MajorDMR-19-191101	2
chr2	60666350	60667068	MajorDMR-19-191102	17
chr2	60699115	60699441	MajorDMR-19-191103	6
chr2	60711729	60711866	MajorDMR-19-191104	3
chr2	60743002	60743144	MajorDMR-19-191105	5
chr2	60755742	60755763	MajorDMR-19-191106	2
chr2	60784700	60785323	MajorDMR-19-191107	7
chr2	60785928	60786073	MajorDMR-19-191108	2
chr2	60788210	60788463	MajorDMR-19-191109	2
chr2	60800049	60800318	MajorDMR-19-191110	5
chr2	60809794	60809978	MajorDMR-19-191111	2
chr2	60822236	60822436	MajorDMR-19-191112	2
chr2	60823803	60823814	MajorDMR-19-191113	2
chr2	60825113	60825148	MajorDMR-19-191114	2
chr2	60829514	60830610	MajorDMR-19-191115	16
chr2	60835882	60836203	MajorDMR-19-191116	3
chr2	60839177	60839500	MajorDMR-19-191117	3
chr2	60841647	60841667	MajorDMR-19-191118	2
chr2	60847401	60847808	MajorDMR-19-191119	2
chr2	60851473	60852156	MajorDMR-19-191120	3
chr2	60853550	60853804	MajorDMR-19-191121	2
chr2	60856332	60856832	MajorDMR-19-191122	4
chr2	60857828	60857848	MajorDMR-19-191123	2
chr2	60859917	60859984	MajorDMR-19-191124	2
chr2	60869710	60869929	MajorDMR-19-191125	3
chr2	60882760	60883354	MajorDMR-19-191126	3
chr2	60887663	60887679	MajorDMR-19-191127	2
chr2	60895222	60895653	MajorDMR-19-191128	2
chr2	60898866	60898900	MajorDMR-19-191129	2
chr2	60902876	60902947	MajorDMR-19-191130	3
chr2	60903900	60905123	MajorDMR-19-191131	11
chr2	60919238	60919287	MajorDMR-19-191132	2
chr2	60919837	60920016	MajorDMR-19-191133	3
chr2	60926642	60927148	MajorDMR-19-191134	6
chr2	60937595	60938317	MajorDMR-19-191135	9
chr2	60944941	60945179	MajorDMR-19-191136	5
chr2	60968696	60969017	MajorDMR-19-191137	7
chr2	60970026	60970396	MajorDMR-19-191138	2
chr2	60972708	60973215	MajorDMR-19-191139	6
chr2	61007705	61008307	MajorDMR-19-191140	8
chr2	61023382	61024385	MajorDMR-19-191141	9
chr2	61034486	61034561	MajorDMR-19-191142	3
chr2	61045561	61045593	MajorDMR-19-191143	2
chr2	61046709	61046957	MajorDMR-19-191144	12
chr2	61061652	61062027	MajorDMR-19-191145	4
chr2	61068177	61068448	MajorDMR-19-191146	4
chr2	61079703	61079889	MajorDMR-19-191147	4
chr2	61080914	61081090	MajorDMR-19-191148	3
chr2	61084262	61084408	MajorDMR-19-191149	4
chr2	61085240	61085699	MajorDMR-19-191150	3
chr2	61094906	61095485	MajorDMR-19-191151	8
chr2	61098094	61098129	MajorDMR-19-191152	4
chr2	61110582	61113307	MajorDMR-19-191153	11
chr2	61113957	61115086	MajorDMR-19-191154	6
chr2	61116359	61116381	MajorDMR-19-191155	2
chr2	61126368	61126924	MajorDMR-19-191156	3
chr2	61143556	61143577	MajorDMR-19-191157	2
chr2	61153165	61154785	MajorDMR-19-191158	10
chr2	61164673	61165160	MajorDMR-19-191159	2
chr2	61206501	61206676	MajorDMR-19-191160	3
chr2	61211853	61212004	MajorDMR-19-191161	2
chr2	61214359	61215017	MajorDMR-19-191162	7
chr2	61220131	61220528	MajorDMR-19-191163	8
chr2	61222653	61223509	MajorDMR-19-191164	7
chr2	61239078	61239965	MajorDMR-19-191165	6
chr2	61241950	61241970	MajorDMR-19-191166	2
chr2	61326636	61326663	MajorDMR-19-191167	2
chr2	61352481	61352526	MajorDMR-19-191168	2
chr2	61361368	61361509	MajorDMR-19-191169	2
chr2	61371833	61371843	MajorDMR-19-191170	2
chr2	61385612	61386279	MajorDMR-19-191171	6
chr2	61397434	61397717	MajorDMR-19-191172	4
chr2	61398605	61398816	MajorDMR-19-191173	6
chr2	61401236	61401570	MajorDMR-19-191174	3
chr2	61403523	61403752	MajorDMR-19-191175	5
chr2	61405307	61405630	MajorDMR-19-191176	12
chr2	61421443	61421516	MajorDMR-19-191177	2
chr2	61461637	61461980	MajorDMR-19-191178	2
chr2	61515325	61515475	MajorDMR-19-191179	2
chr2	61594457	61594499	MajorDMR-19-191180	2
chr2	61615665	61615764	MajorDMR-19-191181	2
chr2	61648498	61648815	MajorDMR-19-191182	3
chr2	61652474	61652971	MajorDMR-19-191183	4
chr2	61653532	61653628	MajorDMR-19-191184	3
chr2	61666283	61666323	MajorDMR-19-191185	2
chr2	61677402	61677525	MajorDMR-19-191186	2
chr2	61685082	61685155	MajorDMR-19-191187	2
chr2	61693374	61693417	MajorDMR-19-191188	2
chr2	61721017	61721099	MajorDMR-19-191189	2
chr2	61782409	61782594	MajorDMR-19-191190	2
chr2	61791092	61791810	MajorDMR-19-191191	6
chr2	61802442	61802902	MajorDMR-19-191192	4
chr2	61809270	61809493	MajorDMR-19-191193	2
chr2	61812577	61812905	MajorDMR-19-191194	3
chr2	61818898	61819028	MajorDMR-19-191195	3
chr2	61821464	61821611	MajorDMR-19-191196	4
chr2	61854931	61855088	MajorDMR-19-191197	2
chr2	61857909	61858085	MajorDMR-19-191198	2
chr2	61859644	61860066	MajorDMR-19-191199	10
chr2	61864201	61864269	MajorDMR-19-191200	2
chr2	61885561	61886713	MajorDMR-19-191201	4
chr2	61892727	61892795	MajorDMR-19-191202	3
chr2	61898076	61899327	MajorDMR-19-191203	6
chr2	61921604	61921613	MajorDMR-19-191204	3
chr2	61927790	61927836	MajorDMR-19-191205	4
chr2	61935258	61935358	MajorDMR-19-191206	3
chr2	61938115	61938123	MajorDMR-19-191207	2
chr2	61939535	61939573	MajorDMR-19-191208	2
chr2	61940737	61940846	MajorDMR-19-191209	2
chr2	61946548	61946595	MajorDMR-19-191210	2
chr2	61957744	61957982	MajorDMR-19-191211	2
chr2	61966799	61967286	MajorDMR-19-191212	3
chr2	61983888	61983953	MajorDMR-19-191213	2
chr2	61984894	61985076	MajorDMR-19-191214	2
chr2	61999268	61999388	MajorDMR-19-191215	3
chr2	62003443	62003468	MajorDMR-19-191216	3
chr2	62028841	62028986	MajorDMR-19-191217	3
chr2	62039095	62039156	MajorDMR-19-191218	2
chr2	62059710	62059723	MajorDMR-19-191219	2
chr2	62116425	62116434	MajorDMR-19-191220	2
chr2	62153773	62153890	MajorDMR-19-191221	3
chr2	62164427	62164470	MajorDMR-19-191222	2
chr2	62165377	62165458	MajorDMR-19-191223	3
chr2	62171869	62172184	MajorDMR-19-191224	6
chr2	62176337	62176531	MajorDMR-19-191225	3
chr2	62177070	62177305	MajorDMR-19-191226	3
chr2	62178315	62178357	MajorDMR-19-191227	2
chr2	62185155	62185559	MajorDMR-19-191228	7
chr2	62237518	62238214	MajorDMR-19-191229	4
chr2	62242695	62243054	MajorDMR-19-191230	5
chr2	62266755	62266796	MajorDMR-19-191231	2
chr2	62282316	62282337	MajorDMR-19-191232	2
chr2	62306208	62306387	MajorDMR-19-191233	2
chr2	62315168	62315504	MajorDMR-19-191234	3
chr2	62324922	62327021	MajorDMR-19-191235	20
chr2	62339291	62339677	MajorDMR-19-191236	3
chr2	62347149	62347196	MajorDMR-19-191237	2
chr2	62356898	62357524	MajorDMR-19-191238	23
chr2	62368066	62368475	MajorDMR-19-191239	2
chr2	62369341	62369574	MajorDMR-19-191240	2
chr2	62380901	62381115	MajorDMR-19-191241	7
chr2	62412917	62412973	MajorDMR-19-191242	2
chr2	62421750	62422556	MajorDMR-19-191243	18
chr2	62425082	62426233	MajorDMR-19-191244	5
chr2	62427563	62428083	MajorDMR-19-191245	3
chr2	62429618	62430134	MajorDMR-19-191246	6
chr2	62432065	62432568	MajorDMR-19-191247	9
chr2	62443974	62445280	MajorDMR-19-191248	13
chr2	62449519	62450094	MajorDMR-19-191249	5
chr2	62456201	62456614	MajorDMR-19-191250	5
chr2	62475329	62475341	MajorDMR-19-191251	2
chr2	62486971	62487019	MajorDMR-19-191252	2
chr2	62490659	62490859	MajorDMR-19-191253	4
chr2	62492166	62493141	MajorDMR-19-191254	9
chr2	62495002	62495051	MajorDMR-19-191255	2
chr2	62519370	62519754	MajorDMR-19-191256	6
chr2	62520667	62521264	MajorDMR-19-191257	7
chr2	62528087	62528352	MajorDMR-19-191258	3
chr2	62529409	62530012	MajorDMR-19-191259	3
chr2	62531937	62532531	MajorDMR-19-191260	4
chr2	62537002	62537290	MajorDMR-19-191261	6
chr2	62542556	62542898	MajorDMR-19-191262	4
chr2	62562824	62563314	MajorDMR-19-191263	5
chr2	62587236	62587251	MajorDMR-19-191264	2
chr2	62591650	62592926	MajorDMR-19-191265	14
chr2	62608943	62609569	MajorDMR-19-191266	3
chr2	62625736	62626365	MajorDMR-19-191267	4
chr2	62632190	62632414	MajorDMR-19-191268	5
chr2	62634014	62634216	MajorDMR-19-191269	3
chr2	62638601	62638914	MajorDMR-19-191270	4
chr2	62642134	62642429	MajorDMR-19-191271	5
chr2	62652192	62652218	MajorDMR-19-191272	2
chr2	62653084	62653175	MajorDMR-19-191273	2
chr2	62658816	62658876	MajorDMR-19-191274	2
chr2	62663574	62663621	MajorDMR-19-191275	2
chr2	62692986	62693007	MajorDMR-19-191276	2
chr2	62694454	62695121	MajorDMR-19-191277	5
chr2	62698301	62698486	MajorDMR-19-191278	3
chr2	62705360	62705630	MajorDMR-19-191279	3
chr2	62714423	62714506	MajorDMR-19-191280	3
chr2	62740418	62740654	MajorDMR-19-191281	4
chr2	62753636	62754698	MajorDMR-19-191282	6
chr2	62756404	62756817	MajorDMR-19-191283	3
chr2	62775284	62775345	MajorDMR-19-191284	2
chr2	62779235	62779378	MajorDMR-19-191285	2
chr2	62783351	62783453	MajorDMR-19-191286	2
chr2	62797382	62797805	MajorDMR-19-191287	4
chr2	62799389	62799843	MajorDMR-19-191288	2
chr2	62801683	62802099	MajorDMR-19-191289	2
chr2	62818454	62818838	MajorDMR-19-191290	2
chr2	62825799	62826088	MajorDMR-19-191291	2
chr2	62826983	62827462	MajorDMR-19-191292	2
chr2	62837686	62837917	MajorDMR-19-191293	2
chr2	62840324	62840613	MajorDMR-19-191294	2
chr2	62841824	62842050	MajorDMR-19-191295	2
chr2	62869176	62869411	MajorDMR-19-191296	2
chr2	62881012	62881387	MajorDMR-19-191297	2
chr2	62887308	62887497	MajorDMR-19-191298	2
chr2	62892059	62892073	MajorDMR-19-191299	2
chr2	62901577	62902018	MajorDMR-19-191300	2
chr2	62964345	62964819	MajorDMR-19-191301	6
chr2	63004895	63005015	MajorDMR-19-191302	2
chr2	63145000	63145193	MajorDMR-19-191303	3
chr2	63274143	63275869	MajorDMR-19-191304	94
chr2	63278896	63288187	MajorDMR-19-191305	301
chr2	63289043	63289213	MajorDMR-19-191306	2
chr2	63289830	63290162	MajorDMR-19-191307	3
chr2	63291890	63291995	MajorDMR-19-191308	2
chr2	63297416	63297851	MajorDMR-19-191309	2
chr2	63302505	63302542	MajorDMR-19-191310	2
chr2	63308679	63308841	MajorDMR-19-191311	2
chr2	63315634	63316131	MajorDMR-19-191312	2
chr2	63320003	63320420	MajorDMR-19-191313	2
chr2	63323825	63324056	MajorDMR-19-191314	2
chr2	63416140	63416216	MajorDMR-19-191315	3
chr2	63753243	63753358	MajorDMR-19-191316	2
chr2	63756254	63756302	MajorDMR-19-191317	3
chr2	63762074	63762101	MajorDMR-19-191318	2
chr2	63777153	63777502	MajorDMR-19-191319	2
chr2	63808270	63808381	MajorDMR-19-191320	2
chr2	63842217	63842499	MajorDMR-19-191321	4
chr2	63843703	63843857	MajorDMR-19-191322	2
chr2	63844496	63844668	MajorDMR-19-191323	2
chr2	63845316	63845540	MajorDMR-19-191324	3
chr2	63852457	63852581	MajorDMR-19-191325	3
chr2	63885961	63886350	MajorDMR-19-191326	4
chr2	63893900	63893907	MajorDMR-19-191327	2
chr2	63903366	63903377	MajorDMR-19-191328	2
chr2	63907860	63908352	MajorDMR-19-191329	2
chr2	63918250	63918437	MajorDMR-19-191330	2
chr2	63925850	63926619	MajorDMR-19-191331	5
chr2	63943068	63943076	MajorDMR-19-191332	2
chr2	63969840	63970168	MajorDMR-19-191333	2
chr2	63971322	63971728	MajorDMR-19-191334	5
chr2	63982495	63982690	MajorDMR-19-191335	4
chr2	63991843	63991865	MajorDMR-19-191336	2
chr2	63997365	63997858	MajorDMR-19-191337	2
chr2	64017816	64018273	MajorDMR-19-191338	2
chr2	64046100	64046540	MajorDMR-19-191339	2
chr2	64073831	64074183	MajorDMR-19-191340	2
chr2	64077004	64077065	MajorDMR-19-191341	3
chr2	64081734	64081986	MajorDMR-19-191342	3
chr2	64083598	64083638	MajorDMR-19-191343	2
chr2	64088429	64088470	MajorDMR-19-191344	2
chr2	64248839	64248942	MajorDMR-19-191345	2
chr2	64259861	64260200	MajorDMR-19-191346	4
chr2	64262996	64263798	MajorDMR-19-191347	4
chr2	64267201	64267636	MajorDMR-19-191348	4
chr2	64279420	64279810	MajorDMR-19-191349	2
chr2	64308850	64308943	MajorDMR-19-191350	2
chr2	64319685	64320287	MajorDMR-19-191351	3
chr2	64337451	64337567	MajorDMR-19-191352	2
chr2	64339079	64339328	MajorDMR-19-191353	2
chr2	64343098	64343277	MajorDMR-19-191354	2
chr2	64349389	64349781	MajorDMR-19-191355	7
chr2	64353826	64353975	MajorDMR-19-191356	3
chr2	64364060	64365909	MajorDMR-19-191357	9
chr2	64366563	64367589	MajorDMR-19-191358	10
chr2	64386874	64386961	MajorDMR-19-191359	5
chr2	64393492	64393637	MajorDMR-19-191360	2
chr2	64396763	64397194	MajorDMR-19-191361	4
chr2	64402649	64402785	MajorDMR-19-191362	3
chr2	64404292	64404503	MajorDMR-19-191363	2
chr2	64413994	64414331	MajorDMR-19-191364	2
chr2	64416076	64416680	MajorDMR-19-191365	11
chr2	64417521	64417711	MajorDMR-19-191366	3
chr2	64418918	64420179	MajorDMR-19-191367	13
chr2	64421098	64421181	MajorDMR-19-191368	2
chr2	64430816	64432065	MajorDMR-19-191369	17
chr2	64438403	64439669	MajorDMR-19-191370	10
chr2	64440192	64440296	MajorDMR-19-191371	2
chr2	64441161	64441983	MajorDMR-19-191372	8
chr2	64444353	64444413	MajorDMR-19-191373	2
chr2	64446449	64447219	MajorDMR-19-191374	7
chr2	64450350	64450618	MajorDMR-19-191375	4
chr2	64456034	64456375	MajorDMR-19-191376	5
chr2	64484767	64484775	MajorDMR-19-191377	2
chr2	64487591	64488451	MajorDMR-19-191378	14
chr2	64488960	64489409	MajorDMR-19-191379	5
chr2	64490592	64490755	MajorDMR-19-191380	3
chr2	64492897	64493093	MajorDMR-19-191381	3
chr2	64499805	64501538	MajorDMR-19-191382	12
chr2	64503123	64503630	MajorDMR-19-191383	3
chr2	64504259	64504885	MajorDMR-19-191384	9
chr2	64506617	64506864	MajorDMR-19-191385	2
chr2	64510191	64510405	MajorDMR-19-191386	2
chr2	64510963	64511382	MajorDMR-19-191387	7
chr2	64512927	64512958	MajorDMR-19-191388	2
chr2	64515629	64515963	MajorDMR-19-191389	9
chr2	64522017	64522574	MajorDMR-19-191390	4
chr2	64524049	64524067	MajorDMR-19-191391	2
chr2	64525367	64525491	MajorDMR-19-191392	2
chr2	64538124	64538732	MajorDMR-19-191393	9
chr2	64546350	64546405	MajorDMR-19-191394	2
chr2	64550564	64550893	MajorDMR-19-191395	3
chr2	64569336	64569619	MajorDMR-19-191396	2
chr2	64582035	64582722	MajorDMR-19-191397	6
chr2	64587327	64587432	MajorDMR-19-191398	4
chr2	64588663	64589306	MajorDMR-19-191399	3
chr2	64595252	64595554	MajorDMR-19-191400	2
chr2	64601649	64601707	MajorDMR-19-191401	2
chr2	64610052	64610453	MajorDMR-19-191402	2
chr2	64613929	64614350	MajorDMR-19-191403	2
chr2	64625041	64625438	MajorDMR-19-191404	7
chr2	64628542	64628759	MajorDMR-19-191405	3
chr2	64670373	64670463	MajorDMR-19-191406	2
chr2	64693894	64694993	MajorDMR-19-191407	13
chr2	64701496	64701875	MajorDMR-19-191408	5
chr2	64710152	64710207	MajorDMR-19-191409	2
chr2	64712342	64713364	MajorDMR-19-191410	6
chr2	64714403	64715636	MajorDMR-19-191411	16
chr2	64717059	64717546	MajorDMR-19-191412	4
chr2	64722354	64722471	MajorDMR-19-191413	2
chr2	64727978	64728811	MajorDMR-19-191414	4
chr2	64732017	64732605	MajorDMR-19-191415	14
chr2	64734728	64734737	MajorDMR-19-191416	2
chr2	64741018	64741343	MajorDMR-19-191417	2
chr2	64746398	64746448	MajorDMR-19-191418	2
chr2	64761556	64761730	MajorDMR-19-191419	3
chr2	64794719	64794945	MajorDMR-19-191420	4
chr2	64813232	64813415	MajorDMR-19-191421	4
chr2	64821531	64821845	MajorDMR-19-191422	3
chr2	64828376	64828661	MajorDMR-19-191423	5
chr2	64829349	64829361	MajorDMR-19-191424	2
chr2	64833647	64836268	MajorDMR-19-191425	51
chr2	64836916	64837329	MajorDMR-19-191426	6
chr2	64840534	64840805	MajorDMR-19-191427	6
chr2	64845010	64845342	MajorDMR-19-191428	7
chr2	64849781	64850424	MajorDMR-19-191429	4
chr2	64852542	64852656	MajorDMR-19-191430	2
chr2	64853294	64853482	MajorDMR-19-191431	2
chr2	64863173	64863984	MajorDMR-19-191432	28
chr2	64864641	64864646	MajorDMR-19-191433	2
chr2	64867488	64867988	MajorDMR-19-191434	3
chr2	64869190	64870337	MajorDMR-19-191435	4
chr2	64871127	64872558	MajorDMR-19-191436	38
chr2	64876958	64877092	MajorDMR-19-191437	4
chr2	64883046	64883064	MajorDMR-19-191438	2
chr2	64884812	64885612	MajorDMR-19-191439	7
chr2	64886537	64887064	MajorDMR-19-191440	3
chr2	64888007	64889497	MajorDMR-19-191441	8
chr2	64893848	64894478	MajorDMR-19-191442	6
chr2	64938505	64938708	MajorDMR-19-191443	4
chr2	64947881	64948962	MajorDMR-19-191444	9
chr2	64951009	64951282	MajorDMR-19-191445	4
chr2	64953297	64953324	MajorDMR-19-191446	2
chr2	64954521	64955561	MajorDMR-19-191447	9
chr2	64957711	64959489	MajorDMR-19-191448	20
chr2	64981237	64981909	MajorDMR-19-191449	7
chr2	64989974	64990916	MajorDMR-19-191450	4
chr2	64992337	64992536	MajorDMR-19-191451	3
chr2	64996226	64996267	MajorDMR-19-191452	2
chr2	65001087	65001429	MajorDMR-19-191453	5
chr2	65011281	65011413	MajorDMR-19-191454	2
chr2	65022616	65022631	MajorDMR-19-191455	2
chr2	65024223	65024371	MajorDMR-19-191456	2
chr2	65030087	65030166	MajorDMR-19-191457	4
chr2	65039536	65039684	MajorDMR-19-191458	4
chr2	65048291	65048739	MajorDMR-19-191459	11
chr2	65052484	65052976	MajorDMR-19-191460	4
chr2	65058223	65059210	MajorDMR-19-191461	17
chr2	65065022	65065640	MajorDMR-19-191462	10
chr2	65067212	65067304	MajorDMR-19-191463	3
chr2	65068658	65068914	MajorDMR-19-191464	2
chr2	65072147	65072620	MajorDMR-19-191465	2
chr2	65075894	65076011	MajorDMR-19-191466	2
chr2	65078711	65078728	MajorDMR-19-191467	2
chr2	65079918	65080721	MajorDMR-19-191468	10
chr2	65081862	65082208	MajorDMR-19-191469	3
chr2	65084757	65086049	MajorDMR-19-191470	19
chr2	65086581	65089075	MajorDMR-19-191471	31
chr2	65090620	65090826	MajorDMR-19-191472	4
chr2	65093338	65094245	MajorDMR-19-191473	8
chr2	65095829	65095981	MajorDMR-19-191474	4
chr2	65100440	65100480	MajorDMR-19-191475	3
chr2	65106349	65106817	MajorDMR-19-191476	3
chr2	65107496	65107942	MajorDMR-19-191477	4
chr2	65108524	65108632	MajorDMR-19-191478	2
chr2	65126813	65127177	MajorDMR-19-191479	16
chr2	65131437	65133397	MajorDMR-19-191480	20
chr2	65134647	65134668	MajorDMR-19-191481	2
chr2	65136013	65136047	MajorDMR-19-191482	2
chr2	65142364	65143000	MajorDMR-19-191483	5
chr2	65149891	65149999	MajorDMR-19-191484	2
chr2	65151380	65151527	MajorDMR-19-191485	2
chr2	65158940	65160438	MajorDMR-19-191486	15
chr2	65164444	65166080	MajorDMR-19-191487	19
chr2	65166917	65166965	MajorDMR-19-191488	3
chr2	65169080	65169208	MajorDMR-19-191489	5
chr2	65173340	65173819	MajorDMR-19-191490	12
chr2	65190433	65190775	MajorDMR-19-191491	5
chr2	65202508	65202717	MajorDMR-19-191492	3
chr2	65209378	65209975	MajorDMR-19-191493	3
chr2	65243977	65244040	MajorDMR-19-191494	4
chr2	65244958	65245716	MajorDMR-19-191495	19
chr2	65246849	65247064	MajorDMR-19-191496	4
chr2	65248135	65248202	MajorDMR-19-191497	2
chr2	65250695	65250825	MajorDMR-19-191498	5
chr2	65252757	65253310	MajorDMR-19-191499	7
chr2	65254511	65255529	MajorDMR-19-191500	9
chr2	65256392	65256768	MajorDMR-19-191501	6
chr2	65257798	65259408	MajorDMR-19-191502	18
chr2	65262841	65263000	MajorDMR-19-191503	5
chr2	65267455	65267574	MajorDMR-19-191504	3
chr2	65280590	65281032	MajorDMR-19-191505	2
chr2	65281904	65282704	MajorDMR-19-191506	7
chr2	65291729	65291741	MajorDMR-19-191507	2
chr2	65296134	65296390	MajorDMR-19-191508	4
chr2	65298796	65298964	MajorDMR-19-191509	5
chr2	65299610	65299721	MajorDMR-19-191510	4
chr2	65302795	65303330	MajorDMR-19-191511	4
chr2	65307180	65307502	MajorDMR-19-191512	4
chr2	65308114	65309726	MajorDMR-19-191513	25
chr2	65351619	65351725	MajorDMR-19-191514	2
chr2	65352699	65354321	MajorDMR-19-191515	11
chr2	65355481	65355690	MajorDMR-19-191516	3
chr2	65378807	65379029	MajorDMR-19-191517	2
chr2	65385158	65385574	MajorDMR-19-191518	2
chr2	65386851	65387527	MajorDMR-19-191519	8
chr2	65388239	65388327	MajorDMR-19-191520	2
chr2	65389928	65390954	MajorDMR-19-191521	14
chr2	65392028	65394234	MajorDMR-19-191522	31
chr2	65396487	65396638	MajorDMR-19-191523	2
chr2	65413030	65413043	MajorDMR-19-191524	2
chr2	65413892	65414339	MajorDMR-19-191525	7
chr2	65455982	65456210	MajorDMR-19-191526	10
chr2	65456862	65456983	MajorDMR-19-191527	4
chr2	65457669	65458167	MajorDMR-19-191528	6
chr2	65458733	65459347	MajorDMR-19-191529	7
chr2	65463125	65463427	MajorDMR-19-191530	2
chr2	65504445	65504768	MajorDMR-19-191531	4
chr2	65505426	65506801	MajorDMR-19-191532	14
chr2	65507758	65507863	MajorDMR-19-191533	4
chr2	65521966	65522026	MajorDMR-19-191534	2
chr2	65525335	65525432	MajorDMR-19-191535	2
chr2	65537708	65537864	MajorDMR-19-191536	2
chr2	65571868	65572038	MajorDMR-19-191537	6
chr2	65578257	65578551	MajorDMR-19-191538	3
chr2	65609146	65609438	MajorDMR-19-191539	2
chr2	65610724	65611178	MajorDMR-19-191540	3
chr2	65647889	65648270	MajorDMR-19-191541	5
chr2	65677649	65677661	MajorDMR-19-191542	2
chr2	65691796	65691887	MajorDMR-19-191543	2
chr2	65695241	65695481	MajorDMR-19-191544	6
chr2	65704768	65704996	MajorDMR-19-191545	4
chr2	65705809	65705872	MajorDMR-19-191546	2
chr2	65706502	65706975	MajorDMR-19-191547	13
chr2	65715097	65715351	MajorDMR-19-191548	2
chr2	65716482	65716975	MajorDMR-19-191549	6
chr2	65718721	65718898	MajorDMR-19-191550	2
chr2	65726242	65726658	MajorDMR-19-191551	7
chr2	65728391	65728446	MajorDMR-19-191552	3
chr2	65732398	65732675	MajorDMR-19-191553	5
chr2	65770864	65770965	MajorDMR-19-191554	3
chr2	65777047	65777934	MajorDMR-19-191555	6
chr2	65782129	65782516	MajorDMR-19-191556	5
chr2	65783263	65783991	MajorDMR-19-191557	4
chr2	65793834	65794649	MajorDMR-19-191558	14
chr2	65802423	65802610	MajorDMR-19-191559	4
chr2	65806933	65807075	MajorDMR-19-191560	4
chr2	65807970	65808144	MajorDMR-19-191561	2
chr2	65810037	65810511	MajorDMR-19-191562	2
chr2	65811347	65811757	MajorDMR-19-191563	2
chr2	65813916	65813926	MajorDMR-19-191564	2
chr2	65814466	65814676	MajorDMR-19-191565	2
chr2	65832547	65832729	MajorDMR-19-191566	4
chr2	65833410	65833867	MajorDMR-19-191567	3
chr2	65847295	65847477	MajorDMR-19-191568	2
chr2	65849509	65849688	MajorDMR-19-191569	2
chr2	65857968	65858181	MajorDMR-19-191570	3
chr2	65861529	65862103	MajorDMR-19-191571	3
chr2	65863013	65863068	MajorDMR-19-191572	2
chr2	65863763	65863922	MajorDMR-19-191573	3
chr2	65866414	65866422	MajorDMR-19-191574	2
chr2	65873968	65874114	MajorDMR-19-191575	2
chr2	65875225	65876192	MajorDMR-19-191576	6
chr2	65879164	65879374	MajorDMR-19-191577	2
chr2	65881476	65881804	MajorDMR-19-191578	2
chr2	65882808	65882837	MajorDMR-19-191579	2
chr2	65885262	65885956	MajorDMR-19-191580	4
chr2	65887474	65887935	MajorDMR-19-191581	5
chr2	65890680	65891246	MajorDMR-19-191582	6
chr2	65893193	65893412	MajorDMR-19-191583	2
chr2	65909998	65910171	MajorDMR-19-191584	2
chr2	65915029	65915478	MajorDMR-19-191585	2
chr2	65918632	65919056	MajorDMR-19-191586	3
chr2	65920704	65921353	MajorDMR-19-191587	3
chr2	65923050	65923201	MajorDMR-19-191588	2
chr2	65926311	65927602	MajorDMR-19-191589	5
chr2	65928156	65928385	MajorDMR-19-191590	2
chr2	65934823	65935125	MajorDMR-19-191591	6
chr2	65942634	65943105	MajorDMR-19-191592	2
chr2	65949243	65949722	MajorDMR-19-191593	3
chr2	65951552	65951654	MajorDMR-19-191594	2
chr2	65954836	65955241	MajorDMR-19-191595	4
chr2	65956701	65957119	MajorDMR-19-191596	2
chr2	65964135	65964162	MajorDMR-19-191597	2
chr2	65966187	65966451	MajorDMR-19-191598	2
chr2	65974111	65975183	MajorDMR-19-191599	8
chr2	65986679	65986955	MajorDMR-19-191600	2
chr2	65992193	65992990	MajorDMR-19-191601	5
chr2	65994845	65995310	MajorDMR-19-191602	2
chr2	65998587	65999071	MajorDMR-19-191603	4
chr2	66000700	66001225	MajorDMR-19-191604	3
chr2	66003612	66003835	MajorDMR-19-191605	2
chr2	66004674	66004795	MajorDMR-19-191606	2
chr2	66006296	66006651	MajorDMR-19-191607	2
chr2	66012992	66013319	MajorDMR-19-191608	4
chr2	66013867	66014170	MajorDMR-19-191609	3
chr2	66015315	66016298	MajorDMR-19-191610	6
chr2	66017283	66017779	MajorDMR-19-191611	3
chr2	66018909	66019040	MajorDMR-19-191612	3
chr2	66024978	66025260	MajorDMR-19-191613	3
chr2	66025805	66026056	MajorDMR-19-191614	2
chr2	66028307	66028551	MajorDMR-19-191615	2
chr2	66029789	66030579	MajorDMR-19-191616	6
chr2	66038751	66039110	MajorDMR-19-191617	2
chr2	66041433	66042239	MajorDMR-19-191618	4
chr2	66045032	66045354	MajorDMR-19-191619	2
chr2	66046329	66047130	MajorDMR-19-191620	4
chr2	66050435	66050673	MajorDMR-19-191621	2
chr2	66052029	66052141	MajorDMR-19-191622	2
chr2	66053617	66053888	MajorDMR-19-191623	2
chr2	66054966	66055261	MajorDMR-19-191624	2
chr2	66057045	66057454	MajorDMR-19-191625	3
chr2	66058252	66058395	MajorDMR-19-191626	3
chr2	66061420	66061785	MajorDMR-19-191627	3
chr2	66070159	66071908	MajorDMR-19-191628	8
chr2	66072606	66073293	MajorDMR-19-191629	4
chr2	66074406	66074599	MajorDMR-19-191630	3
chr2	66080446	66080802	MajorDMR-19-191631	6
chr2	66082003	66082104	MajorDMR-19-191632	2
chr2	66083056	66083474	MajorDMR-19-191633	3
chr2	66090385	66090705	MajorDMR-19-191634	2
chr2	66091272	66091408	MajorDMR-19-191635	2
chr2	66094177	66094875	MajorDMR-19-191636	6
chr2	66096652	66097789	MajorDMR-19-191637	13
chr2	66099569	66100805	MajorDMR-19-191638	7
chr2	66104829	66105111	MajorDMR-19-191639	2
chr2	66105782	66106175	MajorDMR-19-191640	2
chr2	66111878	66111934	MajorDMR-19-191641	2
chr2	66117347	66117630	MajorDMR-19-191642	4
chr2	66120581	66120842	MajorDMR-19-191643	3
chr2	66125482	66125539	MajorDMR-19-191644	2
chr2	66136397	66136975	MajorDMR-19-191645	4
chr2	66140628	66142469	MajorDMR-19-191646	9
chr2	66145945	66147322	MajorDMR-19-191647	7
chr2	66148757	66149393	MajorDMR-19-191648	5
chr2	66150005	66150182	MajorDMR-19-191649	4
chr2	66158523	66159331	MajorDMR-19-191650	4
chr2	66162218	66162512	MajorDMR-19-191651	2
chr2	66165553	66165958	MajorDMR-19-191652	2
chr2	66168040	66168190	MajorDMR-19-191653	2
chr2	66178232	66178698	MajorDMR-19-191654	2
chr2	66185402	66185887	MajorDMR-19-191655	3
chr2	66190070	66190280	MajorDMR-19-191656	2
chr2	66192829	66192944	MajorDMR-19-191657	2
chr2	66194696	66194898	MajorDMR-19-191658	3
chr2	66196725	66197113	MajorDMR-19-191659	2
chr2	66200116	66200141	MajorDMR-19-191660	2
chr2	66216773	66217087	MajorDMR-19-191661	2
chr2	66217599	66218032	MajorDMR-19-191662	2
chr2	66219244	66219677	MajorDMR-19-191663	2
chr2	66243092	66243534	MajorDMR-19-191664	2
chr2	66244722	66244853	MajorDMR-19-191665	2
chr2	66246375	66247254	MajorDMR-19-191666	3
chr2	66249102	66249180	MajorDMR-19-191667	2
chr2	66250162	66250395	MajorDMR-19-191668	2
chr2	66251671	66251819	MajorDMR-19-191669	2
chr2	66253120	66253160	MajorDMR-19-191670	2
chr2	66253792	66254392	MajorDMR-19-191671	5
chr2	66264853	66265310	MajorDMR-19-191672	5
chr2	66269270	66269498	MajorDMR-19-191673	2
chr2	66271771	66272181	MajorDMR-19-191674	2
chr2	66272868	66273296	MajorDMR-19-191675	2
chr2	66274461	66275114	MajorDMR-19-191676	4
chr2	66275747	66276236	MajorDMR-19-191677	3
chr2	66277763	66278923	MajorDMR-19-191678	6
chr2	66281783	66282055	MajorDMR-19-191679	2
chr2	66285727	66285783	MajorDMR-19-191680	2
chr2	66291458	66291899	MajorDMR-19-191681	2
chr2	66296142	66296314	MajorDMR-19-191682	3
chr2	66300749	66301624	MajorDMR-19-191683	3
chr2	66306096	66306128	MajorDMR-19-191684	2
chr2	66307142	66307585	MajorDMR-19-191685	6
chr2	66312253	66312649	MajorDMR-19-191686	5
chr2	66319336	66319481	MajorDMR-19-191687	2
chr2	66323063	66323412	MajorDMR-19-191688	5
chr2	66324523	66324580	MajorDMR-19-191689	2
chr2	66326027	66326185	MajorDMR-19-191690	3
chr2	66330695	66330864	MajorDMR-19-191691	2
chr2	66336803	66336857	MajorDMR-19-191692	2
chr2	66338853	66339051	MajorDMR-19-191693	3
chr2	66345450	66345526	MajorDMR-19-191694	2
chr2	66347730	66347799	MajorDMR-19-191695	2
chr2	66349149	66349365	MajorDMR-19-191696	2
chr2	66350530	66350581	MajorDMR-19-191697	2
chr2	66354036	66356092	MajorDMR-19-191698	9
chr2	66357503	66357789	MajorDMR-19-191699	2
chr2	66361183	66361607	MajorDMR-19-191700	3
chr2	66363327	66363368	MajorDMR-19-191701	2
chr2	66365023	66365467	MajorDMR-19-191702	4
chr2	66369974	66370142	MajorDMR-19-191703	2
chr2	66372860	66372900	MajorDMR-19-191704	2
chr2	66373482	66374200	MajorDMR-19-191705	3
chr2	66383684	66384215	MajorDMR-19-191706	3
chr2	66391672	66391898	MajorDMR-19-191707	2
chr2	66393094	66393374	MajorDMR-19-191708	3
chr2	66395236	66395351	MajorDMR-19-191709	2
chr2	66398349	66399372	MajorDMR-19-191710	4
chr2	66403144	66403713	MajorDMR-19-191711	3
chr2	66413825	66414103	MajorDMR-19-191712	2
chr2	66418949	66419684	MajorDMR-19-191713	3
chr2	66420558	66420630	MajorDMR-19-191714	2
chr2	66423543	66423923	MajorDMR-19-191715	3
chr2	66424726	66424842	MajorDMR-19-191716	2
chr2	66427677	66427967	MajorDMR-19-191717	2
chr2	66430081	66430987	MajorDMR-19-191718	4
chr2	66432643	66432684	MajorDMR-19-191719	2
chr2	66444446	66444699	MajorDMR-19-191720	7
chr2	66448117	66448561	MajorDMR-19-191721	2
chr2	66449173	66450020	MajorDMR-19-191722	7
chr2	66450703	66450930	MajorDMR-19-191723	3
chr2	66451901	66453075	MajorDMR-19-191724	9
chr2	66454850	66454917	MajorDMR-19-191725	2
chr2	66457467	66457910	MajorDMR-19-191726	2
chr2	66462834	66462892	MajorDMR-19-191727	2
chr2	66463991	66465235	MajorDMR-19-191728	7
chr2	66466987	66467416	MajorDMR-19-191729	3
chr2	66471263	66472851	MajorDMR-19-191730	6
chr2	66475971	66476552	MajorDMR-19-191731	3
chr2	66477529	66478688	MajorDMR-19-191732	6
chr2	66479229	66479362	MajorDMR-19-191733	2
chr2	66479921	66480197	MajorDMR-19-191734	2
chr2	66482876	66483249	MajorDMR-19-191735	5
chr2	66485248	66485580	MajorDMR-19-191736	2
chr2	66495172	66495589	MajorDMR-19-191737	2
chr2	66498767	66500226	MajorDMR-19-191738	6
chr2	66501115	66501806	MajorDMR-19-191739	5
chr2	66506056	66506482	MajorDMR-19-191740	3
chr2	66507729	66507775	MajorDMR-19-191741	2
chr2	66519155	66519328	MajorDMR-19-191742	2
chr2	66524209	66524249	MajorDMR-19-191743	2
chr2	66525396	66525855	MajorDMR-19-191744	2
chr2	66528047	66529196	MajorDMR-19-191745	12
chr2	66530873	66531197	MajorDMR-19-191746	2
chr2	66535161	66535238	MajorDMR-19-191747	2
chr2	66544790	66545661	MajorDMR-19-191748	4
chr2	66546223	66546495	MajorDMR-19-191749	3
chr2	66549687	66551271	MajorDMR-19-191750	13
chr2	66552983	66553362	MajorDMR-19-191751	3
chr2	66555246	66557027	MajorDMR-19-191752	9
chr2	66561245	66562002	MajorDMR-19-191753	4
chr2	66572172	66573685	MajorDMR-19-191754	7
chr2	66582871	66583085	MajorDMR-19-191755	3
chr2	66588377	66588587	MajorDMR-19-191756	3
chr2	66589901	66590475	MajorDMR-19-191757	4
chr2	66591288	66591710	MajorDMR-19-191758	2
chr2	66592620	66592648	MajorDMR-19-191759	3
chr2	66596450	66596675	MajorDMR-19-191760	2
chr2	66597213	66597226	MajorDMR-19-191761	2
chr2	66599805	66599942	MajorDMR-19-191762	2
chr2	66602734	66603849	MajorDMR-19-191763	7
chr2	66608213	66608650	MajorDMR-19-191764	4
chr2	66609737	66610125	MajorDMR-19-191765	2
chr2	66610821	66611017	MajorDMR-19-191766	2
chr2	66615969	66616456	MajorDMR-19-191767	2
chr2	66617091	66617334	MajorDMR-19-191768	2
chr2	66619461	66619910	MajorDMR-19-191769	3
chr2	66632811	66632977	MajorDMR-19-191770	4
chr2	66637424	66637509	MajorDMR-19-191771	2
chr2	66640832	66641100	MajorDMR-19-191772	3
chr2	66648457	66648627	MajorDMR-19-191773	4
chr2	66652197	66652531	MajorDMR-19-191774	2
chr2	66654282	66654725	MajorDMR-19-191775	6
chr2	66657912	66658114	MajorDMR-19-191776	3
chr2	66659000	66659319	MajorDMR-19-191777	9
chr2	66662992	66663135	MajorDMR-19-191778	5
chr2	66663812	66667060	MajorDMR-19-191779	65
chr2	66667621	66668060	MajorDMR-19-191780	18
chr2	66668800	66669115	MajorDMR-19-191781	3
chr2	66669647	66670369	MajorDMR-19-191782	4
chr2	66671058	66674143	MajorDMR-19-191783	148
chr2	66696869	66697511	MajorDMR-19-191784	4
chr2	66704714	66704722	MajorDMR-19-191785	2
chr2	66705752	66706090	MajorDMR-19-191786	2
chr2	66708504	66708641	MajorDMR-19-191787	2
chr2	66717990	66718080	MajorDMR-19-191788	3
chr2	66721781	66722083	MajorDMR-19-191789	7
chr2	66734835	66736436	MajorDMR-19-191790	29
chr2	66752965	66753118	MajorDMR-19-191791	2
chr2	66770534	66770577	MajorDMR-19-191792	2
chr2	66783054	66783311	MajorDMR-19-191793	4
chr2	66800768	66801340	MajorDMR-19-191794	10
chr2	66814185	66814911	MajorDMR-19-191795	5
chr2	66820190	66820250	MajorDMR-19-191796	2
chr2	66822345	66823099	MajorDMR-19-191797	3
chr2	66840318	66840649	MajorDMR-19-191798	2
chr2	66853195	66853293	MajorDMR-19-191799	2
chr2	66853826	66854326	MajorDMR-19-191800	2
chr2	66862870	66863427	MajorDMR-19-191801	3
chr2	66868149	66868597	MajorDMR-19-191802	3
chr2	66877097	66877380	MajorDMR-19-191803	2
chr2	66881665	66882350	MajorDMR-19-191804	3
chr2	66888727	66888966	MajorDMR-19-191805	3
chr2	66890760	66890801	MajorDMR-19-191806	2
chr2	66892357	66892893	MajorDMR-19-191807	4
chr2	66894572	66894838	MajorDMR-19-191808	3
chr2	66906685	66906689	MajorDMR-19-191809	2
chr2	66907546	66907863	MajorDMR-19-191810	2
chr2	66910890	66910966	MajorDMR-19-191811	2
chr2	66912148	66912314	MajorDMR-19-191812	2
chr2	66914031	66914462	MajorDMR-19-191813	2
chr2	66916357	66916457	MajorDMR-19-191814	3
chr2	66917964	66919051	MajorDMR-19-191815	8
chr2	66919688	66919736	MajorDMR-19-191816	2
chr2	66922784	66923685	MajorDMR-19-191817	4
chr2	66924280	66924763	MajorDMR-19-191818	3
chr2	66928714	66929268	MajorDMR-19-191819	3
chr2	66933088	66933100	MajorDMR-19-191820	2
chr2	66944967	66945312	MajorDMR-19-191821	5
chr2	66950571	66950712	MajorDMR-19-191822	2
chr2	66953879	66954187	MajorDMR-19-191823	2
chr2	66956800	66958027	MajorDMR-19-191824	6
chr2	66960635	66961107	MajorDMR-19-191825	3
chr2	66966466	66966752	MajorDMR-19-191826	2
chr2	66974201	66974738	MajorDMR-19-191827	3
chr2	66976209	66976436	MajorDMR-19-191828	3
chr2	66982916	66983659	MajorDMR-19-191829	3
chr2	66988449	66988606	MajorDMR-19-191830	2
chr2	66997263	66997604	MajorDMR-19-191831	2
chr2	67003377	67003544	MajorDMR-19-191832	2
chr2	67008442	67008676	MajorDMR-19-191833	2
chr2	67012493	67012614	MajorDMR-19-191834	3
chr2	67018622	67018830	MajorDMR-19-191835	2
chr2	67019630	67020223	MajorDMR-19-191836	3
chr2	67026038	67026534	MajorDMR-19-191837	2
chr2	67027666	67028035	MajorDMR-19-191838	2
chr2	67032406	67033130	MajorDMR-19-191839	4
chr2	67042038	67042378	MajorDMR-19-191840	2
chr2	67047902	67048409	MajorDMR-19-191841	3
chr2	67055079	67055397	MajorDMR-19-191842	3
chr2	67058190	67058344	MajorDMR-19-191843	3
chr2	67059504	67059583	MajorDMR-19-191844	2
chr2	67067496	67067992	MajorDMR-19-191845	2
chr2	67070020	67070243	MajorDMR-19-191846	3
chr2	67072623	67073270	MajorDMR-19-191847	4
chr2	67074529	67074736	MajorDMR-19-191848	2
chr2	67076149	67076451	MajorDMR-19-191849	2
chr2	67080359	67080690	MajorDMR-19-191850	4
chr2	67081281	67081637	MajorDMR-19-191851	4
chr2	67088120	67088533	MajorDMR-19-191852	2
chr2	67093532	67093804	MajorDMR-19-191853	3
chr2	67100209	67100870	MajorDMR-19-191854	5
chr2	67115940	67116040	MajorDMR-19-191855	2
chr2	67117030	67117296	MajorDMR-19-191856	3
chr2	67129862	67130085	MajorDMR-19-191857	2
chr2	67136826	67136887	MajorDMR-19-191858	2
chr2	67141834	67142512	MajorDMR-19-191859	3
chr2	67143875	67143892	MajorDMR-19-191860	2
chr2	67149836	67150296	MajorDMR-19-191861	2
chr2	67152805	67153316	MajorDMR-19-191862	3
chr2	67157275	67157349	MajorDMR-19-191863	3
chr2	67157972	67158447	MajorDMR-19-191864	4
chr2	67159180	67159442	MajorDMR-19-191865	2
chr2	67172173	67172663	MajorDMR-19-191866	2
chr2	67177417	67177713	MajorDMR-19-191867	4
chr2	67182527	67182657	MajorDMR-19-191868	2
chr2	67185334	67185367	MajorDMR-19-191869	2
chr2	67187530	67187599	MajorDMR-19-191870	2
chr2	67189950	67190418	MajorDMR-19-191871	5
chr2	67200756	67200994	MajorDMR-19-191872	2
chr2	67205981	67207314	MajorDMR-19-191873	4
chr2	67207916	67208267	MajorDMR-19-191874	2
chr2	67208815	67209582	MajorDMR-19-191875	4
chr2	67211077	67211413	MajorDMR-19-191876	2
chr2	67212754	67213611	MajorDMR-19-191877	3
chr2	67226680	67227730	MajorDMR-19-191878	4
chr2	67228397	67228864	MajorDMR-19-191879	2
chr2	67236996	67237731	MajorDMR-19-191880	5
chr2	67238997	67239137	MajorDMR-19-191881	2
chr2	67243336	67244055	MajorDMR-19-191882	4
chr2	67263598	67263673	MajorDMR-19-191883	2
chr2	67264528	67265074	MajorDMR-19-191884	3
chr2	67267103	67267194	MajorDMR-19-191885	2
chr2	67268116	67268760	MajorDMR-19-191886	3
chr2	67275123	67275476	MajorDMR-19-191887	2
chr2	67282042	67282675	MajorDMR-19-191888	4
chr2	67286602	67286986	MajorDMR-19-191889	2
chr2	67290346	67290554	MajorDMR-19-191890	2
chr2	67291558	67291875	MajorDMR-19-191891	2
chr2	67294405	67294714	MajorDMR-19-191892	3
chr2	67299623	67300322	MajorDMR-19-191893	5
chr2	67302207	67302493	MajorDMR-19-191894	3
chr2	67313127	67313742	MajorDMR-19-191895	3
chr2	67320775	67321122	MajorDMR-19-191896	2
chr2	67326138	67326659	MajorDMR-19-191897	3
chr2	67327160	67327367	MajorDMR-19-191898	2
chr2	67334017	67334327	MajorDMR-19-191899	2
chr2	67335524	67335873	MajorDMR-19-191900	3
chr2	67338294	67338529	MajorDMR-19-191901	2
chr2	67343824	67343980	MajorDMR-19-191902	2
chr2	67356013	67356943	MajorDMR-19-191903	5
chr2	67366416	67366939	MajorDMR-19-191904	4
chr2	67368650	67368989	MajorDMR-19-191905	3
chr2	67384060	67384095	MajorDMR-19-191906	2
chr2	67387161	67388411	MajorDMR-19-191907	8
chr2	67392548	67392607	MajorDMR-19-191908	3
chr2	67393784	67394102	MajorDMR-19-191909	2
chr2	67395935	67396058	MajorDMR-19-191910	2
chr2	67396708	67396950	MajorDMR-19-191911	2
chr2	67404317	67404649	MajorDMR-19-191912	2
chr2	67428441	67429007	MajorDMR-19-191913	4
chr2	67432388	67432877	MajorDMR-19-191914	3
chr2	67436734	67436776	MajorDMR-19-191915	2
chr2	67440014	67440049	MajorDMR-19-191916	2
chr2	67442506	67443510	MajorDMR-19-191917	10
chr2	67445774	67446158	MajorDMR-19-191918	2
chr2	67447067	67447575	MajorDMR-19-191919	3
chr2	67455715	67456241	MajorDMR-19-191920	4
chr2	67458103	67458469	MajorDMR-19-191921	2
chr2	67461613	67461857	MajorDMR-19-191922	2
chr2	67465293	67465451	MajorDMR-19-191923	2
chr2	67471520	67471881	MajorDMR-19-191924	2
chr2	67473157	67473350	MajorDMR-19-191925	2
chr2	67491841	67492254	MajorDMR-19-191926	2
chr2	67501119	67501306	MajorDMR-19-191927	2
chr2	67503967	67504829	MajorDMR-19-191928	5
chr2	67509487	67509929	MajorDMR-19-191929	3
chr2	67521501	67521907	MajorDMR-19-191930	2
chr2	67530999	67531054	MajorDMR-19-191931	2
chr2	67539056	67539557	MajorDMR-19-191932	2
chr2	67551575	67552089	MajorDMR-19-191933	8
chr2	67556230	67556292	MajorDMR-19-191934	2
chr2	67557595	67557896	MajorDMR-19-191935	3
chr2	67559338	67560828	MajorDMR-19-191936	10
chr2	67562188	67562526	MajorDMR-19-191937	2
chr2	67563759	67563820	MajorDMR-19-191938	2
chr2	67567417	67567664	MajorDMR-19-191939	3
chr2	67577963	67578087	MajorDMR-19-191940	2
chr2	67579299	67579344	MajorDMR-19-191941	2
chr2	67591528	67591560	MajorDMR-19-191942	2
chr2	67592845	67593019	MajorDMR-19-191943	2
chr2	67601520	67601820	MajorDMR-19-191944	4
chr2	67616447	67616750	MajorDMR-19-191945	2
chr2	67654353	67654536	MajorDMR-19-191946	2
chr2	67678773	67678807	MajorDMR-19-191947	2
chr2	67691212	67691695	MajorDMR-19-191948	2
chr2	67704511	67704982	MajorDMR-19-191949	6
chr2	67705663	67706334	MajorDMR-19-191950	3
chr2	67712666	67712780	MajorDMR-19-191951	2
chr2	67716607	67717743	MajorDMR-19-191952	4
chr2	67720317	67720423	MajorDMR-19-191953	2
chr2	67726895	67727386	MajorDMR-19-191954	5
chr2	67744545	67744640	MajorDMR-19-191955	2
chr2	67751317	67751814	MajorDMR-19-191956	3
chr2	67772346	67772806	MajorDMR-19-191957	2
chr2	67774872	67775962	MajorDMR-19-191958	4
chr2	67787598	67787698	MajorDMR-19-191959	3
chr2	67801226	67801540	MajorDMR-19-191960	2
chr2	67806354	67806831	MajorDMR-19-191961	3
chr2	67820510	67820632	MajorDMR-19-191962	2
chr2	67830275	67830311	MajorDMR-19-191963	2
chr2	67847039	67847060	MajorDMR-19-191964	2
chr2	67849342	67849654	MajorDMR-19-191965	2
chr2	67852984	67853030	MajorDMR-19-191966	2
chr2	67865492	67865615	MajorDMR-19-191967	2
chr2	67877744	67878076	MajorDMR-19-191968	5
chr2	67879443	67879852	MajorDMR-19-191969	2
chr2	67893769	67893949	MajorDMR-19-191970	2
chr2	67897062	67897336	MajorDMR-19-191971	3
chr2	67898761	67898815	MajorDMR-19-191972	3
chr2	67901952	67902019	MajorDMR-19-191973	2
chr2	67913199	67913622	MajorDMR-19-191974	2
chr2	67916490	67916805	MajorDMR-19-191975	3
chr2	67921308	67922349	MajorDMR-19-191976	16
chr2	67949571	67949863	MajorDMR-19-191977	2
chr2	67952831	67953196	MajorDMR-19-191978	2
chr2	67960738	67960853	MajorDMR-19-191979	2
chr2	67975171	67975536	MajorDMR-19-191980	2
chr2	67984334	67985014	MajorDMR-19-191981	5
chr2	67994459	67994548	MajorDMR-19-191982	2
chr2	67996173	67996494	MajorDMR-19-191983	3
chr2	68001597	68001698	MajorDMR-19-191984	2
chr2	68003362	68003436	MajorDMR-19-191985	3
chr2	68007756	68008426	MajorDMR-19-191986	4
chr2	68008994	68010236	MajorDMR-19-191987	8
chr2	68013070	68013119	MajorDMR-19-191988	2
chr2	68025177	68025365	MajorDMR-19-191989	3
chr2	68052684	68052770	MajorDMR-19-191990	2
chr2	68060656	68060728	MajorDMR-19-191991	2
chr2	68064469	68064623	MajorDMR-19-191992	5
chr2	68066690	68066949	MajorDMR-19-191993	3
chr2	68067776	68067865	MajorDMR-19-191994	3
chr2	68070125	68070237	MajorDMR-19-191995	2
chr2	68071081	68071326	MajorDMR-19-191996	2
chr2	68079735	68079766	MajorDMR-19-191997	2
chr2	68084060	68084405	MajorDMR-19-191998	4
chr2	68085202	68085622	MajorDMR-19-191999	2
chr2	68093262	68093610	MajorDMR-19-192000	3
chr2	68099250	68099509	MajorDMR-19-192001	3
chr2	68103113	68103151	MajorDMR-19-192002	2
chr2	68104570	68104788	MajorDMR-19-192003	3
chr2	68107368	68107703	MajorDMR-19-192004	4
chr2	68122224	68122894	MajorDMR-19-192005	6
chr2	68123427	68123977	MajorDMR-19-192006	5
chr2	68125773	68126656	MajorDMR-19-192007	6
chr2	68131713	68131896	MajorDMR-19-192008	2
chr2	68134212	68134319	MajorDMR-19-192009	3
chr2	68143087	68143462	MajorDMR-19-192010	3
chr2	68149552	68149958	MajorDMR-19-192011	3
chr2	68151030	68151380	MajorDMR-19-192012	2
chr2	68154485	68154760	MajorDMR-19-192013	4
chr2	68156463	68156580	MajorDMR-19-192014	2
chr2	68157112	68157507	MajorDMR-19-192015	2
chr2	68165258	68165638	MajorDMR-19-192016	2
chr2	68173440	68173904	MajorDMR-19-192017	4
chr2	68177285	68177394	MajorDMR-19-192018	2
chr2	68178186	68178271	MajorDMR-19-192019	2
chr2	68179399	68179869	MajorDMR-19-192020	2
chr2	68192657	68192668	MajorDMR-19-192021	2
chr2	68194648	68194743	MajorDMR-19-192022	3
chr2	68198638	68198996	MajorDMR-19-192023	2
chr2	68201739	68203259	MajorDMR-19-192024	11
chr2	68204104	68204137	MajorDMR-19-192025	2
chr2	68238407	68238779	MajorDMR-19-192026	4
chr2	68260005	68260043	MajorDMR-19-192027	2
chr2	68311299	68311386	MajorDMR-19-192028	2
chr2	68313432	68313491	MajorDMR-19-192029	2
chr2	68346168	68346392	MajorDMR-19-192030	3
chr2	68348449	68348986	MajorDMR-19-192031	7
chr2	68362755	68362906	MajorDMR-19-192032	2
chr2	68400653	68400860	MajorDMR-19-192033	6
chr2	68423002	68423458	MajorDMR-19-192034	3
chr2	68430680	68430690	MajorDMR-19-192035	3
chr2	68432397	68432468	MajorDMR-19-192036	4
chr2	68446493	68446578	MajorDMR-19-192037	2
chr2	68447330	68447373	MajorDMR-19-192038	3
chr2	68452519	68452608	MajorDMR-19-192039	2
chr2	68457272	68457725	MajorDMR-19-192040	2
chr2	68463625	68463635	MajorDMR-19-192041	2
chr2	68465986	68466041	MajorDMR-19-192042	2
chr2	68471032	68471229	MajorDMR-19-192043	3
chr2	68473433	68473501	MajorDMR-19-192044	3
chr2	68476512	68477136	MajorDMR-19-192045	3
chr2	68514699	68515627	MajorDMR-19-192046	7
chr2	68518393	68518884	MajorDMR-19-192047	6
chr2	68520930	68521204	MajorDMR-19-192048	6
chr2	68531801	68531898	MajorDMR-19-192049	2
chr2	68552754	68552869	MajorDMR-19-192050	3
chr2	68555067	68555304	MajorDMR-19-192051	3
chr2	68556266	68556480	MajorDMR-19-192052	2
chr2	68568618	68569282	MajorDMR-19-192053	6
chr2	68579762	68579899	MajorDMR-19-192054	2
chr2	68585292	68585362	MajorDMR-19-192055	2
chr2	68588463	68590496	MajorDMR-19-192056	20
chr2	68590997	68591797	MajorDMR-19-192057	5
chr2	68592344	68593892	MajorDMR-19-192058	16
chr2	68594472	68594727	MajorDMR-19-192059	3
chr2	68595445	68595582	MajorDMR-19-192060	2
chr2	68596507	68596714	MajorDMR-19-192061	3
chr2	68597433	68597995	MajorDMR-19-192062	3
chr2	68598855	68599124	MajorDMR-19-192063	4
chr2	68604389	68604443	MajorDMR-19-192064	2
chr2	68606705	68606783	MajorDMR-19-192065	2
chr2	68608846	68608956	MajorDMR-19-192066	2
chr2	68610770	68611546	MajorDMR-19-192067	8
chr2	68612840	68612971	MajorDMR-19-192068	2
chr2	68613640	68613682	MajorDMR-19-192069	2
chr2	68614261	68615002	MajorDMR-19-192070	9
chr2	68618349	68618537	MajorDMR-19-192071	2
chr2	68638379	68639021	MajorDMR-19-192072	6
chr2	68639635	68639717	MajorDMR-19-192073	3
chr2	68644895	68644910	MajorDMR-19-192074	2
chr2	68647429	68647520	MajorDMR-19-192075	2
chr2	68651067	68651325	MajorDMR-19-192076	4
chr2	68652839	68652890	MajorDMR-19-192077	2
chr2	68654572	68655817	MajorDMR-19-192078	7
chr2	68665182	68666051	MajorDMR-19-192079	8
chr2	68680494	68681175	MajorDMR-19-192080	5
chr2	68689510	68689986	MajorDMR-19-192081	2
chr2	68695543	68695549	MajorDMR-19-192082	2
chr2	68733454	68733574	MajorDMR-19-192083	3
chr2	68746712	68747026	MajorDMR-19-192084	2
chr2	68763235	68763691	MajorDMR-19-192085	3
chr2	68790568	68790748	MajorDMR-19-192086	2
chr2	68834464	68834707	MajorDMR-19-192087	2
chr2	68856377	68856626	MajorDMR-19-192088	2
chr2	68864420	68864553	MajorDMR-19-192089	3
chr2	68871322	68871697	MajorDMR-19-192090	4
chr2	68874879	68875322	MajorDMR-19-192091	4
chr2	68877025	68877074	MajorDMR-19-192092	2
chr2	68880364	68881397	MajorDMR-19-192093	13
chr2	68882088	68882296	MajorDMR-19-192094	9
chr2	68889666	68889918	MajorDMR-19-192095	2
chr2	68898896	68899034	MajorDMR-19-192096	4
chr2	68917243	68917629	MajorDMR-19-192097	6
chr2	68919909	68920090	MajorDMR-19-192098	2
chr2	68925312	68925516	MajorDMR-19-192099	6
chr2	68936052	68937225	MajorDMR-19-192100	7
chr2	68940541	68940673	MajorDMR-19-192101	3
chr2	68941236	68942498	MajorDMR-19-192102	9
chr2	68948726	68949212	MajorDMR-19-192103	7
chr2	68950437	68950529	MajorDMR-19-192104	2
chr2	68953471	68954384	MajorDMR-19-192105	14
chr2	68957937	68960861	MajorDMR-19-192106	43
chr2	68961494	68963443	MajorDMR-19-192107	21
chr2	68965031	68965329	MajorDMR-19-192108	2
chr2	68965902	68966147	MajorDMR-19-192109	4
chr2	68966726	68968293	MajorDMR-19-192110	10
chr2	68968944	68969602	MajorDMR-19-192111	8
chr2	68970881	68972321	MajorDMR-19-192112	6
chr2	68973332	68973723	MajorDMR-19-192113	5
chr2	68974260	68976536	MajorDMR-19-192114	11
chr2	68977614	68978954	MajorDMR-19-192115	11
chr2	68986787	68986814	MajorDMR-19-192116	2
chr2	68991998	68992201	MajorDMR-19-192117	2
chr2	68992919	68994924	MajorDMR-19-192118	24
chr2	68995771	68995810	MajorDMR-19-192119	2
chr2	68996577	68998595	MajorDMR-19-192120	11
chr2	68999158	68999326	MajorDMR-19-192121	2
chr2	69001085	69004336	MajorDMR-19-192122	54
chr2	69010802	69010815	MajorDMR-19-192123	2
chr2	69011516	69012056	MajorDMR-19-192124	3
chr2	69014595	69014604	MajorDMR-19-192125	2
chr2	69029431	69029465	MajorDMR-19-192126	2
chr2	69034919	69035343	MajorDMR-19-192127	4
chr2	69039049	69039980	MajorDMR-19-192128	8
chr2	69049727	69050077	MajorDMR-19-192129	7
chr2	69052862	69053318	MajorDMR-19-192130	6
chr2	69056405	69057130	MajorDMR-19-192131	12
chr2	69058787	69060111	MajorDMR-19-192132	13
chr2	69061399	69062976	MajorDMR-19-192133	13
chr2	69064314	69064746	MajorDMR-19-192134	12
chr2	69077887	69077899	MajorDMR-19-192135	2
chr2	69084802	69085459	MajorDMR-19-192136	5
chr2	69093274	69093413	MajorDMR-19-192137	4
chr2	69096295	69096696	MajorDMR-19-192138	2
chr2	69097504	69097973	MajorDMR-19-192139	2
chr2	69105420	69105575	MajorDMR-19-192140	2
chr2	69116800	69116858	MajorDMR-19-192141	3
chr2	69119358	69119398	MajorDMR-19-192142	3
chr2	69135654	69135885	MajorDMR-19-192143	4
chr2	69136647	69137064	MajorDMR-19-192144	2
chr2	69139813	69140153	MajorDMR-19-192145	3
chr2	69163884	69164115	MajorDMR-19-192146	2
chr2	69170644	69171453	MajorDMR-19-192147	7
chr2	69173434	69173521	MajorDMR-19-192148	2
chr2	69176157	69176283	MajorDMR-19-192149	2
chr2	69178511	69179311	MajorDMR-19-192150	6
chr2	69180453	69180528	MajorDMR-19-192151	3
chr2	69182030	69182076	MajorDMR-19-192152	2
chr2	69195148	69195762	MajorDMR-19-192153	4
chr2	69206175	69206314	MajorDMR-19-192154	2
chr2	69208535	69208594	MajorDMR-19-192155	4
chr2	69216309	69216481	MajorDMR-19-192156	2
chr2	69222129	69222564	MajorDMR-19-192157	3
chr2	69238954	69239872	MajorDMR-19-192158	6
chr2	69244322	69244514	MajorDMR-19-192159	4
chr2	69253197	69253355	MajorDMR-19-192160	3
chr2	69259057	69259642	MajorDMR-19-192161	4
chr2	69270924	69271043	MajorDMR-19-192162	4
chr2	69300169	69300275	MajorDMR-19-192163	3
chr2	69304577	69304885	MajorDMR-19-192164	3
chr2	69306948	69307380	MajorDMR-19-192165	7
chr2	69308945	69310140	MajorDMR-19-192166	17
chr2	69313779	69313815	MajorDMR-19-192167	4
chr2	69316589	69316681	MajorDMR-19-192168	2
chr2	69317861	69318466	MajorDMR-19-192169	9
chr2	69323375	69323385	MajorDMR-19-192170	2
chr2	69350972	69352045	MajorDMR-19-192171	10
chr2	69375608	69376878	MajorDMR-19-192172	8
chr2	69387444	69388041	MajorDMR-19-192173	7
chr2	69389652	69390767	MajorDMR-19-192174	14
chr2	69391616	69392544	MajorDMR-19-192175	8
chr2	69397160	69397256	MajorDMR-19-192176	2
chr2	69398252	69398570	MajorDMR-19-192177	2
chr2	69403685	69403734	MajorDMR-19-192178	2
chr2	69404248	69405868	MajorDMR-19-192179	37
chr2	69412990	69413613	MajorDMR-19-192180	8
chr2	69414284	69415922	MajorDMR-19-192181	10
chr2	69427415	69427538	MajorDMR-19-192182	3
chr2	69428234	69428598	MajorDMR-19-192183	4
chr2	69430730	69430995	MajorDMR-19-192184	2
chr2	69432623	69432895	MajorDMR-19-192185	2
chr2	69436190	69436532	MajorDMR-19-192186	2
chr2	69442078	69442201	MajorDMR-19-192187	4
chr2	69444233	69444241	MajorDMR-19-192188	2
chr2	69458857	69459262	MajorDMR-19-192189	4
chr2	69471712	69472592	MajorDMR-19-192190	6
chr2	69493493	69493891	MajorDMR-19-192191	2
chr2	69498914	69499426	MajorDMR-19-192192	6
chr2	69500112	69500501	MajorDMR-19-192193	9
chr2	69505546	69505703	MajorDMR-19-192194	4
chr2	69507114	69507387	MajorDMR-19-192195	2
chr2	69513092	69513276	MajorDMR-19-192196	3
chr2	69525629	69526222	MajorDMR-19-192197	3
chr2	69532700	69533359	MajorDMR-19-192198	12
chr2	69617509	69617912	MajorDMR-19-192199	4
chr2	69675717	69676108	MajorDMR-19-192200	9
chr2	69704503	69704680	MajorDMR-19-192201	3
chr2	69726496	69727224	MajorDMR-19-192202	7
chr2	69742448	69742527	MajorDMR-19-192203	2
chr2	69763114	69763335	MajorDMR-19-192204	5
chr2	69772663	69773295	MajorDMR-19-192205	3
chr2	69781235	69782405	MajorDMR-19-192206	10
chr2	69795903	69796291	MajorDMR-19-192207	2
chr2	69799698	69800357	MajorDMR-19-192208	8
chr2	69804230	69804256	MajorDMR-19-192209	2
chr2	69805185	69805249	MajorDMR-19-192210	2
chr2	69806832	69806911	MajorDMR-19-192211	3
chr2	69807733	69807766	MajorDMR-19-192212	2
chr2	69808983	69809719	MajorDMR-19-192213	12
chr2	69810740	69810984	MajorDMR-19-192214	4
chr2	69811737	69811941	MajorDMR-19-192215	2
chr2	69818682	69819307	MajorDMR-19-192216	10
chr2	69824459	69824471	MajorDMR-19-192217	2
chr2	69831842	69831877	MajorDMR-19-192218	2
chr2	69832630	69832687	MajorDMR-19-192219	2
chr2	69843184	69843384	MajorDMR-19-192220	4
chr2	69846769	69847110	MajorDMR-19-192221	3
chr2	69848147	69848246	MajorDMR-19-192222	2
chr2	69855314	69856180	MajorDMR-19-192223	7
chr2	69861401	69861534	MajorDMR-19-192224	2
chr2	69873187	69873209	MajorDMR-19-192225	2
chr2	69875469	69875481	MajorDMR-19-192226	2
chr2	69890371	69890550	MajorDMR-19-192227	5
chr2	69902779	69903016	MajorDMR-19-192228	7
chr2	69906966	69907248	MajorDMR-19-192229	2
chr2	69907947	69908760	MajorDMR-19-192230	5
chr2	69909283	69909484	MajorDMR-19-192231	2
chr2	69910021	69910980	MajorDMR-19-192232	7
chr2	69916188	69916212	MajorDMR-19-192233	2
chr2	69920343	69920470	MajorDMR-19-192234	3
chr2	69921366	69921546	MajorDMR-19-192235	4
chr2	69930565	69930988	MajorDMR-19-192236	3
chr2	69935078	69935549	MajorDMR-19-192237	3
chr2	69941711	69941889	MajorDMR-19-192238	4
chr2	69944768	69945599	MajorDMR-19-192239	3
chr2	69967730	69968421	MajorDMR-19-192240	16
chr2	69969764	69970738	MajorDMR-19-192241	11
chr2	69977446	69977748	MajorDMR-19-192242	3
chr2	69981366	69981408	MajorDMR-19-192243	2
chr2	69992335	69992447	MajorDMR-19-192244	2
chr2	70009320	70009352	MajorDMR-19-192245	2
chr2	70016393	70016414	MajorDMR-19-192246	2
chr2	70025414	70026397	MajorDMR-19-192247	10
chr2	70030045	70031944	MajorDMR-19-192248	17
chr2	70074157	70074361	MajorDMR-19-192249	3
chr2	70116156	70116356	MajorDMR-19-192250	2
chr2	70117615	70117999	MajorDMR-19-192251	2
chr2	70145716	70145836	MajorDMR-19-192252	3
chr2	70164171	70164428	MajorDMR-19-192253	11
chr2	70173556	70174165	MajorDMR-19-192254	6
chr2	70175705	70176142	MajorDMR-19-192255	16
chr2	70180017	70180082	MajorDMR-19-192256	2
chr2	70203117	70203251	MajorDMR-19-192257	3
chr2	70210821	70210866	MajorDMR-19-192258	2
chr2	70212864	70213166	MajorDMR-19-192259	10
chr2	70218904	70219486	MajorDMR-19-192260	13
chr2	70229992	70230321	MajorDMR-19-192261	2
chr2	70237489	70237782	MajorDMR-19-192262	5
chr2	70238749	70238996	MajorDMR-19-192263	3
chr2	70261637	70262302	MajorDMR-19-192264	7
chr2	70268902	70269026	MajorDMR-19-192265	3
chr2	70270548	70270827	MajorDMR-19-192266	3
chr2	70273455	70273815	MajorDMR-19-192267	3
chr2	70274582	70275039	MajorDMR-19-192268	5
chr2	70297839	70297848	MajorDMR-19-192269	2
chr2	70310540	70311204	MajorDMR-19-192270	5
chr2	70318687	70319107	MajorDMR-19-192271	2
chr2	70321110	70321529	MajorDMR-19-192272	4
chr2	70322322	70323360	MajorDMR-19-192273	12
chr2	70323984	70324036	MajorDMR-19-192274	2
chr2	70331435	70332003	MajorDMR-19-192275	9
chr2	70334629	70335361	MajorDMR-19-192276	9
chr2	70342851	70343230	MajorDMR-19-192277	5
chr2	70345215	70345409	MajorDMR-19-192278	6
chr2	70346013	70346114	MajorDMR-19-192279	2
chr2	70348691	70349294	MajorDMR-19-192280	7
chr2	70350201	70351034	MajorDMR-19-192281	13
chr2	70359088	70359612	MajorDMR-19-192282	6
chr2	70361898	70361980	MajorDMR-19-192283	3
chr2	70362691	70363812	MajorDMR-19-192284	15
chr2	70364512	70365313	MajorDMR-19-192285	7
chr2	70366213	70366488	MajorDMR-19-192286	9
chr2	70367934	70368844	MajorDMR-19-192287	12
chr2	70370494	70371102	MajorDMR-19-192288	5
chr2	70387788	70388692	MajorDMR-19-192289	8
chr2	70410024	70410124	MajorDMR-19-192290	3
chr2	70426442	70426719	MajorDMR-19-192291	3
chr2	70454010	70454027	MajorDMR-19-192292	2
chr2	70529604	70529734	MajorDMR-19-192293	2
chr2	70548663	70548704	MajorDMR-19-192294	2
chr2	70549364	70549854	MajorDMR-19-192295	2
chr2	70554079	70554418	MajorDMR-19-192296	3
chr2	70558353	70558917	MajorDMR-19-192297	5
chr2	70559961	70560183	MajorDMR-19-192298	2
chr2	70566556	70566720	MajorDMR-19-192299	2
chr2	70568119	70568348	MajorDMR-19-192300	3
chr2	70571122	70571388	MajorDMR-19-192301	2
chr2	70583360	70583405	MajorDMR-19-192302	2
chr2	70584360	70584931	MajorDMR-19-192303	5
chr2	70604938	70605291	MajorDMR-19-192304	2
chr2	70608949	70609189	MajorDMR-19-192305	5
chr2	70613517	70614083	MajorDMR-19-192306	3
chr2	70623949	70624206	MajorDMR-19-192307	6
chr2	70638592	70638995	MajorDMR-19-192308	4
chr2	70645643	70645814	MajorDMR-19-192309	2
chr2	70676927	70676972	MajorDMR-19-192310	3
chr2	70694586	70694704	MajorDMR-19-192311	2
chr2	70695561	70696190	MajorDMR-19-192312	6
chr2	70696946	70698599	MajorDMR-19-192313	20
chr2	70699216	70700969	MajorDMR-19-192314	15
chr2	70702100	70703103	MajorDMR-19-192315	7
chr2	70707086	70707894	MajorDMR-19-192316	6
chr2	70739596	70739748	MajorDMR-19-192317	3
chr2	70742958	70743539	MajorDMR-19-192318	6
chr2	70750677	70751698	MajorDMR-19-192319	6
chr2	70772379	70772393	MajorDMR-19-192320	2
chr2	70781711	70781771	MajorDMR-19-192321	3
chr2	70784383	70784563	MajorDMR-19-192322	3
chr2	70785346	70785541	MajorDMR-19-192323	2
chr2	70795497	70795572	MajorDMR-19-192324	2
chr2	70801931	70801958	MajorDMR-19-192325	2
chr2	70807907	70808346	MajorDMR-19-192326	3
chr2	70823928	70824143	MajorDMR-19-192327	4
chr2	70838493	70838515	MajorDMR-19-192328	2
chr2	70840785	70840890	MajorDMR-19-192329	2
chr2	70841916	70842562	MajorDMR-19-192330	4
chr2	70844268	70844629	MajorDMR-19-192331	2
chr2	70845210	70845591	MajorDMR-19-192332	3
chr2	70846601	70847298	MajorDMR-19-192333	3
chr2	70847901	70848323	MajorDMR-19-192334	2
chr2	70848888	70849270	MajorDMR-19-192335	2
chr2	70851832	70852243	MajorDMR-19-192336	2
chr2	70852920	70854510	MajorDMR-19-192337	15
chr2	70859778	70860028	MajorDMR-19-192338	3
chr2	70867129	70867404	MajorDMR-19-192339	4
chr2	70868002	70868252	MajorDMR-19-192340	3
chr2	70871804	70871839	MajorDMR-19-192341	3
chr2	70872852	70873565	MajorDMR-19-192342	6
chr2	70875357	70875727	MajorDMR-19-192343	4
chr2	70883616	70884901	MajorDMR-19-192344	8
chr2	70891767	70891837	MajorDMR-19-192345	5
chr2	71000860	71000898	MajorDMR-19-192346	2
chr2	71004843	71005061	MajorDMR-19-192347	3
chr2	71009027	71009140	MajorDMR-19-192348	3
chr2	71013495	71013658	MajorDMR-19-192349	2
chr2	71016454	71016655	MajorDMR-19-192350	2
chr2	71020842	71020898	MajorDMR-19-192351	2
chr2	71024543	71025333	MajorDMR-19-192352	5
chr2	71029083	71029174	MajorDMR-19-192353	3
chr2	71031056	71031129	MajorDMR-19-192354	2
chr2	71035768	71036006	MajorDMR-19-192355	5
chr2	71047714	71047898	MajorDMR-19-192356	3
chr2	71056156	71057520	MajorDMR-19-192357	8
chr2	71059293	71059311	MajorDMR-19-192358	2
chr2	71061905	71062804	MajorDMR-19-192359	6
chr2	71065480	71065888	MajorDMR-19-192360	5
chr2	71078885	71079147	MajorDMR-19-192361	4
chr2	71081322	71081952	MajorDMR-19-192362	7
chr2	71089296	71089840	MajorDMR-19-192363	5
chr2	71091698	71091941	MajorDMR-19-192364	8
chr2	71099488	71100948	MajorDMR-19-192365	8
chr2	71118584	71121574	MajorDMR-19-192366	23
chr2	71122120	71122632	MajorDMR-19-192367	3
chr2	71123232	71124471	MajorDMR-19-192368	30
chr2	71125967	71126139	MajorDMR-19-192369	2
chr2	71128953	71129290	MajorDMR-19-192370	14
chr2	71131120	71133604	MajorDMR-19-192371	31
chr2	71138217	71138568	MajorDMR-19-192372	2
chr2	71139820	71140228	MajorDMR-19-192373	2
chr2	71143349	71143825	MajorDMR-19-192374	2
chr2	71146809	71147474	MajorDMR-19-192375	8
chr2	71149175	71150262	MajorDMR-19-192376	15
chr2	71162549	71162850	MajorDMR-19-192377	3
chr2	71163474	71163544	MajorDMR-19-192378	2
chr2	71164286	71164634	MajorDMR-19-192379	3
chr2	71165662	71167152	MajorDMR-19-192380	26
chr2	71168607	71168914	MajorDMR-19-192381	2
chr2	71170272	71171233	MajorDMR-19-192382	5
chr2	71171898	71172019	MajorDMR-19-192383	3
chr2	71173144	71175062	MajorDMR-19-192384	13
chr2	71176104	71176288	MajorDMR-19-192385	4
chr2	71177699	71179330	MajorDMR-19-192386	6
chr2	71181962	71182005	MajorDMR-19-192387	2
chr2	71184714	71185537	MajorDMR-19-192388	11
chr2	71188020	71188135	MajorDMR-19-192389	2
chr2	71189359	71189457	MajorDMR-19-192390	2
chr2	71190093	71191221	MajorDMR-19-192391	7
chr2	71194053	71194518	MajorDMR-19-192392	3
chr2	71197352	71197770	MajorDMR-19-192393	2
chr2	71203964	71206468	MajorDMR-19-192394	92
chr2	71211836	71212323	MajorDMR-19-192395	6
chr2	71212914	71212992	MajorDMR-19-192396	2
chr2	71213686	71213768	MajorDMR-19-192397	2
chr2	71218963	71219030	MajorDMR-19-192398	2
chr2	71223548	71223612	MajorDMR-19-192399	3
chr2	71229355	71229608	MajorDMR-19-192400	4
chr2	71238909	71239240	MajorDMR-19-192401	5
chr2	71247966	71248024	MajorDMR-19-192402	3
chr2	71248990	71249039	MajorDMR-19-192403	2
chr2	71250012	71250930	MajorDMR-19-192404	6
chr2	71252949	71252990	MajorDMR-19-192405	2
chr2	71261654	71262265	MajorDMR-19-192406	7
chr2	71262797	71262940	MajorDMR-19-192407	4
chr2	71273008	71273553	MajorDMR-19-192408	22
chr2	71290006	71293393	MajorDMR-19-192409	27
chr2	71296781	71299833	MajorDMR-19-192410	36
chr2	71304358	71304589	MajorDMR-19-192411	5
chr2	71309617	71310167	MajorDMR-19-192412	3
chr2	71311184	71311471	MajorDMR-19-192413	11
chr2	71324254	71324598	MajorDMR-19-192414	3
chr2	71328593	71329527	MajorDMR-19-192415	17
chr2	71360280	71360431	MajorDMR-19-192416	2
chr2	71377306	71377397	MajorDMR-19-192417	2
chr2	71381120	71382329	MajorDMR-19-192418	8
chr2	71390848	71391909	MajorDMR-19-192419	9
chr2	71401016	71401527	MajorDMR-19-192420	3
chr2	71410751	71410891	MajorDMR-19-192421	2
chr2	71415089	71415606	MajorDMR-19-192422	5
chr2	71418934	71419351	MajorDMR-19-192423	4
chr2	71455584	71455680	MajorDMR-19-192424	2
chr2	71463433	71463557	MajorDMR-19-192425	4
chr2	71470365	71470615	MajorDMR-19-192426	2
chr2	71485362	71486231	MajorDMR-19-192427	3
chr2	71494421	71494674	MajorDMR-19-192428	2
chr2	71503085	71503139	MajorDMR-19-192429	2
chr2	71505606	71506001	MajorDMR-19-192430	2
chr2	71649814	71650230	MajorDMR-19-192431	3
chr2	71653766	71654035	MajorDMR-19-192432	2
chr2	71667976	71668003	MajorDMR-19-192433	4
chr2	71672531	71672984	MajorDMR-19-192434	2
chr2	71676567	71676663	MajorDMR-19-192435	2
chr2	71678462	71678582	MajorDMR-19-192436	2
chr2	71679674	71679842	MajorDMR-19-192437	2
chr2	71682561	71683606	MajorDMR-19-192438	6
chr2	71686492	71686562	MajorDMR-19-192439	2
chr2	71687360	71687684	MajorDMR-19-192440	2
chr2	71688248	71688646	MajorDMR-19-192441	4
chr2	71692511	71692954	MajorDMR-19-192442	4
chr2	71694084	71695595	MajorDMR-19-192443	17
chr2	71697098	71697295	MajorDMR-19-192444	3
chr2	71701720	71702087	MajorDMR-19-192445	4
chr2	71705859	71705953	MajorDMR-19-192446	2
chr2	71709346	71709441	MajorDMR-19-192447	2
chr2	71711047	71711206	MajorDMR-19-192448	3
chr2	71713279	71714599	MajorDMR-19-192449	11
chr2	71719361	71719445	MajorDMR-19-192450	2
chr2	71723452	71723998	MajorDMR-19-192451	5
chr2	71727002	71728051	MajorDMR-19-192452	8
chr2	71729697	71730216	MajorDMR-19-192453	4
chr2	71730919	71731271	MajorDMR-19-192454	8
chr2	71734741	71734759	MajorDMR-19-192455	2
chr2	71735387	71735811	MajorDMR-19-192456	2
chr2	71736705	71737195	MajorDMR-19-192457	4
chr2	71740342	71740385	MajorDMR-19-192458	2
chr2	71740961	71741257	MajorDMR-19-192459	2
chr2	71743744	71744132	MajorDMR-19-192460	3
chr2	71753583	71754265	MajorDMR-19-192461	4
chr2	71756001	71756419	MajorDMR-19-192462	2
chr2	71757185	71757432	MajorDMR-19-192463	4
chr2	71763117	71763560	MajorDMR-19-192464	2
chr2	71772263	71772904	MajorDMR-19-192465	9
chr2	71775302	71776277	MajorDMR-19-192466	9
chr2	71786433	71786560	MajorDMR-19-192467	2
chr2	71790006	71790117	MajorDMR-19-192468	3
chr2	71793736	71793765	MajorDMR-19-192469	3
chr2	71806476	71806487	MajorDMR-19-192470	2
chr2	71815721	71816304	MajorDMR-19-192471	9
chr2	71818712	71819547	MajorDMR-19-192472	12
chr2	71822766	71823637	MajorDMR-19-192473	4
chr2	71825082	71825098	MajorDMR-19-192474	2
chr2	71826315	71826446	MajorDMR-19-192475	3
chr2	71830497	71831073	MajorDMR-19-192476	14
chr2	71831784	71833173	MajorDMR-19-192477	16
chr2	71835482	71836406	MajorDMR-19-192478	9
chr2	71838554	71838684	MajorDMR-19-192479	3
chr2	71840033	71840147	MajorDMR-19-192480	2
chr2	71841665	71842129	MajorDMR-19-192481	6
chr2	71842825	71842937	MajorDMR-19-192482	2
chr2	71844326	71844385	MajorDMR-19-192483	2
chr2	71846020	71846606	MajorDMR-19-192484	9
chr2	71847596	71848413	MajorDMR-19-192485	6
chr2	71857170	71857680	MajorDMR-19-192486	3
chr2	71858568	71858770	MajorDMR-19-192487	3
chr2	71861615	71861797	MajorDMR-19-192488	2
chr2	71863053	71863290	MajorDMR-19-192489	3
chr2	71864262	71865097	MajorDMR-19-192490	12
chr2	71873121	71873656	MajorDMR-19-192491	7
chr2	71890181	71890303	MajorDMR-19-192492	2
chr2	71898338	71899174	MajorDMR-19-192493	8
chr2	71906363	71907329	MajorDMR-19-192494	5
chr2	71910341	71910459	MajorDMR-19-192495	3
chr2	71915073	71915079	MajorDMR-19-192496	2
chr2	71916758	71917002	MajorDMR-19-192497	2
chr2	71918972	71919519	MajorDMR-19-192498	22
chr2	71923712	71923811	MajorDMR-19-192499	5
chr2	71932002	71932039	MajorDMR-19-192500	2
chr2	71932805	71933274	MajorDMR-19-192501	4
chr2	71937988	71938026	MajorDMR-19-192502	2
chr2	71943933	71944338	MajorDMR-19-192503	11
chr2	71957152	71957253	MajorDMR-19-192504	3
chr2	71959213	71959723	MajorDMR-19-192505	3
chr2	71970578	71970694	MajorDMR-19-192506	2
chr2	71974128	71974518	MajorDMR-19-192507	11
chr2	71982786	71983104	MajorDMR-19-192508	2
chr2	71984586	71984728	MajorDMR-19-192509	4
chr2	72012910	72013078	MajorDMR-19-192510	10
chr2	72015549	72015799	MajorDMR-19-192511	4
chr2	72017568	72017684	MajorDMR-19-192512	3
chr2	72023361	72023746	MajorDMR-19-192513	3
chr2	72031590	72031694	MajorDMR-19-192514	2
chr2	72040649	72041192	MajorDMR-19-192515	4
chr2	72041909	72042155	MajorDMR-19-192516	2
chr2	72045875	72045883	MajorDMR-19-192517	2
chr2	72054152	72054226	MajorDMR-19-192518	3
chr2	72056694	72056986	MajorDMR-19-192519	2
chr2	72058181	72058655	MajorDMR-19-192520	7
chr2	72070316	72070941	MajorDMR-19-192521	3
chr2	72076529	72076986	MajorDMR-19-192522	4
chr2	72077527	72077730	MajorDMR-19-192523	2
chr2	72078565	72079959	MajorDMR-19-192524	37
chr2	72081470	72081550	MajorDMR-19-192525	2
chr2	72085480	72085874	MajorDMR-19-192526	3
chr2	72088862	72089383	MajorDMR-19-192527	3
chr2	72090234	72090987	MajorDMR-19-192528	4
chr2	72092710	72092997	MajorDMR-19-192529	4
chr2	72094618	72095600	MajorDMR-19-192530	4
chr2	72096418	72096477	MajorDMR-19-192531	3
chr2	72097031	72097173	MajorDMR-19-192532	3
chr2	72098424	72098887	MajorDMR-19-192533	7
chr2	72102519	72102939	MajorDMR-19-192534	2
chr2	72107165	72107178	MajorDMR-19-192535	2
chr2	72109822	72110614	MajorDMR-19-192536	15
chr2	72115768	72115813	MajorDMR-19-192537	2
chr2	72120969	72121572	MajorDMR-19-192538	4
chr2	72122462	72122583	MajorDMR-19-192539	4
chr2	72124131	72124438	MajorDMR-19-192540	2
chr2	72125124	72125438	MajorDMR-19-192541	3
chr2	72126581	72126849	MajorDMR-19-192542	8
chr2	72148100	72148276	MajorDMR-19-192543	3
chr2	72156952	72157299	MajorDMR-19-192544	3
chr2	72158458	72158838	MajorDMR-19-192545	2
chr2	72160411	72160445	MajorDMR-19-192546	2
chr2	72161225	72161289	MajorDMR-19-192547	2
chr2	72162888	72163004	MajorDMR-19-192548	3
chr2	72166860	72166931	MajorDMR-19-192549	3
chr2	72172780	72172836	MajorDMR-19-192550	2
chr2	72177562	72178140	MajorDMR-19-192551	3
chr2	72190054	72190648	MajorDMR-19-192552	7
chr2	72195683	72196196	MajorDMR-19-192553	3
chr2	72198835	72198846	MajorDMR-19-192554	2
chr2	72201445	72201456	MajorDMR-19-192555	2
chr2	72223220	72223373	MajorDMR-19-192556	3
chr2	72225761	72225869	MajorDMR-19-192557	2
chr2	72227366	72227537	MajorDMR-19-192558	4
chr2	72228756	72229893	MajorDMR-19-192559	8
chr2	72231826	72231914	MajorDMR-19-192560	2
chr2	72233352	72235444	MajorDMR-19-192561	9
chr2	72236388	72238420	MajorDMR-19-192562	13
chr2	72240014	72240744	MajorDMR-19-192563	4
chr2	72254271	72254377	MajorDMR-19-192564	2
chr2	72256455	72256529	MajorDMR-19-192565	2
chr2	72257871	72258007	MajorDMR-19-192566	3
chr2	72258537	72258761	MajorDMR-19-192567	4
chr2	72260022	72260147	MajorDMR-19-192568	2
chr2	72260769	72260878	MajorDMR-19-192569	3
chr2	72261951	72262183	MajorDMR-19-192570	2
chr2	72262820	72263283	MajorDMR-19-192571	3
chr2	72265629	72266147	MajorDMR-19-192572	3
chr2	72266780	72267078	MajorDMR-19-192573	3
chr2	72267647	72269421	MajorDMR-19-192574	8
chr2	72273678	72273849	MajorDMR-19-192575	3
chr2	72284129	72284154	MajorDMR-19-192576	2
chr2	72291755	72291813	MajorDMR-19-192577	2
chr2	72303924	72304149	MajorDMR-19-192578	3
chr2	72305542	72305575	MajorDMR-19-192579	2
chr2	72311285	72311671	MajorDMR-19-192580	2
chr2	72315433	72316413	MajorDMR-19-192581	5
chr2	72317501	72317712	MajorDMR-19-192582	2
chr2	72319513	72319793	MajorDMR-19-192583	4
chr2	72321156	72321537	MajorDMR-19-192584	3
chr2	72322416	72322906	MajorDMR-19-192585	2
chr2	72324880	72325226	MajorDMR-19-192586	3
chr2	72325912	72326401	MajorDMR-19-192587	3
chr2	72330373	72330406	MajorDMR-19-192588	2
chr2	72332087	72332172	MajorDMR-19-192589	3
chr2	72334152	72334536	MajorDMR-19-192590	3
chr2	72337768	72337991	MajorDMR-19-192591	2
chr2	72341083	72341111	MajorDMR-19-192592	2
chr2	72342238	72343600	MajorDMR-19-192593	15
chr2	72353201	72353468	MajorDMR-19-192594	2
chr2	72354916	72355038	MajorDMR-19-192595	2
chr2	72356100	72356568	MajorDMR-19-192596	5
chr2	72357376	72358275	MajorDMR-19-192597	24
chr2	72360513	72360853	MajorDMR-19-192598	2
chr2	72361407	72361699	MajorDMR-19-192599	4
chr2	72363192	72363698	MajorDMR-19-192600	7
chr2	72364311	72365785	MajorDMR-19-192601	24
chr2	72369024	72370167	MajorDMR-19-192602	13
chr2	72379891	72380460	MajorDMR-19-192603	6
chr2	72381674	72381946	MajorDMR-19-192604	6
chr2	72387184	72387546	MajorDMR-19-192605	3
chr2	72389527	72389590	MajorDMR-19-192606	2
chr2	72401041	72401427	MajorDMR-19-192607	6
chr2	72416840	72416848	MajorDMR-19-192608	2
chr2	72431465	72432396	MajorDMR-19-192609	8
chr2	72468973	72469276	MajorDMR-19-192610	5
chr2	72492183	72492489	MajorDMR-19-192611	3
chr2	72498815	72499111	MajorDMR-19-192612	3
chr2	72512564	72512977	MajorDMR-19-192613	2
chr2	72523004	72523072	MajorDMR-19-192614	3
chr2	72578444	72578584	MajorDMR-19-192615	2
chr2	72766091	72766300	MajorDMR-19-192616	2
chr2	72789797	72790067	MajorDMR-19-192617	3
chr2	72803740	72803797	MajorDMR-19-192618	2
chr2	72847228	72847385	MajorDMR-19-192619	2
chr2	72863549	72863667	MajorDMR-19-192620	3
chr2	72920436	72920888	MajorDMR-19-192621	2
chr2	73007954	73008870	MajorDMR-19-192622	3
chr2	73055307	73055487	MajorDMR-19-192623	2
chr2	73056587	73056733	MajorDMR-19-192624	2
chr2	73060181	73060439	MajorDMR-19-192625	3
chr2	73068514	73068906	MajorDMR-19-192626	2
chr2	73070005	73070872	MajorDMR-19-192627	5
chr2	73073316	73073376	MajorDMR-19-192628	2
chr2	73074859	73075495	MajorDMR-19-192629	3
chr2	73078421	73079198	MajorDMR-19-192630	11
chr2	73087641	73088255	MajorDMR-19-192631	6
chr2	73088771	73089493	MajorDMR-19-192632	6
chr2	73090125	73090703	MajorDMR-19-192633	14
chr2	73102396	73102539	MajorDMR-19-192634	2
chr2	73107287	73107622	MajorDMR-19-192635	3
chr2	73109669	73109691	MajorDMR-19-192636	2
chr2	73110487	73110708	MajorDMR-19-192637	4
chr2	73113966	73114145	MajorDMR-19-192638	3
chr2	73118123	73118646	MajorDMR-19-192639	10
chr2	73119512	73119872	MajorDMR-19-192640	3
chr2	73121108	73121410	MajorDMR-19-192641	2
chr2	73122119	73123344	MajorDMR-19-192642	12
chr2	73125296	73125748	MajorDMR-19-192643	8
chr2	73127476	73127697	MajorDMR-19-192644	3
chr2	73128604	73128789	MajorDMR-19-192645	2
chr2	73135343	73135428	MajorDMR-19-192646	2
chr2	73138513	73139066	MajorDMR-19-192647	4
chr2	73140470	73142630	MajorDMR-19-192648	29
chr2	73148418	73148736	MajorDMR-19-192649	6
chr2	73150655	73151109	MajorDMR-19-192650	6
chr2	73152262	73152719	MajorDMR-19-192651	3
chr2	73153424	73154185	MajorDMR-19-192652	9
chr2	73155810	73155954	MajorDMR-19-192653	2
chr2	73160559	73161105	MajorDMR-19-192654	3
chr2	73162241	73162583	MajorDMR-19-192655	3
chr2	73167078	73167174	MajorDMR-19-192656	2
chr2	73184139	73184661	MajorDMR-19-192657	4
chr2	73201057	73201432	MajorDMR-19-192658	2
chr2	73206693	73207921	MajorDMR-19-192659	9
chr2	73220263	73220876	MajorDMR-19-192660	3
chr2	73249690	73249741	MajorDMR-19-192661	2
chr2	73270270	73270336	MajorDMR-19-192662	2
chr2	73272563	73272856	MajorDMR-19-192663	2
chr2	73278032	73278142	MajorDMR-19-192664	2
chr2	73289885	73290149	MajorDMR-19-192665	2
chr2	73299372	73299504	MajorDMR-19-192666	2
chr2	73305432	73306486	MajorDMR-19-192667	14
chr2	73307376	73308379	MajorDMR-19-192668	18
chr2	73314522	73314697	MajorDMR-19-192669	3
chr2	73319060	73319846	MajorDMR-19-192670	10
chr2	73332235	73332464	MajorDMR-19-192671	3
chr2	73334784	73334994	MajorDMR-19-192672	3
chr2	73343623	73343887	MajorDMR-19-192673	2
chr2	73349988	73350392	MajorDMR-19-192674	6
chr2	73360669	73361152	MajorDMR-19-192675	5
chr2	73361821	73361840	MajorDMR-19-192676	2
chr2	73382758	73383376	MajorDMR-19-192677	3
chr2	73384544	73384644	MajorDMR-19-192678	2
chr2	73390052	73390402	MajorDMR-19-192679	5
chr2	73393460	73394279	MajorDMR-19-192680	7
chr2	73396623	73396745	MajorDMR-19-192681	2
chr2	73397402	73397845	MajorDMR-19-192682	2
chr2	73402378	73402670	MajorDMR-19-192683	14
chr2	73405270	73405598	MajorDMR-19-192684	3
chr2	73408406	73408561	MajorDMR-19-192685	2
chr2	73414539	73414854	MajorDMR-19-192686	3
chr2	73417552	73418001	MajorDMR-19-192687	2
chr2	73419226	73419552	MajorDMR-19-192688	2
chr2	73431611	73431993	MajorDMR-19-192689	2
chr2	73436296	73436755	MajorDMR-19-192690	2
chr2	73452791	73452917	MajorDMR-19-192691	5
chr2	73484965	73485180	MajorDMR-19-192692	5
chr2	73487659	73487675	MajorDMR-19-192693	2
chr2	73512663	73512885	MajorDMR-19-192694	3
chr2	73517797	73518411	MajorDMR-19-192695	11
chr2	73523055	73523542	MajorDMR-19-192696	3
chr2	73528660	73529120	MajorDMR-19-192697	2
chr2	73538347	73538754	MajorDMR-19-192698	2
chr2	73542676	73543211	MajorDMR-19-192699	3
chr2	73544584	73544668	MajorDMR-19-192700	2
chr2	73548488	73548579	MajorDMR-19-192701	2
chr2	73550956	73551202	MajorDMR-19-192702	3
chr2	73552557	73552852	MajorDMR-19-192703	3
chr2	73565101	73565217	MajorDMR-19-192704	3
chr2	73585795	73585924	MajorDMR-19-192705	4
chr2	73602158	73602387	MajorDMR-19-192706	2
chr2	73607173	73607540	MajorDMR-19-192707	3
chr2	73676146	73676231	MajorDMR-19-192708	3
chr2	73679105	73679117	MajorDMR-19-192709	2
chr2	73846935	73847176	MajorDMR-19-192710	2
chr2	73851904	73852260	MajorDMR-19-192711	3
chr2	73853450	73853628	MajorDMR-19-192712	4
chr2	73854458	73855290	MajorDMR-19-192713	4
chr2	73857687	73858283	MajorDMR-19-192714	3
chr2	73867503	73867695	MajorDMR-19-192715	2
chr2	73868918	73869239	MajorDMR-19-192716	3
chr2	73869965	73870295	MajorDMR-19-192717	5
chr2	73871465	73872040	MajorDMR-19-192718	8
chr2	73877787	73878865	MajorDMR-19-192719	6
chr2	73903441	73903722	MajorDMR-19-192720	2
chr2	73905200	73905331	MajorDMR-19-192721	2
chr2	73906803	73907419	MajorDMR-19-192722	6
chr2	73912182	73912193	MajorDMR-19-192723	3
chr2	73913789	73913967	MajorDMR-19-192724	4
chr2	73914931	73915337	MajorDMR-19-192725	2
chr2	73917694	73918290	MajorDMR-19-192726	4
chr2	73927174	73928598	MajorDMR-19-192727	26
chr2	73929832	73930313	MajorDMR-19-192728	4
chr2	73931531	73932122	MajorDMR-19-192729	7
chr2	73933935	73934781	MajorDMR-19-192730	4
chr2	73943265	73944247	MajorDMR-19-192731	12
chr2	73949856	73950326	MajorDMR-19-192732	8
chr2	74040571	74040882	MajorDMR-19-192733	4
chr2	74041638	74041709	MajorDMR-19-192734	2
chr2	74045678	74046169	MajorDMR-19-192735	3
chr2	74048067	74048489	MajorDMR-19-192736	3
chr2	74104516	74105203	MajorDMR-19-192737	10
chr2	74123936	74124496	MajorDMR-19-192738	7
chr2	74129144	74129254	MajorDMR-19-192739	2
chr2	74134329	74134712	MajorDMR-19-192740	4
chr2	74135216	74135367	MajorDMR-19-192741	2
chr2	74150032	74150138	MajorDMR-19-192742	3
chr2	74152541	74152668	MajorDMR-19-192743	3
chr2	74166757	74166822	MajorDMR-19-192744	2
chr2	74175744	74176268	MajorDMR-19-192745	7
chr2	74191043	74191051	MajorDMR-19-192746	2
chr2	74196828	74197128	MajorDMR-19-192747	2
chr2	74197673	74198996	MajorDMR-19-192748	18
chr2	74199909	74200213	MajorDMR-19-192749	3
chr2	74203103	74203265	MajorDMR-19-192750	4
chr2	74206367	74207063	MajorDMR-19-192751	8
chr2	74207658	74208942	MajorDMR-19-192752	28
chr2	74210438	74210961	MajorDMR-19-192753	14
chr2	74212927	74215028	MajorDMR-19-192754	25
chr2	74216426	74216539	MajorDMR-19-192755	2
chr2	74220746	74221912	MajorDMR-19-192756	6
chr2	74235074	74235470	MajorDMR-19-192757	4
chr2	74251359	74251817	MajorDMR-19-192758	5
chr2	74252689	74252815	MajorDMR-19-192759	2
chr2	74253425	74254436	MajorDMR-19-192760	13
chr2	74258082	74258630	MajorDMR-19-192761	12
chr2	74260002	74260452	MajorDMR-19-192762	3
chr2	74263379	74264169	MajorDMR-19-192763	6
chr2	74264706	74266090	MajorDMR-19-192764	11
chr2	74268184	74268666	MajorDMR-19-192765	5
chr2	74270067	74270287	MajorDMR-19-192766	3
chr2	74277378	74277802	MajorDMR-19-192767	5
chr2	74304816	74304990	MajorDMR-19-192768	7
chr2	74307065	74308079	MajorDMR-19-192769	18
chr2	74334292	74334745	MajorDMR-19-192770	10
chr2	74344924	74345062	MajorDMR-19-192771	2
chr2	74350602	74350966	MajorDMR-19-192772	4
chr2	74357510	74358363	MajorDMR-19-192773	26
chr2	74376463	74376601	MajorDMR-19-192774	3
chr2	74404089	74404642	MajorDMR-19-192775	15
chr2	74408149	74409190	MajorDMR-19-192776	14
chr2	74411146	74411348	MajorDMR-19-192777	2
chr2	74412035	74413620	MajorDMR-19-192778	46
chr2	74416911	74416996	MajorDMR-19-192779	2
chr2	74427156	74427302	MajorDMR-19-192780	4
chr2	74432889	74433710	MajorDMR-19-192781	8
chr2	74451946	74452255	MajorDMR-19-192782	4
chr2	74453467	74453735	MajorDMR-19-192783	3
chr2	74455787	74456148	MajorDMR-19-192784	2
chr2	74473438	74473639	MajorDMR-19-192785	2
chr2	74477455	74477734	MajorDMR-19-192786	5
chr2	74479201	74479332	MajorDMR-19-192787	2
chr2	74490029	74490509	MajorDMR-19-192788	6
chr2	74494413	74494429	MajorDMR-19-192789	2
chr2	74506582	74506760	MajorDMR-19-192790	2
chr2	74513995	74514021	MajorDMR-19-192791	2
chr2	74517879	74518358	MajorDMR-19-192792	5
chr2	74534522	74534533	MajorDMR-19-192793	2
chr2	74540712	74540758	MajorDMR-19-192794	2
chr2	74543801	74544262	MajorDMR-19-192795	2
chr2	74562053	74562502	MajorDMR-19-192796	2
chr2	74571100	74571335	MajorDMR-19-192797	8
chr2	74572659	74572878	MajorDMR-19-192798	3
chr2	74640225	74641081	MajorDMR-19-192799	10
chr2	74641622	74643488	MajorDMR-19-192800	113
chr2	74645272	74645750	MajorDMR-19-192801	26
chr2	74647812	74647827	MajorDMR-19-192802	2
chr2	74651690	74652260	MajorDMR-19-192803	3
chr2	74659567	74659954	MajorDMR-19-192804	13
chr2	74663882	74664468	MajorDMR-19-192805	8
chr2	74664993	74665327	MajorDMR-19-192806	2
chr2	74666262	74667483	MajorDMR-19-192807	18
chr2	74667998	74668757	MajorDMR-19-192808	23
chr2	74671006	74672114	MajorDMR-19-192809	9
chr2	74704274	74704394	MajorDMR-19-192810	3
chr2	74724215	74724864	MajorDMR-19-192811	9
chr2	74726893	74727492	MajorDMR-19-192812	13
chr2	74728855	74729890	MajorDMR-19-192813	38
chr2	74730391	74731247	MajorDMR-19-192814	50
chr2	74733690	74733941	MajorDMR-19-192815	3
chr2	74744735	74744774	MajorDMR-19-192816	3
chr2	74753690	74753760	MajorDMR-19-192817	3
chr2	74758792	74758853	MajorDMR-19-192818	4
chr2	74764202	74764476	MajorDMR-19-192819	2
chr2	74766188	74766521	MajorDMR-19-192820	7
chr2	74776844	74776897	MajorDMR-19-192821	4
chr2	74779510	74780448	MajorDMR-19-192822	14
chr2	74782505	74783761	MajorDMR-19-192823	52
chr2	74785972	74787702	MajorDMR-19-192824	13
chr2	74797248	74797547	MajorDMR-19-192825	4
chr2	74798167	74798852	MajorDMR-19-192826	4
chr2	74800758	74801633	MajorDMR-19-192827	9
chr2	74802242	74802529	MajorDMR-19-192828	2
chr2	74803134	74805850	MajorDMR-19-192829	18
chr2	74812352	74812791	MajorDMR-19-192830	6
chr2	74814615	74816725	MajorDMR-19-192831	8
chr2	74826919	74827078	MajorDMR-19-192832	2
chr2	74830537	74830574	MajorDMR-19-192833	2
chr2	74833181	74833591	MajorDMR-19-192834	2
chr2	74834220	74834252	MajorDMR-19-192835	2
chr2	74846928	74847292	MajorDMR-19-192836	4
chr2	74867306	74867531	MajorDMR-19-192837	3
chr2	74871658	74871804	MajorDMR-19-192838	2
chr2	74875055	74875202	MajorDMR-19-192839	2
chr2	74875759	74875795	MajorDMR-19-192840	2
chr2	74903578	74903750	MajorDMR-19-192841	2
chr2	74910109	74910568	MajorDMR-19-192842	2
chr2	74917814	74918198	MajorDMR-19-192843	2
chr2	74920747	74921733	MajorDMR-19-192844	7
chr2	74930597	74930783	MajorDMR-19-192845	4
chr2	74960313	74960461	MajorDMR-19-192846	3
chr2	74962931	74963009	MajorDMR-19-192847	2
chr2	74968836	74968975	MajorDMR-19-192848	2
chr2	74972283	74972873	MajorDMR-19-192849	4
chr2	74989750	74990232	MajorDMR-19-192850	3
chr2	74991682	74992300	MajorDMR-19-192851	5
chr2	74995481	74995976	MajorDMR-19-192852	5
chr2	75004195	75005261	MajorDMR-19-192853	12
chr2	75008094	75008538	MajorDMR-19-192854	2
chr2	75016678	75016688	MajorDMR-19-192855	2
chr2	75017852	75017899	MajorDMR-19-192856	3
chr2	75032666	75032681	MajorDMR-19-192857	2
chr2	75033871	75035192	MajorDMR-19-192858	21
chr2	75039018	75039531	MajorDMR-19-192859	3
chr2	75040969	75041022	MajorDMR-19-192860	2
chr2	75042097	75042372	MajorDMR-19-192861	4
chr2	75043843	75044948	MajorDMR-19-192862	11
chr2	75047359	75047495	MajorDMR-19-192863	6
chr2	75049871	75050326	MajorDMR-19-192864	4
chr2	75051355	75052129	MajorDMR-19-192865	6
chr2	75053178	75053775	MajorDMR-19-192866	14
chr2	75056050	75056380	MajorDMR-19-192867	2
chr2	75059184	75059732	MajorDMR-19-192868	5
chr2	75060681	75060787	MajorDMR-19-192869	4
chr2	75063027	75065856	MajorDMR-19-192870	39
chr2	75067583	75068817	MajorDMR-19-192871	23
chr2	75069742	75069924	MajorDMR-19-192872	5
chr2	75070500	75070919	MajorDMR-19-192873	5
chr2	75072529	75072947	MajorDMR-19-192874	10
chr2	75074674	75077646	MajorDMR-19-192875	28
chr2	75078360	75078559	MajorDMR-19-192876	3
chr2	75079147	75080569	MajorDMR-19-192877	9
chr2	75083395	75083534	MajorDMR-19-192878	2
chr2	75084957	75085618	MajorDMR-19-192879	9
chr2	75086126	75086715	MajorDMR-19-192880	4
chr2	75087778	75087853	MajorDMR-19-192881	2
chr2	75089895	75091399	MajorDMR-19-192882	11
chr2	75092163	75092860	MajorDMR-19-192883	16
chr2	75093550	75094245	MajorDMR-19-192884	12
chr2	75095155	75096089	MajorDMR-19-192885	11
chr2	75096656	75097062	MajorDMR-19-192886	6
chr2	75099542	75099694	MajorDMR-19-192887	2
chr2	75102146	75102613	MajorDMR-19-192888	10
chr2	75104140	75104173	MajorDMR-19-192889	3
chr2	75109272	75109286	MajorDMR-19-192890	2
chr2	75110864	75111378	MajorDMR-19-192891	3
chr2	75114539	75114815	MajorDMR-19-192892	6
chr2	75117659	75118082	MajorDMR-19-192893	10
chr2	75134784	75134893	MajorDMR-19-192894	2
chr2	75138452	75138843	MajorDMR-19-192895	2
chr2	75143020	75143057	MajorDMR-19-192896	2
chr2	75145057	75145079	MajorDMR-19-192897	2
chr2	75149792	75150196	MajorDMR-19-192898	3
chr2	75150804	75150964	MajorDMR-19-192899	4
chr2	75213107	75213391	MajorDMR-19-192900	6
chr2	75245332	75245788	MajorDMR-19-192901	3
chr2	75260543	75260941	MajorDMR-19-192902	2
chr2	75262407	75262994	MajorDMR-19-192903	3
chr2	75269005	75269347	MajorDMR-19-192904	3
chr2	75280677	75280780	MajorDMR-19-192905	4
chr2	75283065	75283612	MajorDMR-19-192906	5
chr2	75286772	75286939	MajorDMR-19-192907	2
chr2	75292211	75292347	MajorDMR-19-192908	4
chr2	75303851	75304317	MajorDMR-19-192909	2
chr2	75315937	75316033	MajorDMR-19-192910	2
chr2	75320634	75321174	MajorDMR-19-192911	3
chr2	75336069	75336723	MajorDMR-19-192912	4
chr2	75361944	75362295	MajorDMR-19-192913	2
chr2	75363065	75363308	MajorDMR-19-192914	2
chr2	75366395	75366896	MajorDMR-19-192915	3
chr2	75374206	75374672	MajorDMR-19-192916	2
chr2	75379433	75379582	MajorDMR-19-192917	2
chr2	75381185	75381536	MajorDMR-19-192918	6
chr2	75402538	75402896	MajorDMR-19-192919	3
chr2	75410644	75410785	MajorDMR-19-192920	3
chr2	75414931	75415265	MajorDMR-19-192921	2
chr2	75423621	75424081	MajorDMR-19-192922	3
chr2	75424970	75425127	MajorDMR-19-192923	2
chr2	75425771	75425986	MajorDMR-19-192924	3
chr2	75428833	75429650	MajorDMR-19-192925	5
chr2	75435607	75436651	MajorDMR-19-192926	6
chr2	75445086	75445250	MajorDMR-19-192927	2
chr2	75449862	75450080	MajorDMR-19-192928	2
chr2	75453525	75453589	MajorDMR-19-192929	2
chr2	75455324	75455384	MajorDMR-19-192930	2
chr2	75460705	75461044	MajorDMR-19-192931	3
chr2	75472942	75472956	MajorDMR-19-192932	2
chr2	75481234	75481455	MajorDMR-19-192933	2
chr2	75494712	75494842	MajorDMR-19-192934	2
chr2	75511547	75511935	MajorDMR-19-192935	2
chr2	75515381	75515612	MajorDMR-19-192936	3
chr2	75539134	75539514	MajorDMR-19-192937	4
chr2	75540682	75540969	MajorDMR-19-192938	4
chr2	75548714	75549432	MajorDMR-19-192939	4
chr2	75554058	75554756	MajorDMR-19-192940	7
chr2	75563687	75564491	MajorDMR-19-192941	9
chr2	75566746	75566820	MajorDMR-19-192942	3
chr2	75567970	75568132	MajorDMR-19-192943	3
chr2	75579263	75579588	MajorDMR-19-192944	2
chr2	75588569	75588604	MajorDMR-19-192945	2
chr2	75590844	75591207	MajorDMR-19-192946	2
chr2	75601934	75602023	MajorDMR-19-192947	2
chr2	75608142	75608415	MajorDMR-19-192948	2
chr2	75616673	75616775	MajorDMR-19-192949	2
chr2	75617462	75617800	MajorDMR-19-192950	2
chr2	75622035	75622301	MajorDMR-19-192951	2
chr2	75626443	75626452	MajorDMR-19-192952	2
chr2	75628418	75628513	MajorDMR-19-192953	2
chr2	75629702	75629765	MajorDMR-19-192954	2
chr2	75630439	75631765	MajorDMR-19-192955	6
chr2	75634181	75634426	MajorDMR-19-192956	2
chr2	75634958	75635383	MajorDMR-19-192957	2
chr2	75640450	75640924	MajorDMR-19-192958	2
chr2	75643050	75644168	MajorDMR-19-192959	6
chr2	75654093	75654730	MajorDMR-19-192960	3
chr2	75655363	75655599	MajorDMR-19-192961	3
chr2	75657524	75657806	MajorDMR-19-192962	2
chr2	75660325	75660761	MajorDMR-19-192963	2
chr2	75668974	75669097	MajorDMR-19-192964	2
chr2	75673846	75674270	MajorDMR-19-192965	2
chr2	75690919	75692197	MajorDMR-19-192966	7
chr2	75701830	75702277	MajorDMR-19-192967	3
chr2	75708714	75709030	MajorDMR-19-192968	3
chr2	75712584	75712993	MajorDMR-19-192969	3
chr2	75717231	75717404	MajorDMR-19-192970	2
chr2	75718650	75718667	MajorDMR-19-192971	2
chr2	75720618	75720724	MajorDMR-19-192972	5
chr2	75730013	75730571	MajorDMR-19-192973	3
chr2	75743145	75744078	MajorDMR-19-192974	5
chr2	75745310	75746056	MajorDMR-19-192975	3
chr2	75755309	75755719	MajorDMR-19-192976	2
chr2	75782714	75783510	MajorDMR-19-192977	4
chr2	75786449	75786786	MajorDMR-19-192978	2
chr2	75788572	75789091	MajorDMR-19-192979	6
chr2	75789598	75789744	MajorDMR-19-192980	2
chr2	75792214	75792530	MajorDMR-19-192981	3
chr2	75816135	75816216	MajorDMR-19-192982	2
chr2	75818876	75819426	MajorDMR-19-192983	4
chr2	75821562	75822010	MajorDMR-19-192984	4
chr2	75824041	75824136	MajorDMR-19-192985	2
chr2	75827738	75828279	MajorDMR-19-192986	3
chr2	75832005	75832100	MajorDMR-19-192987	2
chr2	75834187	75834425	MajorDMR-19-192988	4
chr2	75835320	75836041	MajorDMR-19-192989	5
chr2	75836716	75836874	MajorDMR-19-192990	4
chr2	75837438	75837859	MajorDMR-19-192991	4
chr2	75839839	75839859	MajorDMR-19-192992	2
chr2	75848488	75848553	MajorDMR-19-192993	3
chr2	75849984	75850084	MajorDMR-19-192994	2
chr2	75852393	75852425	MajorDMR-19-192995	2
chr2	75861796	75862055	MajorDMR-19-192996	2
chr2	75864692	75865164	MajorDMR-19-192997	4
chr2	75866142	75866263	MajorDMR-19-192998	2
chr2	75932918	75933249	MajorDMR-19-192999	3
chr2	75956239	75956357	MajorDMR-19-193000	2
chr2	75960339	75960705	MajorDMR-19-193001	2
chr2	75979227	75979659	MajorDMR-19-193002	2
chr2	75982712	75982961	MajorDMR-19-193003	2
chr2	75994367	75994630	MajorDMR-19-193004	3
chr2	75999201	75999220	MajorDMR-19-193005	2
chr2	76000245	76000960	MajorDMR-19-193006	5
chr2	76002358	76003741	MajorDMR-19-193007	7
chr2	76011988	76012021	MajorDMR-19-193008	2
chr2	76012752	76012762	MajorDMR-19-193009	2
chr2	76016724	76017379	MajorDMR-19-193010	4
chr2	76024507	76025233	MajorDMR-19-193011	3
chr2	76027146	76028245	MajorDMR-19-193012	9
chr2	76034979	76035072	MajorDMR-19-193013	2
chr2	76046538	76046654	MajorDMR-19-193014	2
chr2	76048422	76048896	MajorDMR-19-193015	2
chr2	76057879	76057953	MajorDMR-19-193016	2
chr2	76058777	76058983	MajorDMR-19-193017	2
chr2	76061437	76061467	MajorDMR-19-193018	2
chr2	76064274	76064761	MajorDMR-19-193019	2
chr2	76083889	76084042	MajorDMR-19-193020	2
chr2	76087276	76087560	MajorDMR-19-193021	3
chr2	76088314	76088429	MajorDMR-19-193022	2
chr2	76090507	76090934	MajorDMR-19-193023	4
chr2	76092841	76093019	MajorDMR-19-193024	3
chr2	76094638	76094696	MajorDMR-19-193025	2
chr2	76097061	76098258	MajorDMR-19-193026	9
chr2	76100676	76101540	MajorDMR-19-193027	5
chr2	76106877	76107891	MajorDMR-19-193028	5
chr2	76112459	76112900	MajorDMR-19-193029	2
chr2	76114276	76114740	MajorDMR-19-193030	2
chr2	76119492	76119917	MajorDMR-19-193031	2
chr2	76124061	76124597	MajorDMR-19-193032	6
chr2	76131762	76131837	MajorDMR-19-193033	2
chr2	76141842	76142201	MajorDMR-19-193034	2
chr2	76144043	76144117	MajorDMR-19-193035	2
chr2	76157810	76158095	MajorDMR-19-193036	2
chr2	76167214	76167455	MajorDMR-19-193037	3
chr2	76172745	76173494	MajorDMR-19-193038	3
chr2	76183704	76184083	MajorDMR-19-193039	2
chr2	76195872	76196166	MajorDMR-19-193040	3
chr2	76221858	76222150	MajorDMR-19-193041	3
chr2	76224914	76225099	MajorDMR-19-193042	2
chr2	76225645	76226795	MajorDMR-19-193043	6
chr2	76235029	76236003	MajorDMR-19-193044	10
chr2	76236701	76237088	MajorDMR-19-193045	4
chr2	76239111	76239562	MajorDMR-19-193046	3
chr2	76246399	76246624	MajorDMR-19-193047	2
chr2	76250838	76251267	MajorDMR-19-193048	2
chr2	76255985	76256178	MajorDMR-19-193049	2
chr2	76258325	76258714	MajorDMR-19-193050	2
chr2	76261540	76261612	MajorDMR-19-193051	2
chr2	76280217	76281269	MajorDMR-19-193052	5
chr2	76294628	76294818	MajorDMR-19-193053	2
chr2	76304203	76304454	MajorDMR-19-193054	2
chr2	76309790	76309857	MajorDMR-19-193055	2
chr2	76311970	76312358	MajorDMR-19-193056	2
chr2	76314748	76314813	MajorDMR-19-193057	2
chr2	76317531	76318343	MajorDMR-19-193058	3
chr2	76324225	76324391	MajorDMR-19-193059	3
chr2	76324905	76326195	MajorDMR-19-193060	6
chr2	76337462	76337568	MajorDMR-19-193061	2
chr2	76341237	76341346	MajorDMR-19-193062	3
chr2	76342191	76342334	MajorDMR-19-193063	2
chr2	76346876	76347327	MajorDMR-19-193064	2
chr2	76356661	76357472	MajorDMR-19-193065	3
chr2	76368473	76368502	MajorDMR-19-193066	2
chr2	76375234	76375712	MajorDMR-19-193067	2
chr2	76382179	76382238	MajorDMR-19-193068	2
chr2	76384622	76384706	MajorDMR-19-193069	2
chr2	76387036	76387278	MajorDMR-19-193070	2
chr2	76388393	76388789	MajorDMR-19-193071	2
chr2	76391109	76391872	MajorDMR-19-193072	3
chr2	76396782	76396828	MajorDMR-19-193073	2
chr2	76401697	76401779	MajorDMR-19-193074	2
chr2	76402834	76403269	MajorDMR-19-193075	2
chr2	76404231	76404488	MajorDMR-19-193076	2
chr2	76412734	76413839	MajorDMR-19-193077	4
chr2	76417518	76418091	MajorDMR-19-193078	3
chr2	76419526	76419642	MajorDMR-19-193079	2
chr2	76424604	76425302	MajorDMR-19-193080	10
chr2	76428928	76429126	MajorDMR-19-193081	2
chr2	76430263	76430452	MajorDMR-19-193082	2
chr2	76437233	76437730	MajorDMR-19-193083	3
chr2	76438646	76438767	MajorDMR-19-193084	2
chr2	76453618	76454007	MajorDMR-19-193085	2
chr2	76459282	76459762	MajorDMR-19-193086	2
chr2	76479580	76480051	MajorDMR-19-193087	2
chr2	76482628	76483677	MajorDMR-19-193088	5
chr2	76486317	76486689	MajorDMR-19-193089	2
chr2	76505141	76505321	MajorDMR-19-193090	2
chr2	76507659	76508071	MajorDMR-19-193091	3
chr2	76509111	76509833	MajorDMR-19-193092	4
chr2	76530799	76530872	MajorDMR-19-193093	2
chr2	76531911	76532322	MajorDMR-19-193094	2
chr2	76532888	76533440	MajorDMR-19-193095	3
chr2	76535986	76536388	MajorDMR-19-193096	2
chr2	76539133	76539941	MajorDMR-19-193097	5
chr2	76544895	76544990	MajorDMR-19-193098	2
chr2	76546557	76546645	MajorDMR-19-193099	3
chr2	76557821	76557972	MajorDMR-19-193100	2
chr2	76561679	76562041	MajorDMR-19-193101	2
chr2	76564884	76564976	MajorDMR-19-193102	2
chr2	76571006	76571602	MajorDMR-19-193103	3
chr2	76576791	76576837	MajorDMR-19-193104	2
chr2	76580524	76580605	MajorDMR-19-193105	2
chr2	76582862	76582915	MajorDMR-19-193106	2
chr2	76583486	76583552	MajorDMR-19-193107	2
chr2	76587922	76588230	MajorDMR-19-193108	3
chr2	76595461	76595691	MajorDMR-19-193109	2
chr2	76601828	76602575	MajorDMR-19-193110	3
chr2	76604723	76604944	MajorDMR-19-193111	2
chr2	76622746	76623120	MajorDMR-19-193112	2
chr2	76635428	76635536	MajorDMR-19-193113	2
chr2	76636888	76637429	MajorDMR-19-193114	3
chr2	76641399	76641878	MajorDMR-19-193115	2
chr2	76642418	76642638	MajorDMR-19-193116	2
chr2	76648275	76648560	MajorDMR-19-193117	2
chr2	76649169	76649393	MajorDMR-19-193118	3
chr2	76650005	76650244	MajorDMR-19-193119	2
chr2	76654981	76655143	MajorDMR-19-193120	3
chr2	76656039	76656760	MajorDMR-19-193121	4
chr2	76658936	76658963	MajorDMR-19-193122	2
chr2	76670328	76670433	MajorDMR-19-193123	2
chr2	76673258	76673862	MajorDMR-19-193124	4
chr2	76682317	76682799	MajorDMR-19-193125	2
chr2	76684595	76684907	MajorDMR-19-193126	3
chr2	76692679	76692923	MajorDMR-19-193127	2
chr2	76696482	76696622	MajorDMR-19-193128	3
chr2	76703327	76703425	MajorDMR-19-193129	2
chr2	76710807	76711072	MajorDMR-19-193130	2
chr2	76718579	76720678	MajorDMR-19-193131	11
chr2	76721415	76721463	MajorDMR-19-193132	2
chr2	76733661	76734664	MajorDMR-19-193133	4
chr2	76737918	76738131	MajorDMR-19-193134	2
chr2	76744728	76745333	MajorDMR-19-193135	3
chr2	76748301	76748973	MajorDMR-19-193136	4
chr2	76753813	76754311	MajorDMR-19-193137	2
chr2	76762504	76762757	MajorDMR-19-193138	3
chr2	76764504	76765346	MajorDMR-19-193139	3
chr2	76771962	76772205	MajorDMR-19-193140	3
chr2	76775981	76776313	MajorDMR-19-193141	2
chr2	76782029	76782225	MajorDMR-19-193142	3
chr2	76789822	76790159	MajorDMR-19-193143	2
chr2	76793370	76793412	MajorDMR-19-193144	2
chr2	76794269	76794907	MajorDMR-19-193145	3
chr2	76796869	76798175	MajorDMR-19-193146	6
chr2	76798991	76799379	MajorDMR-19-193147	2
chr2	76800333	76800878	MajorDMR-19-193148	5
chr2	76802253	76802410	MajorDMR-19-193149	3
chr2	76803232	76803400	MajorDMR-19-193150	3
chr2	76804218	76804253	MajorDMR-19-193151	2
chr2	76805222	76805945	MajorDMR-19-193152	3
chr2	76806549	76807079	MajorDMR-19-193153	3
chr2	76808789	76808922	MajorDMR-19-193154	3
chr2	76820656	76820678	MajorDMR-19-193155	2
chr2	76822332	76822816	MajorDMR-19-193156	2
chr2	76824765	76824937	MajorDMR-19-193157	2
chr2	76826988	76827404	MajorDMR-19-193158	2
chr2	76828067	76828800	MajorDMR-19-193159	3
chr2	76829504	76830644	MajorDMR-19-193160	7
chr2	76834053	76834083	MajorDMR-19-193161	2
chr2	76837417	76837807	MajorDMR-19-193162	3
chr2	76839549	76840134	MajorDMR-19-193163	3
chr2	76841547	76842144	MajorDMR-19-193164	3
chr2	76844118	76844336	MajorDMR-19-193165	2
chr2	76852991	76853394	MajorDMR-19-193166	2
chr2	76858696	76858735	MajorDMR-19-193167	2
chr2	76862175	76862326	MajorDMR-19-193168	2
chr2	76863481	76863769	MajorDMR-19-193169	2
chr2	76864577	76864844	MajorDMR-19-193170	3
chr2	76866670	76866844	MajorDMR-19-193171	2
chr2	76869479	76869834	MajorDMR-19-193172	4
chr2	76871386	76872148	MajorDMR-19-193173	3
chr2	76874784	76875004	MajorDMR-19-193174	2
chr2	76876731	76877520	MajorDMR-19-193175	3
chr2	76885465	76885611	MajorDMR-19-193176	2
chr2	76887330	76887609	MajorDMR-19-193177	2
chr2	76888994	76889144	MajorDMR-19-193178	2
chr2	76894992	76895257	MajorDMR-19-193179	7
chr2	76897361	76897895	MajorDMR-19-193180	4
chr2	76899278	76899746	MajorDMR-19-193181	4
chr2	76906041	76906264	MajorDMR-19-193182	3
chr2	76909535	76909912	MajorDMR-19-193183	2
chr2	76912155	76912647	MajorDMR-19-193184	2
chr2	76913601	76913885	MajorDMR-19-193185	3
chr2	76919803	76921183	MajorDMR-19-193186	4
chr2	76923923	76924236	MajorDMR-19-193187	2
chr2	76924901	76925158	MajorDMR-19-193188	3
chr2	76926222	76926598	MajorDMR-19-193189	2
chr2	76930942	76931600	MajorDMR-19-193190	3
chr2	76937052	76937194	MajorDMR-19-193191	3
chr2	76938518	76939633	MajorDMR-19-193192	5
chr2	76942878	76943427	MajorDMR-19-193193	3
chr2	76943999	76944100	MajorDMR-19-193194	3
chr2	76947593	76947830	MajorDMR-19-193195	2
chr2	76948480	76949710	MajorDMR-19-193196	5
chr2	76954034	76954614	MajorDMR-19-193197	3
chr2	76958108	76958525	MajorDMR-19-193198	2
chr2	76963092	76963195	MajorDMR-19-193199	2
chr2	76965412	76965771	MajorDMR-19-193200	3
chr2	76966467	76966652	MajorDMR-19-193201	2
chr2	76968088	76968362	MajorDMR-19-193202	2
chr2	76971349	76971709	MajorDMR-19-193203	2
chr2	76974365	76974417	MajorDMR-19-193204	2
chr2	76975406	76975820	MajorDMR-19-193205	4
chr2	76977481	76977822	MajorDMR-19-193206	2
chr2	76980658	76981107	MajorDMR-19-193207	2
chr2	76981748	76981942	MajorDMR-19-193208	2
chr2	76986711	76988274	MajorDMR-19-193209	9
chr2	76989085	76989415	MajorDMR-19-193210	3
chr2	76992306	76992536	MajorDMR-19-193211	2
chr2	76994365	76994535	MajorDMR-19-193212	2
chr2	76996139	76996674	MajorDMR-19-193213	3
chr2	76999044	76999405	MajorDMR-19-193214	2
chr2	77001045	77001552	MajorDMR-19-193215	3
chr2	77002813	77003245	MajorDMR-19-193216	2
chr2	77006097	77006955	MajorDMR-19-193217	4
chr2	77016249	77016571	MajorDMR-19-193218	4
chr2	77017080	77017120	MajorDMR-19-193219	2
chr2	77018354	77018634	MajorDMR-19-193220	2
chr2	77020727	77021000	MajorDMR-19-193221	2
chr2	77024214	77024260	MajorDMR-19-193222	2
chr2	77036193	77036859	MajorDMR-19-193223	3
chr2	77042211	77042452	MajorDMR-19-193224	2
chr2	77043858	77043900	MajorDMR-19-193225	2
chr2	77052596	77053121	MajorDMR-19-193226	3
chr2	77067705	77067773	MajorDMR-19-193227	2
chr2	77072602	77073098	MajorDMR-19-193228	2
chr2	77078879	77079112	MajorDMR-19-193229	3
chr2	77080308	77080608	MajorDMR-19-193230	2
chr2	77081228	77081267	MajorDMR-19-193231	2
chr2	77082298	77082349	MajorDMR-19-193232	2
chr2	77084747	77084888	MajorDMR-19-193233	2
chr2	77085390	77085622	MajorDMR-19-193234	2
chr2	77088279	77089098	MajorDMR-19-193235	5
chr2	77089763	77090191	MajorDMR-19-193236	2
chr2	77091508	77092261	MajorDMR-19-193237	3
chr2	77095032	77095918	MajorDMR-19-193238	4
chr2	77104875	77106160	MajorDMR-19-193239	5
chr2	77107423	77108219	MajorDMR-19-193240	5
chr2	77115828	77116552	MajorDMR-19-193241	3
chr2	77118699	77119551	MajorDMR-19-193242	4
chr2	77127415	77127841	MajorDMR-19-193243	2
chr2	77129984	77130611	MajorDMR-19-193244	5
chr2	77131410	77132136	MajorDMR-19-193245	6
chr2	77132939	77133569	MajorDMR-19-193246	3
chr2	77139418	77140373	MajorDMR-19-193247	3
chr2	77149221	77149504	MajorDMR-19-193248	2
chr2	77154645	77155036	MajorDMR-19-193249	2
chr2	77155566	77155595	MajorDMR-19-193250	2
chr2	77158865	77159207	MajorDMR-19-193251	2
chr2	77167653	77167848	MajorDMR-19-193252	4
chr2	77171783	77172156	MajorDMR-19-193253	3
chr2	77179652	77179739	MajorDMR-19-193254	2
chr2	77182072	77182977	MajorDMR-19-193255	4
chr2	77186055	77186585	MajorDMR-19-193256	4
chr2	77187167	77187349	MajorDMR-19-193257	2
chr2	77188297	77188374	MajorDMR-19-193258	2
chr2	77189566	77190075	MajorDMR-19-193259	3
chr2	77193018	77193161	MajorDMR-19-193260	2
chr2	77193985	77194423	MajorDMR-19-193261	2
chr2	77198262	77198355	MajorDMR-19-193262	2
chr2	77203330	77203829	MajorDMR-19-193263	3
chr2	77206745	77207114	MajorDMR-19-193264	2
chr2	77210527	77210870	MajorDMR-19-193265	3
chr2	77211598	77213089	MajorDMR-19-193266	10
chr2	77215316	77215849	MajorDMR-19-193267	4
chr2	77226085	77226729	MajorDMR-19-193268	4
chr2	77231111	77231444	MajorDMR-19-193269	3
chr2	77232179	77232628	MajorDMR-19-193270	2
chr2	77237047	77237349	MajorDMR-19-193271	2
chr2	77238921	77239370	MajorDMR-19-193272	4
chr2	77240040	77240735	MajorDMR-19-193273	5
chr2	77244686	77245053	MajorDMR-19-193274	2
chr2	77247612	77248387	MajorDMR-19-193275	7
chr2	77249167	77249993	MajorDMR-19-193276	3
chr2	77257451	77257546	MajorDMR-19-193277	2
chr2	77258728	77258815	MajorDMR-19-193278	2
chr2	77260166	77260594	MajorDMR-19-193279	2
chr2	77261820	77262350	MajorDMR-19-193280	3
chr2	77264129	77264241	MajorDMR-19-193281	2
chr2	77268708	77269151	MajorDMR-19-193282	2
chr2	77270147	77270506	MajorDMR-19-193283	4
chr2	77273192	77273467	MajorDMR-19-193284	2
chr2	77276383	77276704	MajorDMR-19-193285	2
chr2	77277468	77278370	MajorDMR-19-193286	5
chr2	77279264	77279927	MajorDMR-19-193287	3
chr2	77281226	77281646	MajorDMR-19-193288	2
chr2	77282226	77283007	MajorDMR-19-193289	4
chr2	77286600	77287193	MajorDMR-19-193290	4
chr2	77289215	77289689	MajorDMR-19-193291	2
chr2	77291768	77291943	MajorDMR-19-193292	2
chr2	77292707	77293100	MajorDMR-19-193293	2
chr2	77295729	77296829	MajorDMR-19-193294	5
chr2	77297902	77298214	MajorDMR-19-193295	3
chr2	77313671	77314136	MajorDMR-19-193296	7
chr2	77314994	77319748	MajorDMR-19-193297	77
chr2	77320458	77321073	MajorDMR-19-193298	6
chr2	77328053	77328407	MajorDMR-19-193299	2
chr2	77329065	77329130	MajorDMR-19-193300	3
chr2	77329665	77330144	MajorDMR-19-193301	2
chr2	77331771	77332624	MajorDMR-19-193302	7
chr2	77334490	77334743	MajorDMR-19-193303	2
chr2	77338940	77339094	MajorDMR-19-193304	2
chr2	77341633	77343723	MajorDMR-19-193305	6
chr2	77345310	77345346	MajorDMR-19-193306	2
chr2	77346945	77347356	MajorDMR-19-193307	3
chr2	77350510	77351013	MajorDMR-19-193308	3
chr2	77359162	77359845	MajorDMR-19-193309	4
chr2	77360781	77361054	MajorDMR-19-193310	3
chr2	77363937	77364120	MajorDMR-19-193311	2
chr2	77365812	77366262	MajorDMR-19-193312	2
chr2	77379522	77379558	MajorDMR-19-193313	2
chr2	77381843	77382512	MajorDMR-19-193314	3
chr2	77384895	77385290	MajorDMR-19-193315	3
chr2	77385910	77386554	MajorDMR-19-193316	5
chr2	77389453	77389707	MajorDMR-19-193317	4
chr2	77390228	77390825	MajorDMR-19-193318	3
chr2	77396856	77397553	MajorDMR-19-193319	3
chr2	77398312	77398442	MajorDMR-19-193320	2
chr2	77399612	77399988	MajorDMR-19-193321	2
chr2	77401818	77401925	MajorDMR-19-193322	2
chr2	77402570	77404511	MajorDMR-19-193323	7
chr2	77405494	77405981	MajorDMR-19-193324	2
chr2	77406722	77406801	MajorDMR-19-193325	2
chr2	77410385	77410443	MajorDMR-19-193326	2
chr2	77411610	77411787	MajorDMR-19-193327	2
chr2	77413301	77413408	MajorDMR-19-193328	2
chr2	77414081	77414389	MajorDMR-19-193329	2
chr2	77425121	77425642	MajorDMR-19-193330	4
chr2	77430526	77430974	MajorDMR-19-193331	2
chr2	77433828	77434008	MajorDMR-19-193332	2
chr2	77435175	77435371	MajorDMR-19-193333	2
chr2	77437732	77438549	MajorDMR-19-193334	5
chr2	77440240	77440929	MajorDMR-19-193335	3
chr2	77441529	77441889	MajorDMR-19-193336	2
chr2	77442397	77443139	MajorDMR-19-193337	4
chr2	77447255	77447479	MajorDMR-19-193338	2
chr2	77458214	77458302	MajorDMR-19-193339	2
chr2	77464388	77464773	MajorDMR-19-193340	2
chr2	77465582	77465726	MajorDMR-19-193341	2
chr2	77467444	77467895	MajorDMR-19-193342	2
chr2	77472016	77472400	MajorDMR-19-193343	2
chr2	77478646	77479134	MajorDMR-19-193344	2
chr2	77479731	77480066	MajorDMR-19-193345	2
chr2	77480754	77480998	MajorDMR-19-193346	2
chr2	77486981	77487501	MajorDMR-19-193347	3
chr2	77488439	77488750	MajorDMR-19-193348	2
chr2	77495142	77495372	MajorDMR-19-193349	2
chr2	77498972	77499287	MajorDMR-19-193350	3
chr2	77501372	77501491	MajorDMR-19-193351	2
chr2	77503694	77504276	MajorDMR-19-193352	4
chr2	77509545	77510003	MajorDMR-19-193353	3
chr2	77515002	77515449	MajorDMR-19-193354	2
chr2	77521603	77521936	MajorDMR-19-193355	2
chr2	77522557	77522851	MajorDMR-19-193356	2
chr2	77523503	77523617	MajorDMR-19-193357	2
chr2	77525122	77525291	MajorDMR-19-193358	2
chr2	77528762	77529069	MajorDMR-19-193359	2
chr2	77529570	77530961	MajorDMR-19-193360	5
chr2	77535991	77536880	MajorDMR-19-193361	5
chr2	77540242	77541087	MajorDMR-19-193362	5
chr2	77545366	77545624	MajorDMR-19-193363	2
chr2	77547062	77547437	MajorDMR-19-193364	2
chr2	77550453	77550847	MajorDMR-19-193365	3
chr2	77551621	77552018	MajorDMR-19-193366	2
chr2	77553603	77553988	MajorDMR-19-193367	3
chr2	77555529	77555900	MajorDMR-19-193368	3
chr2	77556530	77556843	MajorDMR-19-193369	2
chr2	77558536	77558964	MajorDMR-19-193370	2
chr2	77560050	77560121	MajorDMR-19-193371	2
chr2	77561042	77561076	MajorDMR-19-193372	2
chr2	77565662	77565853	MajorDMR-19-193373	2
chr2	77567049	77567171	MajorDMR-19-193374	2
chr2	77568215	77568553	MajorDMR-19-193375	2
chr2	77583250	77583756	MajorDMR-19-193376	3
chr2	77585333	77585560	MajorDMR-19-193377	2
chr2	77588553	77588748	MajorDMR-19-193378	4
chr2	77610630	77610848	MajorDMR-19-193379	2
chr2	77614714	77614917	MajorDMR-19-193380	4
chr2	77621693	77622337	MajorDMR-19-193381	7
chr2	77623423	77625453	MajorDMR-19-193382	7
chr2	77626892	77627000	MajorDMR-19-193383	2
chr2	77627540	77628177	MajorDMR-19-193384	5
chr2	77630896	77631190	MajorDMR-19-193385	3
chr2	77633406	77634013	MajorDMR-19-193386	3
chr2	77635336	77635373	MajorDMR-19-193387	2
chr2	77636120	77636325	MajorDMR-19-193388	2
chr2	77639869	77640354	MajorDMR-19-193389	2
chr2	77641732	77641938	MajorDMR-19-193390	2
chr2	77648959	77648986	MajorDMR-19-193391	2
chr2	77650955	77651452	MajorDMR-19-193392	2
chr2	77655027	77655434	MajorDMR-19-193393	3
chr2	77659055	77659395	MajorDMR-19-193394	2
chr2	77662840	77663343	MajorDMR-19-193395	3
chr2	77664292	77664687	MajorDMR-19-193396	2
chr2	77668492	77669193	MajorDMR-19-193397	3
chr2	77671577	77671962	MajorDMR-19-193398	2
chr2	77673374	77674207	MajorDMR-19-193399	3
chr2	77675038	77675476	MajorDMR-19-193400	4
chr2	77685467	77685710	MajorDMR-19-193401	2
chr2	77692412	77692602	MajorDMR-19-193402	4
chr2	77693168	77693531	MajorDMR-19-193403	2
chr2	77696374	77696426	MajorDMR-19-193404	2
chr2	77703193	77703697	MajorDMR-19-193405	2
chr2	77706346	77707542	MajorDMR-19-193406	7
chr2	77720857	77721287	MajorDMR-19-193407	2
chr2	77726087	77726381	MajorDMR-19-193408	2
chr2	77730546	77730825	MajorDMR-19-193409	2
chr2	77732952	77733640	MajorDMR-19-193410	3
chr2	77735326	77735477	MajorDMR-19-193411	2
chr2	77737638	77738005	MajorDMR-19-193412	2
chr2	77751311	77751522	MajorDMR-19-193413	2
chr2	77754671	77754823	MajorDMR-19-193414	2
chr2	77755574	77755779	MajorDMR-19-193415	2
chr2	77760818	77760864	MajorDMR-19-193416	2
chr2	77767693	77768006	MajorDMR-19-193417	3
chr2	77769806	77769956	MajorDMR-19-193418	2
chr2	77778895	77779021	MajorDMR-19-193419	4
chr2	77791187	77791322	MajorDMR-19-193420	2
chr2	77793214	77793817	MajorDMR-19-193421	3
chr2	77796009	77796175	MajorDMR-19-193422	2
chr2	77797221	77797410	MajorDMR-19-193423	2
chr2	77801083	77801369	MajorDMR-19-193424	2
chr2	77806584	77806697	MajorDMR-19-193425	2
chr2	77812096	77812577	MajorDMR-19-193426	2
chr2	77814824	77816541	MajorDMR-19-193427	6
chr2	77820271	77820427	MajorDMR-19-193428	2
chr2	77828933	77829189	MajorDMR-19-193429	2
chr2	77829867	77829992	MajorDMR-19-193430	2
chr2	77831497	77832278	MajorDMR-19-193431	3
chr2	77837652	77837764	MajorDMR-19-193432	2
chr2	77838477	77839179	MajorDMR-19-193433	4
chr2	77842911	77843225	MajorDMR-19-193434	2
chr2	77852050	77852505	MajorDMR-19-193435	2
chr2	77854068	77854725	MajorDMR-19-193436	3
chr2	77856862	77857524	MajorDMR-19-193437	5
chr2	77866252	77867260	MajorDMR-19-193438	5
chr2	77872108	77872344	MajorDMR-19-193439	2
chr2	77876699	77877802	MajorDMR-19-193440	4
chr2	77881692	77881741	MajorDMR-19-193441	2
chr2	77889063	77890118	MajorDMR-19-193442	4
chr2	77891928	77892712	MajorDMR-19-193443	5
chr2	77893467	77894077	MajorDMR-19-193444	3
chr2	77901663	77901920	MajorDMR-19-193445	2
chr2	77906777	77907001	MajorDMR-19-193446	3
chr2	77911844	77912007	MajorDMR-19-193447	2
chr2	77919048	77919321	MajorDMR-19-193448	2
chr2	77919873	77919922	MajorDMR-19-193449	2
chr2	77923254	77923905	MajorDMR-19-193450	4
chr2	77928155	77928328	MajorDMR-19-193451	2
chr2	77930550	77931051	MajorDMR-19-193452	3
chr2	77933628	77933947	MajorDMR-19-193453	2
chr2	77935746	77936498	MajorDMR-19-193454	3
chr2	77940632	77940867	MajorDMR-19-193455	2
chr2	77949310	77949662	MajorDMR-19-193456	2
chr2	77950970	77951083	MajorDMR-19-193457	2
chr2	77951593	77951629	MajorDMR-19-193458	2
chr2	77953206	77953671	MajorDMR-19-193459	3
chr2	77954977	77955760	MajorDMR-19-193460	4
chr2	77956431	77957279	MajorDMR-19-193461	4
chr2	77958145	77958339	MajorDMR-19-193462	2
chr2	77963664	77964201	MajorDMR-19-193463	3
chr2	77965963	77966289	MajorDMR-19-193464	3
chr2	77970124	77970334	MajorDMR-19-193465	2
chr2	77974558	77975059	MajorDMR-19-193466	4
chr2	77979772	77979877	MajorDMR-19-193467	2
chr2	77981528	77981639	MajorDMR-19-193468	3
chr2	77984804	77984969	MajorDMR-19-193469	2
chr2	77986740	77986798	MajorDMR-19-193470	2
chr2	77989585	77989788	MajorDMR-19-193471	2
chr2	77994490	77994625	MajorDMR-19-193472	2
chr2	77995445	77995657	MajorDMR-19-193473	2
chr2	77999775	78000256	MajorDMR-19-193474	2
chr2	78001036	78001431	MajorDMR-19-193475	4
chr2	78005438	78006002	MajorDMR-19-193476	3
chr2	78007343	78007386	MajorDMR-19-193477	2
chr2	78008429	78008632	MajorDMR-19-193478	2
chr2	78009203	78009957	MajorDMR-19-193479	3
chr2	78013948	78014403	MajorDMR-19-193480	3
chr2	78017490	78018396	MajorDMR-19-193481	3
chr2	78019343	78019731	MajorDMR-19-193482	3
chr2	78022683	78022820	MajorDMR-19-193483	2
chr2	78025225	78025471	MajorDMR-19-193484	3
chr2	78028024	78028185	MajorDMR-19-193485	2
chr2	78031413	78031514	MajorDMR-19-193486	2
chr2	78035037	78035357	MajorDMR-19-193487	2
chr2	78038673	78039053	MajorDMR-19-193488	3
chr2	78043643	78043962	MajorDMR-19-193489	2
chr2	78047468	78047880	MajorDMR-19-193490	2
chr2	78049839	78050253	MajorDMR-19-193491	2
chr2	78052297	78052603	MajorDMR-19-193492	2
chr2	78056736	78056926	MajorDMR-19-193493	3
chr2	78058761	78059591	MajorDMR-19-193494	4
chr2	78060517	78061337	MajorDMR-19-193495	3
chr2	78073329	78073412	MajorDMR-19-193496	2
chr2	78075390	78075840	MajorDMR-19-193497	3
chr2	78076602	78076666	MajorDMR-19-193498	2
chr2	78078628	78078759	MajorDMR-19-193499	2
chr2	78080154	78080215	MajorDMR-19-193500	2
chr2	78080823	78080966	MajorDMR-19-193501	2
chr2	78082205	78082562	MajorDMR-19-193502	2
chr2	78084752	78084765	MajorDMR-19-193503	2
chr2	78088628	78088832	MajorDMR-19-193504	2
chr2	78093853	78093966	MajorDMR-19-193505	2
chr2	78096815	78097044	MajorDMR-19-193506	3
chr2	78098077	78098743	MajorDMR-19-193507	3
chr2	78099898	78099961	MajorDMR-19-193508	2
chr2	78102999	78103421	MajorDMR-19-193509	2
chr2	78103981	78104733	MajorDMR-19-193510	3
chr2	78106829	78107462	MajorDMR-19-193511	3
chr2	78108738	78109056	MajorDMR-19-193512	4
chr2	78111582	78112218	MajorDMR-19-193513	3
chr2	78112729	78112810	MajorDMR-19-193514	2
chr2	78113914	78114181	MajorDMR-19-193515	3
chr2	78116718	78116940	MajorDMR-19-193516	2
chr2	78122288	78122359	MajorDMR-19-193517	2
chr2	78132878	78132921	MajorDMR-19-193518	2
chr2	78139213	78139911	MajorDMR-19-193519	5
chr2	78143307	78143395	MajorDMR-19-193520	2
chr2	78145696	78146261	MajorDMR-19-193521	3
chr2	78147304	78147936	MajorDMR-19-193522	4
chr2	78155266	78156024	MajorDMR-19-193523	5
chr2	78156549	78156955	MajorDMR-19-193524	2
chr2	78159654	78159928	MajorDMR-19-193525	2
chr2	78161118	78161399	MajorDMR-19-193526	2
chr2	78165425	78165749	MajorDMR-19-193527	2
chr2	78167821	78169279	MajorDMR-19-193528	7
chr2	78170358	78170622	MajorDMR-19-193529	2
chr2	78173892	78174183	MajorDMR-19-193530	3
chr2	78176141	78176190	MajorDMR-19-193531	2
chr2	78178668	78179421	MajorDMR-19-193532	4
chr2	78181050	78181690	MajorDMR-19-193533	3
chr2	78182270	78182765	MajorDMR-19-193534	2
chr2	78184516	78184776	MajorDMR-19-193535	2
chr2	78187306	78187368	MajorDMR-19-193536	2
chr2	78188689	78188947	MajorDMR-19-193537	2
chr2	78192986	78193093	MajorDMR-19-193538	2
chr2	78196288	78196424	MajorDMR-19-193539	2
chr2	78204198	78204368	MajorDMR-19-193540	2
chr2	78213867	78214090	MajorDMR-19-193541	2
chr2	78216652	78216713	MajorDMR-19-193542	2
chr2	78217312	78217659	MajorDMR-19-193543	2
chr2	78223948	78224217	MajorDMR-19-193544	2
chr2	78228710	78229383	MajorDMR-19-193545	3
chr2	78239063	78239464	MajorDMR-19-193546	3
chr2	78240541	78240573	MajorDMR-19-193547	2
chr2	78241438	78241695	MajorDMR-19-193548	2
chr2	78242426	78242804	MajorDMR-19-193549	2
chr2	78249684	78249751	MajorDMR-19-193550	2
chr2	78257156	78257249	MajorDMR-19-193551	2
chr2	78260447	78260707	MajorDMR-19-193552	4
chr2	78261795	78262017	MajorDMR-19-193553	2
chr2	78263007	78264190	MajorDMR-19-193554	4
chr2	78266884	78267088	MajorDMR-19-193555	2
chr2	78270322	78271295	MajorDMR-19-193556	4
chr2	78274925	78275037	MajorDMR-19-193557	2
chr2	78279798	78280162	MajorDMR-19-193558	2
chr2	78286832	78287934	MajorDMR-19-193559	5
chr2	78292736	78292755	MajorDMR-19-193560	2
chr2	78294873	78295326	MajorDMR-19-193561	3
chr2	78296424	78296793	MajorDMR-19-193562	2
chr2	78304829	78305470	MajorDMR-19-193563	4
chr2	78310136	78310389	MajorDMR-19-193564	3
chr2	78311071	78311599	MajorDMR-19-193565	4
chr2	78312106	78312512	MajorDMR-19-193566	3
chr2	78313101	78313124	MajorDMR-19-193567	2
chr2	78314386	78315365	MajorDMR-19-193568	3
chr2	78315927	78316460	MajorDMR-19-193569	3
chr2	78317034	78317784	MajorDMR-19-193570	3
chr2	78319462	78319507	MajorDMR-19-193571	2
chr2	78320384	78320988	MajorDMR-19-193572	3
chr2	78325569	78325908	MajorDMR-19-193573	3
chr2	78332768	78333374	MajorDMR-19-193574	3
chr2	78339095	78339873	MajorDMR-19-193575	5
chr2	78350095	78350389	MajorDMR-19-193576	2
chr2	78353833	78354934	MajorDMR-19-193577	5
chr2	78360160	78361054	MajorDMR-19-193578	4
chr2	78364316	78364596	MajorDMR-19-193579	3
chr2	78365112	78366126	MajorDMR-19-193580	6
chr2	78370511	78370534	MajorDMR-19-193581	2
chr2	78371360	78372036	MajorDMR-19-193582	3
chr2	78373023	78373208	MajorDMR-19-193583	2
chr2	78377905	78378116	MajorDMR-19-193584	4
chr2	78382241	78382536	MajorDMR-19-193585	2
chr2	78383779	78384312	MajorDMR-19-193586	3
chr2	78390372	78391009	MajorDMR-19-193587	3
chr2	78392726	78393134	MajorDMR-19-193588	2
chr2	78395010	78395072	MajorDMR-19-193589	2
chr2	78402935	78402977	MajorDMR-19-193590	2
chr2	78406281	78406389	MajorDMR-19-193591	2
chr2	78425284	78425690	MajorDMR-19-193592	2
chr2	78436275	78436630	MajorDMR-19-193593	2
chr2	78441396	78441674	MajorDMR-19-193594	2
chr2	78449663	78449870	MajorDMR-19-193595	2
chr2	78450729	78451008	MajorDMR-19-193596	2
chr2	78453535	78453703	MajorDMR-19-193597	2
chr2	78459065	78459824	MajorDMR-19-193598	4
chr2	78467515	78467652	MajorDMR-19-193599	3
chr2	78472494	78473142	MajorDMR-19-193600	3
chr2	78474981	78475183	MajorDMR-19-193601	2
chr2	78478623	78478905	MajorDMR-19-193602	2
chr2	78480711	78480956	MajorDMR-19-193603	3
chr2	78482567	78483192	MajorDMR-19-193604	3
chr2	78485202	78485362	MajorDMR-19-193605	2
chr2	78488085	78488350	MajorDMR-19-193606	2
chr2	78495764	78495846	MajorDMR-19-193607	2
chr2	78496438	78496960	MajorDMR-19-193608	3
chr2	78500672	78501084	MajorDMR-19-193609	3
chr2	78512014	78512481	MajorDMR-19-193610	4
chr2	78513983	78514144	MajorDMR-19-193611	2
chr2	78517626	78517749	MajorDMR-19-193612	2
chr2	78520739	78520821	MajorDMR-19-193613	3
chr2	78521679	78522432	MajorDMR-19-193614	3
chr2	78523938	78524572	MajorDMR-19-193615	3
chr2	78528348	78528854	MajorDMR-19-193616	3
chr2	78531678	78532402	MajorDMR-19-193617	3
chr2	78534213	78534248	MajorDMR-19-193618	2
chr2	78536634	78536899	MajorDMR-19-193619	3
chr2	78538538	78539495	MajorDMR-19-193620	3
chr2	78540212	78540822	MajorDMR-19-193621	4
chr2	78545311	78545565	MajorDMR-19-193622	2
chr2	78550912	78551889	MajorDMR-19-193623	4
chr2	78555196	78555434	MajorDMR-19-193624	2
chr2	78562209	78562873	MajorDMR-19-193625	3
chr2	78566755	78567024	MajorDMR-19-193626	2
chr2	78570532	78570652	MajorDMR-19-193627	2
chr2	78572912	78572997	MajorDMR-19-193628	2
chr2	78573607	78574334	MajorDMR-19-193629	3
chr2	78580035	78580368	MajorDMR-19-193630	2
chr2	78589252	78589716	MajorDMR-19-193631	3
chr2	78603339	78603450	MajorDMR-19-193632	2
chr2	78604475	78604777	MajorDMR-19-193633	2
chr2	78611080	78611540	MajorDMR-19-193634	2
chr2	78620564	78621422	MajorDMR-19-193635	3
chr2	78622744	78622949	MajorDMR-19-193636	2
chr2	78630732	78631147	MajorDMR-19-193637	2
chr2	78631671	78632041	MajorDMR-19-193638	2
chr2	78634174	78634595	MajorDMR-19-193639	3
chr2	78639441	78639543	MajorDMR-19-193640	2
chr2	78641511	78641831	MajorDMR-19-193641	2
chr2	78650450	78651527	MajorDMR-19-193642	5
chr2	78654135	78654513	MajorDMR-19-193643	2
chr2	78655222	78655457	MajorDMR-19-193644	3
chr2	78656487	78657125	MajorDMR-19-193645	3
chr2	78658297	78658412	MajorDMR-19-193646	2
chr2	78659041	78659586	MajorDMR-19-193647	3
chr2	78664251	78664755	MajorDMR-19-193648	3
chr2	78668572	78668628	MajorDMR-19-193649	2
chr2	78670012	78670150	MajorDMR-19-193650	2
chr2	78676339	78676501	MajorDMR-19-193651	2
chr2	78679670	78679985	MajorDMR-19-193652	3
chr2	78686602	78687312	MajorDMR-19-193653	5
chr2	78689273	78689493	MajorDMR-19-193654	2
chr2	78697101	78697418	MajorDMR-19-193655	3
chr2	78699721	78699735	MajorDMR-19-193656	2
chr2	78702703	78703206	MajorDMR-19-193657	2
chr2	78704974	78705679	MajorDMR-19-193658	3
chr2	78716578	78716747	MajorDMR-19-193659	3
chr2	78725534	78725716	MajorDMR-19-193660	2
chr2	78726850	78727218	MajorDMR-19-193661	2
chr2	78728611	78728634	MajorDMR-19-193662	2
chr2	78732131	78732479	MajorDMR-19-193663	2
chr2	78741168	78741432	MajorDMR-19-193664	2
chr2	78742422	78742826	MajorDMR-19-193665	4
chr2	78749243	78749645	MajorDMR-19-193666	3
chr2	78753323	78753539	MajorDMR-19-193667	2
chr2	78754967	78755167	MajorDMR-19-193668	2
chr2	78756794	78756931	MajorDMR-19-193669	2
chr2	78757728	78758062	MajorDMR-19-193670	2
chr2	78759699	78760340	MajorDMR-19-193671	5
chr2	78766532	78767500	MajorDMR-19-193672	4
chr2	78769186	78769198	MajorDMR-19-193673	2
chr2	78781007	78781641	MajorDMR-19-193674	3
chr2	78787391	78788290	MajorDMR-19-193675	3
chr2	78793981	78794067	MajorDMR-19-193676	2
chr2	78796402	78796455	MajorDMR-19-193677	2
chr2	78799477	78800101	MajorDMR-19-193678	3
chr2	78800706	78800819	MajorDMR-19-193679	2
chr2	78802993	78803474	MajorDMR-19-193680	2
chr2	78804100	78804256	MajorDMR-19-193681	3
chr2	78806555	78807262	MajorDMR-19-193682	3
chr2	78809725	78809835	MajorDMR-19-193683	2
chr2	78812586	78813076	MajorDMR-19-193684	3
chr2	78816398	78816851	MajorDMR-19-193685	2
chr2	78827901	78828155	MajorDMR-19-193686	2
chr2	78832189	78832642	MajorDMR-19-193687	3
chr2	78834271	78834526	MajorDMR-19-193688	3
chr2	78835412	78835507	MajorDMR-19-193689	2
chr2	78836950	78837109	MajorDMR-19-193690	3
chr2	78838811	78838851	MajorDMR-19-193691	2
chr2	78848004	78848288	MajorDMR-19-193692	2
chr2	78849386	78849637	MajorDMR-19-193693	2
chr2	78856411	78856880	MajorDMR-19-193694	2
chr2	78859571	78859984	MajorDMR-19-193695	2
chr2	78862643	78863020	MajorDMR-19-193696	2
chr2	78867018	78867473	MajorDMR-19-193697	3
chr2	78870566	78870994	MajorDMR-19-193698	2
chr2	78874114	78874206	MajorDMR-19-193699	2
chr2	78879298	78880096	MajorDMR-19-193700	3
chr2	78884661	78885708	MajorDMR-19-193701	6
chr2	78887286	78887357	MajorDMR-19-193702	2
chr2	78897397	78897811	MajorDMR-19-193703	2
chr2	78900197	78901094	MajorDMR-19-193704	11
chr2	78901757	78902276	MajorDMR-19-193705	4
chr2	78903002	78903029	MajorDMR-19-193706	2
chr2	78904246	78904454	MajorDMR-19-193707	2
chr2	78905665	78905707	MajorDMR-19-193708	2
chr2	78908833	78909212	MajorDMR-19-193709	2
chr2	78917472	78917760	MajorDMR-19-193710	2
chr2	78922927	78923300	MajorDMR-19-193711	2
chr2	78926754	78926844	MajorDMR-19-193712	2
chr2	78928058	78928251	MajorDMR-19-193713	2
chr2	78930046	78931106	MajorDMR-19-193714	4
chr2	78932850	78934034	MajorDMR-19-193715	4
chr2	78935544	78936105	MajorDMR-19-193716	4
chr2	78937477	78937619	MajorDMR-19-193717	2
chr2	78943353	78943463	MajorDMR-19-193718	2
chr2	78951581	78952071	MajorDMR-19-193719	3
chr2	78957249	78957628	MajorDMR-19-193720	2
chr2	78958552	78958876	MajorDMR-19-193721	4
chr2	78963574	78963845	MajorDMR-19-193722	2
chr2	78967277	78967469	MajorDMR-19-193723	3
chr2	78968115	78968200	MajorDMR-19-193724	2
chr2	78970686	78970886	MajorDMR-19-193725	3
chr2	78971428	78971839	MajorDMR-19-193726	3
chr2	78972637	78972764	MajorDMR-19-193727	2
chr2	78978506	78978701	MajorDMR-19-193728	2
chr2	78982640	78983337	MajorDMR-19-193729	4
chr2	78984109	78984480	MajorDMR-19-193730	2
chr2	78985739	78986417	MajorDMR-19-193731	3
chr2	78993770	78993948	MajorDMR-19-193732	3
chr2	78995622	78995766	MajorDMR-19-193733	3
chr2	78997169	78997241	MajorDMR-19-193734	2
chr2	78998049	78999137	MajorDMR-19-193735	6
chr2	79003222	79004933	MajorDMR-19-193736	6
chr2	79012014	79012136	MajorDMR-19-193737	2
chr2	79013799	79014365	MajorDMR-19-193738	4
chr2	79015070	79015140	MajorDMR-19-193739	2
chr2	79018717	79019082	MajorDMR-19-193740	3
chr2	79022171	79023178	MajorDMR-19-193741	4
chr2	79024968	79025101	MajorDMR-19-193742	2
chr2	79031122	79031305	MajorDMR-19-193743	2
chr2	79039240	79039540	MajorDMR-19-193744	3
chr2	79042373	79042566	MajorDMR-19-193745	2
chr2	79044565	79044755	MajorDMR-19-193746	2
chr2	79049009	79049468	MajorDMR-19-193747	3
chr2	79049969	79050128	MajorDMR-19-193748	3
chr2	79058466	79058861	MajorDMR-19-193749	3
chr2	79059475	79059714	MajorDMR-19-193750	2
chr2	79065606	79065810	MajorDMR-19-193751	2
chr2	79066348	79066742	MajorDMR-19-193752	4
chr2	79068057	79068489	MajorDMR-19-193753	2
chr2	79069103	79069340	MajorDMR-19-193754	2
chr2	79070604	79071439	MajorDMR-19-193755	3
chr2	79072077	79072378	MajorDMR-19-193756	3
chr2	79073056	79073214	MajorDMR-19-193757	3
chr2	79075958	79076246	MajorDMR-19-193758	3
chr2	79078710	79078852	MajorDMR-19-193759	2
chr2	79080398	79080720	MajorDMR-19-193760	2
chr2	79082388	79082738	MajorDMR-19-193761	2
chr2	79083308	79083513	MajorDMR-19-193762	2
chr2	79085114	79085422	MajorDMR-19-193763	4
chr2	79089962	79090078	MajorDMR-19-193764	3
chr2	79107158	79107639	MajorDMR-19-193765	2
chr2	79116175	79116520	MajorDMR-19-193766	2
chr2	79119364	79119657	MajorDMR-19-193767	2
chr2	79126144	79126236	MajorDMR-19-193768	2
chr2	79132552	79132715	MajorDMR-19-193769	2
chr2	79152096	79152421	MajorDMR-19-193770	2
chr2	79154264	79154478	MajorDMR-19-193771	2
chr2	79155839	79156231	MajorDMR-19-193772	3
chr2	79158041	79158267	MajorDMR-19-193773	2
chr2	79160146	79160402	MajorDMR-19-193774	2
chr2	79166495	79167270	MajorDMR-19-193775	3
chr2	79167999	79168412	MajorDMR-19-193776	6
chr2	79172523	79172819	MajorDMR-19-193777	2
chr2	79174363	79174963	MajorDMR-19-193778	4
chr2	79177162	79177316	MajorDMR-19-193779	2
chr2	79179186	79179426	MajorDMR-19-193780	3
chr2	79180121	79180607	MajorDMR-19-193781	2
chr2	79185058	79185150	MajorDMR-19-193782	2
chr2	79190250	79190456	MajorDMR-19-193783	3
chr2	79194130	79195345	MajorDMR-19-193784	5
chr2	79196628	79196912	MajorDMR-19-193785	2
chr2	79197758	79198209	MajorDMR-19-193786	2
chr2	79204893	79205220	MajorDMR-19-193787	4
chr2	79208013	79209070	MajorDMR-19-193788	6
chr2	79209897	79210025	MajorDMR-19-193789	3
chr2	79211342	79211912	MajorDMR-19-193790	4
chr2	79213310	79213773	MajorDMR-19-193791	3
chr2	79215144	79215467	MajorDMR-19-193792	2
chr2	79217124	79217484	MajorDMR-19-193793	2
chr2	79218269	79218326	MajorDMR-19-193794	2
chr2	79218857	79219297	MajorDMR-19-193795	2
chr2	79220972	79222189	MajorDMR-19-193796	16
chr2	79223521	79223743	MajorDMR-19-193797	2
chr2	79225544	79225691	MajorDMR-19-193798	2
chr2	79227425	79227471	MajorDMR-19-193799	2
chr2	79231837	79232589	MajorDMR-19-193800	5
chr2	79233198	79233803	MajorDMR-19-193801	3
chr2	79236624	79236972	MajorDMR-19-193802	2
chr2	79238782	79238912	MajorDMR-19-193803	2
chr2	79242119	79243006	MajorDMR-19-193804	4
chr2	79244553	79244999	MajorDMR-19-193805	3
chr2	79257268	79257636	MajorDMR-19-193806	2
chr2	79264011	79264584	MajorDMR-19-193807	3
chr2	79266618	79266950	MajorDMR-19-193808	2
chr2	79270487	79270791	MajorDMR-19-193809	3
chr2	79279205	79280960	MajorDMR-19-193810	9
chr2	79281537	79282745	MajorDMR-19-193811	11
chr2	79288481	79289103	MajorDMR-19-193812	3
chr2	79302299	79302619	MajorDMR-19-193813	2
chr2	79311770	79311867	MajorDMR-19-193814	2
chr2	79314022	79315050	MajorDMR-19-193815	7
chr2	79319358	79319449	MajorDMR-19-193816	2
chr2	79326115	79326664	MajorDMR-19-193817	6
chr2	79327228	79327851	MajorDMR-19-193818	4
chr2	79338661	79338873	MajorDMR-19-193819	2
chr2	79352159	79352492	MajorDMR-19-193820	5
chr2	79356160	79356736	MajorDMR-19-193821	5
chr2	79357593	79357997	MajorDMR-19-193822	2
chr2	79358633	79359262	MajorDMR-19-193823	3
chr2	79361360	79361818	MajorDMR-19-193824	3
chr2	79362801	79363762	MajorDMR-19-193825	5
chr2	79365891	79366060	MajorDMR-19-193826	2
chr2	79368270	79368468	MajorDMR-19-193827	2
chr2	79379248	79379594	MajorDMR-19-193828	2
chr2	79384170	79384262	MajorDMR-19-193829	2
chr2	79386361	79386721	MajorDMR-19-193830	3
chr2	79388313	79388485	MajorDMR-19-193831	2
chr2	79390535	79390870	MajorDMR-19-193832	3
chr2	79393631	79394228	MajorDMR-19-193833	3
chr2	79395570	79395608	MajorDMR-19-193834	3
chr2	79405610	79405983	MajorDMR-19-193835	3
chr2	79415448	79416242	MajorDMR-19-193836	4
chr2	79423208	79423249	MajorDMR-19-193837	2
chr2	79426671	79427144	MajorDMR-19-193838	2
chr2	79428595	79429050	MajorDMR-19-193839	3
chr2	79429852	79430558	MajorDMR-19-193840	3
chr2	79431381	79431428	MajorDMR-19-193841	2
chr2	79431971	79432044	MajorDMR-19-193842	2
chr2	79432848	79433369	MajorDMR-19-193843	4
chr2	79434722	79434782	MajorDMR-19-193844	2
chr2	79442457	79444562	MajorDMR-19-193845	14
chr2	79447568	79448527	MajorDMR-19-193846	5
chr2	79449230	79449587	MajorDMR-19-193847	2
chr2	79450177	79450241	MajorDMR-19-193848	2
chr2	79453376	79453591	MajorDMR-19-193849	3
chr2	79454356	79455627	MajorDMR-19-193850	7
chr2	79456237	79456499	MajorDMR-19-193851	2
chr2	79469538	79470093	MajorDMR-19-193852	3
chr2	79470895	79471038	MajorDMR-19-193853	2
chr2	79474052	79474526	MajorDMR-19-193854	2
chr2	79475715	79476013	MajorDMR-19-193855	2
chr2	79482584	79484154	MajorDMR-19-193856	9
chr2	79487376	79487655	MajorDMR-19-193857	2
chr2	79488425	79488679	MajorDMR-19-193858	2
chr2	79494608	79494815	MajorDMR-19-193859	2
chr2	79498469	79499046	MajorDMR-19-193860	5
chr2	79503484	79504664	MajorDMR-19-193861	5
chr2	79518091	79518159	MajorDMR-19-193862	2
chr2	79519066	79519296	MajorDMR-19-193863	2
chr2	79528017	79528385	MajorDMR-19-193864	2
chr2	79530367	79531799	MajorDMR-19-193865	5
chr2	79541392	79541483	MajorDMR-19-193866	2
chr2	79548844	79549425	MajorDMR-19-193867	4
chr2	79551874	79551996	MajorDMR-19-193868	3
chr2	79555738	79555961	MajorDMR-19-193869	3
chr2	79559443	79559745	MajorDMR-19-193870	2
chr2	79562123	79562259	MajorDMR-19-193871	2
chr2	79563087	79563446	MajorDMR-19-193872	3
chr2	79570988	79571335	MajorDMR-19-193873	2
chr2	79574418	79574799	MajorDMR-19-193874	2
chr2	79585544	79585578	MajorDMR-19-193875	2
chr2	79586664	79586771	MajorDMR-19-193876	2
chr2	79588963	79589057	MajorDMR-19-193877	2
chr2	79593210	79593469	MajorDMR-19-193878	2
chr2	79595581	79595707	MajorDMR-19-193879	3
chr2	79597663	79598465	MajorDMR-19-193880	5
chr2	79599386	79599532	MajorDMR-19-193881	2
chr2	79601845	79602134	MajorDMR-19-193882	2
chr2	79603035	79603145	MajorDMR-19-193883	2
chr2	79606423	79606913	MajorDMR-19-193884	2
chr2	79615381	79615880	MajorDMR-19-193885	2
chr2	79620853	79621577	MajorDMR-19-193886	10
chr2	79624690	79625372	MajorDMR-19-193887	3
chr2	79637819	79638294	MajorDMR-19-193888	2
chr2	79641490	79641748	MajorDMR-19-193889	3
chr2	79650827	79650965	MajorDMR-19-193890	3
chr2	79653578	79653822	MajorDMR-19-193891	2
chr2	79654407	79654732	MajorDMR-19-193892	2
chr2	79655530	79656361	MajorDMR-19-193893	3
chr2	79662688	79663150	MajorDMR-19-193894	4
chr2	79664698	79665230	MajorDMR-19-193895	12
chr2	79667068	79667417	MajorDMR-19-193896	2
chr2	79668724	79668934	MajorDMR-19-193897	2
chr2	79672813	79673113	MajorDMR-19-193898	2
chr2	79674252	79674481	MajorDMR-19-193899	3
chr2	79681190	79681238	MajorDMR-19-193900	3
chr2	79681811	79682185	MajorDMR-19-193901	3
chr2	79683320	79683543	MajorDMR-19-193902	2
chr2	79686988	79687461	MajorDMR-19-193903	2
chr2	79687984	79688621	MajorDMR-19-193904	4
chr2	79689882	79690868	MajorDMR-19-193905	4
chr2	79696423	79696774	MajorDMR-19-193906	2
chr2	79701833	79701901	MajorDMR-19-193907	2
chr2	79706501	79706729	MajorDMR-19-193908	2
chr2	79707864	79707955	MajorDMR-19-193909	2
chr2	79709556	79709577	MajorDMR-19-193910	2
chr2	79711183	79711225	MajorDMR-19-193911	2
chr2	79713305	79713771	MajorDMR-19-193912	2
chr2	79714667	79714703	MajorDMR-19-193913	2
chr2	79719061	79719115	MajorDMR-19-193914	2
chr2	79724886	79725229	MajorDMR-19-193915	2
chr2	79727535	79727974	MajorDMR-19-193916	2
chr2	79730444	79731227	MajorDMR-19-193917	4
chr2	79732454	79732941	MajorDMR-19-193918	3
chr2	79733472	79734027	MajorDMR-19-193919	3
chr2	79738377	79739069	MajorDMR-19-193920	13
chr2	79748502	79749141	MajorDMR-19-193921	3
chr2	79756968	79757027	MajorDMR-19-193922	2
chr2	79762368	79762851	MajorDMR-19-193923	2
chr2	79766074	79766418	MajorDMR-19-193924	2
chr2	79777115	79777366	MajorDMR-19-193925	2
chr2	79782806	79783141	MajorDMR-19-193926	2
chr2	79785128	79785635	MajorDMR-19-193927	3
chr2	79786806	79786965	MajorDMR-19-193928	2
chr2	79789807	79790192	MajorDMR-19-193929	2
chr2	79792410	79792505	MajorDMR-19-193930	2
chr2	79795130	79795299	MajorDMR-19-193931	2
chr2	79796064	79796445	MajorDMR-19-193932	3
chr2	79799126	79799413	MajorDMR-19-193933	2
chr2	79801403	79801622	MajorDMR-19-193934	2
chr2	79803384	79803927	MajorDMR-19-193935	3
chr2	79812864	79813524	MajorDMR-19-193936	7
chr2	79814432	79814831	MajorDMR-19-193937	3
chr2	79817149	79817310	MajorDMR-19-193938	4
chr2	79823129	79823532	MajorDMR-19-193939	3
chr2	79824671	79824836	MajorDMR-19-193940	2
chr2	79828543	79829069	MajorDMR-19-193941	3
chr2	79829905	79830698	MajorDMR-19-193942	5
chr2	79833848	79834074	MajorDMR-19-193943	2
chr2	79842749	79843083	MajorDMR-19-193944	2
chr2	79852721	79853170	MajorDMR-19-193945	2
chr2	79853731	79853784	MajorDMR-19-193946	2
chr2	79854433	79854626	MajorDMR-19-193947	4
chr2	79862560	79862699	MajorDMR-19-193948	3
chr2	79865570	79865637	MajorDMR-19-193949	2
chr2	79871087	79871386	MajorDMR-19-193950	2
chr2	79873384	79873410	MajorDMR-19-193951	2
chr2	79874991	79875025	MajorDMR-19-193952	2
chr2	79889255	79890094	MajorDMR-19-193953	4
chr2	79890992	79891213	MajorDMR-19-193954	3
chr2	79896646	79897209	MajorDMR-19-193955	4
chr2	79897909	79897961	MajorDMR-19-193956	2
chr2	79900961	79901260	MajorDMR-19-193957	2
chr2	79902679	79902919	MajorDMR-19-193958	2
chr2	79905464	79905901	MajorDMR-19-193959	2
chr2	79906487	79906777	MajorDMR-19-193960	2
chr2	79911832	79911993	MajorDMR-19-193961	2
chr2	79913241	79913474	MajorDMR-19-193962	2
chr2	79915121	79915389	MajorDMR-19-193963	2
chr2	79922847	79922907	MajorDMR-19-193964	2
chr2	79925357	79925519	MajorDMR-19-193965	2
chr2	79927525	79927962	MajorDMR-19-193966	4
chr2	79929985	79930052	MajorDMR-19-193967	2
chr2	79933356	79933642	MajorDMR-19-193968	2
chr2	79934570	79934951	MajorDMR-19-193969	4
chr2	79938940	79939443	MajorDMR-19-193970	3
chr2	79943648	79943869	MajorDMR-19-193971	3
chr2	79944635	79945353	MajorDMR-19-193972	4
chr2	79948874	79949828	MajorDMR-19-193973	3
chr2	79950606	79950755	MajorDMR-19-193974	2
chr2	79958394	79958471	MajorDMR-19-193975	2
chr2	79962460	79962799	MajorDMR-19-193976	2
chr2	79965530	79965938	MajorDMR-19-193977	4
chr2	79967969	79968512	MajorDMR-19-193978	4
chr2	79976115	79976718	MajorDMR-19-193979	4
chr2	79985374	79985524	MajorDMR-19-193980	2
chr2	79986314	79986719	MajorDMR-19-193981	3
chr2	79989443	79989464	MajorDMR-19-193982	2
chr2	79992057	79993049	MajorDMR-19-193983	4
chr2	79995267	79995506	MajorDMR-19-193984	2
chr2	79996602	79997391	MajorDMR-19-193985	5
chr2	79998142	79998379	MajorDMR-19-193986	2
chr2	79999395	79999742	MajorDMR-19-193987	2
chr2	80009815	80009928	MajorDMR-19-193988	3
chr2	80012497	80012568	MajorDMR-19-193989	2
chr2	80016520	80016815	MajorDMR-19-193990	5
chr2	80027731	80028445	MajorDMR-19-193991	5
chr2	80033456	80033788	MajorDMR-19-193992	3
chr2	80043316	80043612	MajorDMR-19-193993	2
chr2	80044208	80044575	MajorDMR-19-193994	2
chr2	80050754	80051596	MajorDMR-19-193995	4
chr2	80057686	80058430	MajorDMR-19-193996	6
chr2	80058986	80059406	MajorDMR-19-193997	2
chr2	80059923	80060727	MajorDMR-19-193998	4
chr2	80079802	80079811	MajorDMR-19-193999	2
chr2	80088576	80088625	MajorDMR-19-194000	2
chr2	80091053	80091169	MajorDMR-19-194001	2
chr2	80095127	80095900	MajorDMR-19-194002	9
chr2	80113832	80114223	MajorDMR-19-194003	4
chr2	80116324	80116341	MajorDMR-19-194004	2
chr2	80116844	80117742	MajorDMR-19-194005	4
chr2	80123362	80123434	MajorDMR-19-194006	2
chr2	80127729	80127802	MajorDMR-19-194007	2
chr2	80143484	80143732	MajorDMR-19-194008	2
chr2	80147543	80148548	MajorDMR-19-194009	4
chr2	80156798	80157671	MajorDMR-19-194010	3
chr2	80162453	80162551	MajorDMR-19-194011	2
chr2	80168011	80168086	MajorDMR-19-194012	2
chr2	80172668	80173041	MajorDMR-19-194013	2
chr2	80175117	80175590	MajorDMR-19-194014	2
chr2	80180364	80181397	MajorDMR-19-194015	4
chr2	80182284	80182938	MajorDMR-19-194016	3
chr2	80185300	80185530	MajorDMR-19-194017	2
chr2	80195729	80197098	MajorDMR-19-194018	6
chr2	80202740	80203558	MajorDMR-19-194019	4
chr2	80209827	80209844	MajorDMR-19-194020	2
chr2	80214308	80214983	MajorDMR-19-194021	3
chr2	80220221	80220493	MajorDMR-19-194022	3
chr2	80221410	80221592	MajorDMR-19-194023	5
chr2	80225981	80226064	MajorDMR-19-194024	2
chr2	80227012	80227789	MajorDMR-19-194025	3
chr2	80229408	80230161	MajorDMR-19-194026	4
chr2	80232364	80232621	MajorDMR-19-194027	2
chr2	80235013	80235823	MajorDMR-19-194028	8
chr2	80240777	80240977	MajorDMR-19-194029	2
chr2	80254402	80254960	MajorDMR-19-194030	3
chr2	80256288	80256600	MajorDMR-19-194031	2
chr2	80258498	80258552	MajorDMR-19-194032	2
chr2	80259061	80259308	MajorDMR-19-194033	3
chr2	80263223	80263298	MajorDMR-19-194034	2
chr2	80265254	80265315	MajorDMR-19-194035	2
chr2	80277133	80277896	MajorDMR-19-194036	10
chr2	80280556	80280584	MajorDMR-19-194037	2
chr2	80281242	80281394	MajorDMR-19-194038	4
chr2	80282169	80282375	MajorDMR-19-194039	2
chr2	80285618	80286024	MajorDMR-19-194040	2
chr2	80288051	80288629	MajorDMR-19-194041	3
chr2	80297774	80297819	MajorDMR-19-194042	2
chr2	80301649	80302133	MajorDMR-19-194043	2
chr2	80308140	80308566	MajorDMR-19-194044	7
chr2	80311639	80312578	MajorDMR-19-194045	5
chr2	80318614	80319518	MajorDMR-19-194046	5
chr2	80323993	80324627	MajorDMR-19-194047	3
chr2	80326939	80327095	MajorDMR-19-194048	2
chr2	80330079	80330137	MajorDMR-19-194049	2
chr2	80331019	80331347	MajorDMR-19-194050	2
chr2	80341608	80342870	MajorDMR-19-194051	9
chr2	80355192	80355359	MajorDMR-19-194052	2
chr2	80355889	80355952	MajorDMR-19-194053	3
chr2	80356491	80356575	MajorDMR-19-194054	2
chr2	80358029	80358223	MajorDMR-19-194055	2
chr2	80360374	80361143	MajorDMR-19-194056	3
chr2	80362537	80362646	MajorDMR-19-194057	2
chr2	80363213	80363293	MajorDMR-19-194058	2
chr2	80364084	80364572	MajorDMR-19-194059	2
chr2	80366049	80366177	MajorDMR-19-194060	2
chr2	80378025	80378259	MajorDMR-19-194061	3
chr2	80380610	80380621	MajorDMR-19-194062	2
chr2	80388420	80388641	MajorDMR-19-194063	2
chr2	80394880	80395545	MajorDMR-19-194064	4
chr2	80400756	80401546	MajorDMR-19-194065	3
chr2	80402937	80403005	MajorDMR-19-194066	2
chr2	80410020	80410259	MajorDMR-19-194067	3
chr2	80414358	80414625	MajorDMR-19-194068	2
chr2	80422606	80422693	MajorDMR-19-194069	2
chr2	80435368	80435910	MajorDMR-19-194070	3
chr2	80447434	80447494	MajorDMR-19-194071	2
chr2	80458164	80458866	MajorDMR-19-194072	3
chr2	80460203	80460472	MajorDMR-19-194073	2
chr2	80465128	80465413	MajorDMR-19-194074	4
chr2	80465919	80466296	MajorDMR-19-194075	4
chr2	80468169	80468207	MajorDMR-19-194076	2
chr2	80471120	80472258	MajorDMR-19-194077	6
chr2	80474704	80475625	MajorDMR-19-194078	3
chr2	80478253	80478582	MajorDMR-19-194079	2
chr2	80481676	80481754	MajorDMR-19-194080	2
chr2	80482965	80483301	MajorDMR-19-194081	3
chr2	80483887	80484336	MajorDMR-19-194082	5
chr2	80486651	80487381	MajorDMR-19-194083	4
chr2	80490404	80490607	MajorDMR-19-194084	2
chr2	80492318	80492448	MajorDMR-19-194085	2
chr2	80493335	80493597	MajorDMR-19-194086	2
chr2	80497014	80497364	MajorDMR-19-194087	3
chr2	80500205	80500390	MajorDMR-19-194088	2
chr2	80507084	80507188	MajorDMR-19-194089	2
chr2	80520723	80520987	MajorDMR-19-194090	2
chr2	80538318	80538692	MajorDMR-19-194091	3
chr2	80541789	80542060	MajorDMR-19-194092	2
chr2	80544096	80544551	MajorDMR-19-194093	2
chr2	80550233	80550605	MajorDMR-19-194094	10
chr2	80551380	80551987	MajorDMR-19-194095	12
chr2	80554126	80554768	MajorDMR-19-194096	3
chr2	80556694	80556888	MajorDMR-19-194097	3
chr2	80561949	80562463	MajorDMR-19-194098	3
chr2	80575676	80575855	MajorDMR-19-194099	3
chr2	80579127	80579438	MajorDMR-19-194100	2
chr2	80582381	80582938	MajorDMR-19-194101	3
chr2	80590781	80591407	MajorDMR-19-194102	3
chr2	80593026	80593143	MajorDMR-19-194103	3
chr2	80598830	80599068	MajorDMR-19-194104	2
chr2	80602329	80602366	MajorDMR-19-194105	2
chr2	80608260	80608631	MajorDMR-19-194106	3
chr2	80610805	80611532	MajorDMR-19-194107	4
chr2	80614060	80614196	MajorDMR-19-194108	2
chr2	80615285	80615668	MajorDMR-19-194109	4
chr2	80617535	80617652	MajorDMR-19-194110	2
chr2	80621374	80621768	MajorDMR-19-194111	2
chr2	80625744	80626191	MajorDMR-19-194112	2
chr2	80631439	80632092	MajorDMR-19-194113	3
chr2	80634995	80635331	MajorDMR-19-194114	3
chr2	80636575	80636906	MajorDMR-19-194115	2
chr2	80638460	80638677	MajorDMR-19-194116	2
chr2	80640014	80640061	MajorDMR-19-194117	2
chr2	80645713	80645719	MajorDMR-19-194118	2
chr2	80647394	80649051	MajorDMR-19-194119	5
chr2	80651886	80652151	MajorDMR-19-194120	3
chr2	80655155	80655312	MajorDMR-19-194121	2
chr2	80660406	80660908	MajorDMR-19-194122	3
chr2	80673526	80675000	MajorDMR-19-194123	7
chr2	80681204	80682211	MajorDMR-19-194124	4
chr2	80683751	80684130	MajorDMR-19-194125	3
chr2	80684709	80685625	MajorDMR-19-194126	4
chr2	80686287	80686416	MajorDMR-19-194127	2
chr2	80688420	80688477	MajorDMR-19-194128	2
chr2	80689779	80690971	MajorDMR-19-194129	7
chr2	80692704	80693431	MajorDMR-19-194130	3
chr2	80703767	80703796	MajorDMR-19-194131	2
chr2	80709449	80709565	MajorDMR-19-194132	2
chr2	80716018	80716046	MajorDMR-19-194133	2
chr2	80717024	80717416	MajorDMR-19-194134	4
chr2	80724961	80725444	MajorDMR-19-194135	3
chr2	80726744	80727051	MajorDMR-19-194136	4
chr2	80730349	80730615	MajorDMR-19-194137	2
chr2	80733441	80734263	MajorDMR-19-194138	3
chr2	80734818	80735334	MajorDMR-19-194139	3
chr2	80741130	80741503	MajorDMR-19-194140	2
chr2	80743184	80743688	MajorDMR-19-194141	2
chr2	80744467	80744873	MajorDMR-19-194142	3
chr2	80748393	80748824	MajorDMR-19-194143	2
chr2	80752584	80752766	MajorDMR-19-194144	2
chr2	80755943	80756910	MajorDMR-19-194145	5
chr2	80757514	80757783	MajorDMR-19-194146	3
chr2	80759880	80760398	MajorDMR-19-194147	3
chr2	80766906	80767520	MajorDMR-19-194148	5
chr2	80772160	80773242	MajorDMR-19-194149	4
chr2	80777502	80777929	MajorDMR-19-194150	2
chr2	80779848	80780064	MajorDMR-19-194151	2
chr2	80780604	80781110	MajorDMR-19-194152	3
chr2	80782277	80782923	MajorDMR-19-194153	4
chr2	80794365	80795051	MajorDMR-19-194154	3
chr2	80797720	80798792	MajorDMR-19-194155	5
chr2	80800279	80801302	MajorDMR-19-194156	7
chr2	80803675	80804154	MajorDMR-19-194157	2
chr2	80807231	80807342	MajorDMR-19-194158	2
chr2	80811842	80812284	MajorDMR-19-194159	2
chr2	80822955	80823673	MajorDMR-19-194160	3
chr2	80827892	80828085	MajorDMR-19-194161	2
chr2	80831029	80831481	MajorDMR-19-194162	3
chr2	80845334	80845831	MajorDMR-19-194163	3
chr2	80849078	80849575	MajorDMR-19-194164	4
chr2	80851375	80851957	MajorDMR-19-194165	4
chr2	80853797	80853988	MajorDMR-19-194166	2
chr2	80856367	80857117	MajorDMR-19-194167	5
chr2	80859268	80859715	MajorDMR-19-194168	2
chr2	80860299	80860380	MajorDMR-19-194169	2
chr2	80863350	80863675	MajorDMR-19-194170	2
chr2	80865834	80865903	MajorDMR-19-194171	2
chr2	80872255	80872895	MajorDMR-19-194172	3
chr2	80874633	80875001	MajorDMR-19-194173	2
chr2	80889489	80889740	MajorDMR-19-194174	2
chr2	80892651	80893281	MajorDMR-19-194175	3
chr2	80894930	80895347	MajorDMR-19-194176	2
chr2	80896081	80896444	MajorDMR-19-194177	2
chr2	80897887	80898151	MajorDMR-19-194178	2
chr2	80905294	80906163	MajorDMR-19-194179	5
chr2	80915183	80915416	MajorDMR-19-194180	2
chr2	80916799	80917440	MajorDMR-19-194181	3
chr2	80921137	80921764	MajorDMR-19-194182	3
chr2	80926525	80926593	MajorDMR-19-194183	2
chr2	80928531	80928681	MajorDMR-19-194184	2
chr2	80930678	80931230	MajorDMR-19-194185	4
chr2	80938688	80938979	MajorDMR-19-194186	2
chr2	80941618	80942088	MajorDMR-19-194187	3
chr2	80944758	80944842	MajorDMR-19-194188	2
chr2	80948752	80949022	MajorDMR-19-194189	3
chr2	80949644	80950377	MajorDMR-19-194190	3
chr2	80951490	80952163	MajorDMR-19-194191	6
chr2	80952684	80953176	MajorDMR-19-194192	3
chr2	80960759	80960994	MajorDMR-19-194193	2
chr2	80964984	80965299	MajorDMR-19-194194	2
chr2	80967869	80968200	MajorDMR-19-194195	2
chr2	80970215	80970584	MajorDMR-19-194196	3
chr2	80972884	80973411	MajorDMR-19-194197	4
chr2	80974734	80975168	MajorDMR-19-194198	2
chr2	80980196	80980765	MajorDMR-19-194199	3
chr2	80985195	80985606	MajorDMR-19-194200	2
chr2	80992681	80992925	MajorDMR-19-194201	2
chr2	80995616	80995873	MajorDMR-19-194202	3
chr2	80999087	80999568	MajorDMR-19-194203	4
chr2	81002722	81003134	MajorDMR-19-194204	4
chr2	81003636	81003900	MajorDMR-19-194205	2
chr2	81006550	81006896	MajorDMR-19-194206	2
chr2	81018297	81018741	MajorDMR-19-194207	2
chr2	81019641	81019921	MajorDMR-19-194208	2
chr2	81021632	81021820	MajorDMR-19-194209	2
chr2	81024857	81026228	MajorDMR-19-194210	4
chr2	81036441	81036709	MajorDMR-19-194211	3
chr2	81040564	81041007	MajorDMR-19-194212	2
chr2	81042317	81042411	MajorDMR-19-194213	2
chr2	81044965	81045302	MajorDMR-19-194214	2
chr2	81056367	81056440	MajorDMR-19-194215	2
chr2	81058852	81059281	MajorDMR-19-194216	2
chr2	81060065	81060420	MajorDMR-19-194217	2
chr2	81062993	81063215	MajorDMR-19-194218	3
chr2	81064063	81064113	MajorDMR-19-194219	2
chr2	81074095	81074261	MajorDMR-19-194220	2
chr2	81075881	81076500	MajorDMR-19-194221	3
chr2	81085144	81086816	MajorDMR-19-194222	9
chr2	81093023	81093109	MajorDMR-19-194223	2
chr2	81095232	81096361	MajorDMR-19-194224	5
chr2	81097326	81097500	MajorDMR-19-194225	3
chr2	81101236	81101574	MajorDMR-19-194226	3
chr2	81106180	81106522	MajorDMR-19-194227	2
chr2	81115383	81116425	MajorDMR-19-194228	6
chr2	81118246	81118361	MajorDMR-19-194229	2
chr2	81122586	81123000	MajorDMR-19-194230	4
chr2	81123736	81123982	MajorDMR-19-194231	6
chr2	81125387	81125816	MajorDMR-19-194232	2
chr2	81129576	81129980	MajorDMR-19-194233	4
chr2	81140372	81140830	MajorDMR-19-194234	3
chr2	81143828	81144447	MajorDMR-19-194235	4
chr2	81149896	81150399	MajorDMR-19-194236	2
chr2	81153022	81153500	MajorDMR-19-194237	2
chr2	81163375	81163485	MajorDMR-19-194238	2
chr2	81171324	81171633	MajorDMR-19-194239	2
chr2	81193670	81194029	MajorDMR-19-194240	3
chr2	81196052	81196350	MajorDMR-19-194241	2
chr2	81206192	81206670	MajorDMR-19-194242	2
chr2	81213672	81214500	MajorDMR-19-194243	3
chr2	81217890	81218714	MajorDMR-19-194244	4
chr2	81221124	81221559	MajorDMR-19-194245	3
chr2	81226410	81226849	MajorDMR-19-194246	2
chr2	81231036	81231838	MajorDMR-19-194247	3
chr2	81250099	81250376	MajorDMR-19-194248	2
chr2	81262985	81263785	MajorDMR-19-194249	4
chr2	81270686	81270992	MajorDMR-19-194250	2
chr2	81277304	81278702	MajorDMR-19-194251	7
chr2	81280502	81281051	MajorDMR-19-194252	3
chr2	81291205	81291747	MajorDMR-19-194253	3
chr2	81298057	81298474	MajorDMR-19-194254	2
chr2	81303121	81303348	MajorDMR-19-194255	4
chr2	81304431	81304747	MajorDMR-19-194256	2
chr2	81305421	81305957	MajorDMR-19-194257	3
chr2	81311421	81311740	MajorDMR-19-194258	2
chr2	81315076	81315148	MajorDMR-19-194259	2
chr2	81323467	81323494	MajorDMR-19-194260	2
chr2	81326427	81327008	MajorDMR-19-194261	3
chr2	81335205	81335656	MajorDMR-19-194262	2
chr2	81340748	81341254	MajorDMR-19-194263	3
chr2	81341800	81342115	MajorDMR-19-194264	2
chr2	81345163	81345374	MajorDMR-19-194265	2
chr2	81350649	81351082	MajorDMR-19-194266	2
chr2	81368433	81368535	MajorDMR-19-194267	2
chr2	81369856	81370156	MajorDMR-19-194268	2
chr2	81372212	81372446	MajorDMR-19-194269	3
chr2	81373816	81374093	MajorDMR-19-194270	3
chr2	81377768	81378278	MajorDMR-19-194271	3
chr2	81379935	81380162	MajorDMR-19-194272	3
chr2	81381141	81381553	MajorDMR-19-194273	2
chr2	81382540	81382784	MajorDMR-19-194274	2
chr2	81385920	81386013	MajorDMR-19-194275	2
chr2	81388074	81388163	MajorDMR-19-194276	2
chr2	81388692	81389167	MajorDMR-19-194277	2
chr2	81392107	81392401	MajorDMR-19-194278	3
chr2	81396243	81396290	MajorDMR-19-194279	2
chr2	81396931	81397679	MajorDMR-19-194280	3
chr2	81402720	81402913	MajorDMR-19-194281	2
chr2	81403720	81404265	MajorDMR-19-194282	3
chr2	81408170	81408744	MajorDMR-19-194283	3
chr2	81410727	81410910	MajorDMR-19-194284	2
chr2	81420860	81421014	MajorDMR-19-194285	2
chr2	81424815	81424949	MajorDMR-19-194286	2
chr2	81425476	81426529	MajorDMR-19-194287	8
chr2	81427137	81427951	MajorDMR-19-194288	6
chr2	81429688	81430145	MajorDMR-19-194289	2
chr2	81433346	81434228	MajorDMR-19-194290	6
chr2	81439911	81440911	MajorDMR-19-194291	5
chr2	81443539	81443635	MajorDMR-19-194292	3
chr2	81444532	81445446	MajorDMR-19-194293	4
chr2	81448458	81448806	MajorDMR-19-194294	2
chr2	81453148	81453236	MajorDMR-19-194295	2
chr2	81455323	81455563	MajorDMR-19-194296	3
chr2	81459063	81459390	MajorDMR-19-194297	2
chr2	81465214	81465691	MajorDMR-19-194298	2
chr2	81470379	81470422	MajorDMR-19-194299	2
chr2	81472280	81472592	MajorDMR-19-194300	2
chr2	81487236	81487387	MajorDMR-19-194301	2
chr2	81490271	81490332	MajorDMR-19-194302	3
chr2	81499811	81500201	MajorDMR-19-194303	3
chr2	81500819	81501151	MajorDMR-19-194304	2
chr2	81503499	81503710	MajorDMR-19-194305	2
chr2	81505718	81506195	MajorDMR-19-194306	3
chr2	81506957	81508505	MajorDMR-19-194307	9
chr2	81509132	81509291	MajorDMR-19-194308	2
chr2	81513862	81514323	MajorDMR-19-194309	2
chr2	81520745	81521398	MajorDMR-19-194310	4
chr2	81522927	81524086	MajorDMR-19-194311	4
chr2	81529832	81532006	MajorDMR-19-194312	10
chr2	81536615	81537134	MajorDMR-19-194313	4
chr2	81542919	81543504	MajorDMR-19-194314	3
chr2	81548339	81548446	MajorDMR-19-194315	2
chr2	81556078	81556566	MajorDMR-19-194316	2
chr2	81561361	81561771	MajorDMR-19-194317	4
chr2	81565363	81565658	MajorDMR-19-194318	2
chr2	81569682	81569948	MajorDMR-19-194319	3
chr2	81572025	81572783	MajorDMR-19-194320	3
chr2	81583342	81583695	MajorDMR-19-194321	2
chr2	81589497	81589553	MajorDMR-19-194322	2
chr2	81592294	81592576	MajorDMR-19-194323	3
chr2	81593417	81594285	MajorDMR-19-194324	5
chr2	81594799	81594868	MajorDMR-19-194325	2
chr2	81597704	81598143	MajorDMR-19-194326	2
chr2	81600198	81600352	MajorDMR-19-194327	2
chr2	81603158	81603441	MajorDMR-19-194328	2
chr2	81607228	81608038	MajorDMR-19-194329	3
chr2	81610583	81611062	MajorDMR-19-194330	2
chr2	81613659	81614492	MajorDMR-19-194331	6
chr2	81615276	81615763	MajorDMR-19-194332	2
chr2	81618635	81618970	MajorDMR-19-194333	2
chr2	81623191	81623468	MajorDMR-19-194334	2
chr2	81627564	81627629	MajorDMR-19-194335	2
chr2	81629242	81629402	MajorDMR-19-194336	2
chr2	81631514	81631928	MajorDMR-19-194337	2
chr2	81632830	81633004	MajorDMR-19-194338	2
chr2	81634736	81634937	MajorDMR-19-194339	2
chr2	81638732	81639104	MajorDMR-19-194340	2
chr2	81640679	81640934	MajorDMR-19-194341	3
chr2	81646418	81647586	MajorDMR-19-194342	6
chr2	81649233	81650149	MajorDMR-19-194343	4
chr2	81650804	81650898	MajorDMR-19-194344	2
chr2	81654269	81654385	MajorDMR-19-194345	2
chr2	81658304	81658670	MajorDMR-19-194346	3
chr2	81663645	81665180	MajorDMR-19-194347	6
chr2	81665821	81666095	MajorDMR-19-194348	2
chr2	81668131	81668300	MajorDMR-19-194349	2
chr2	81673071	81673505	MajorDMR-19-194350	2
chr2	81674267	81674431	MajorDMR-19-194351	3
chr2	81675702	81675768	MajorDMR-19-194352	2
chr2	81676993	81677188	MajorDMR-19-194353	2
chr2	81678489	81678616	MajorDMR-19-194354	2
chr2	81679153	81679281	MajorDMR-19-194355	3
chr2	81680737	81681070	MajorDMR-19-194356	2
chr2	81681910	81682120	MajorDMR-19-194357	3
chr2	81687834	81688030	MajorDMR-19-194358	2
chr2	81692477	81692520	MajorDMR-19-194359	2
chr2	81720785	81720846	MajorDMR-19-194360	2
chr2	81723753	81725194	MajorDMR-19-194361	6
chr2	81729020	81730036	MajorDMR-19-194362	5
chr2	81730892	81731207	MajorDMR-19-194363	2
chr2	81737810	81738333	MajorDMR-19-194364	3
chr2	81740538	81741158	MajorDMR-19-194365	4
chr2	81743200	81743263	MajorDMR-19-194366	2
chr2	81745233	81747446	MajorDMR-19-194367	8
chr2	81748309	81748977	MajorDMR-19-194368	4
chr2	81750576	81751251	MajorDMR-19-194369	3
chr2	81757162	81757423	MajorDMR-19-194370	5
chr2	81759468	81759814	MajorDMR-19-194371	3
chr2	81761095	81761699	MajorDMR-19-194372	3
chr2	81763670	81764047	MajorDMR-19-194373	2
chr2	81765732	81765920	MajorDMR-19-194374	2
chr2	81766577	81766872	MajorDMR-19-194375	2
chr2	81780689	81781086	MajorDMR-19-194376	2
chr2	81788126	81788613	MajorDMR-19-194377	2
chr2	81790894	81791515	MajorDMR-19-194378	3
chr2	81796699	81796940	MajorDMR-19-194379	3
chr2	81803958	81804434	MajorDMR-19-194380	3
chr2	81807547	81807971	MajorDMR-19-194381	3
chr2	81808932	81809175	MajorDMR-19-194382	2
chr2	81812809	81813554	MajorDMR-19-194383	4
chr2	81818602	81818820	MajorDMR-19-194384	3
chr2	81820040	81820399	MajorDMR-19-194385	3
chr2	81824617	81826131	MajorDMR-19-194386	7
chr2	81827860	81828004	MajorDMR-19-194387	2
chr2	81828974	81829176	MajorDMR-19-194388	3
chr2	81840882	81841499	MajorDMR-19-194389	3
chr2	81847713	81847853	MajorDMR-19-194390	2
chr2	81856680	81856807	MajorDMR-19-194391	2
chr2	81857451	81857760	MajorDMR-19-194392	2
chr2	81864458	81864646	MajorDMR-19-194393	2
chr2	81867334	81867578	MajorDMR-19-194394	2
chr2	81869568	81869750	MajorDMR-19-194395	2
chr2	81870521	81870743	MajorDMR-19-194396	2
chr2	81871609	81872108	MajorDMR-19-194397	2
chr2	81873068	81873151	MajorDMR-19-194398	2
chr2	81876794	81877217	MajorDMR-19-194399	2
chr2	81884456	81884793	MajorDMR-19-194400	2
chr2	81890133	81890242	MajorDMR-19-194401	2
chr2	81898790	81899159	MajorDMR-19-194402	2
chr2	81899705	81899998	MajorDMR-19-194403	5
chr2	81900738	81900881	MajorDMR-19-194404	3
chr2	81902778	81903114	MajorDMR-19-194405	2
chr2	81903833	81903972	MajorDMR-19-194406	3
chr2	81906234	81906569	MajorDMR-19-194407	2
chr2	81909307	81909494	MajorDMR-19-194408	2
chr2	81912255	81912385	MajorDMR-19-194409	2
chr2	81918607	81919151	MajorDMR-19-194410	3
chr2	81920849	81921285	MajorDMR-19-194411	3
chr2	81929738	81931147	MajorDMR-19-194412	5
chr2	81933942	81934183	MajorDMR-19-194413	2
chr2	81941268	81941588	MajorDMR-19-194414	3
chr2	81943774	81943862	MajorDMR-19-194415	2
chr2	81951946	81952163	MajorDMR-19-194416	2
chr2	81956000	81956266	MajorDMR-19-194417	2
chr2	81956965	81957263	MajorDMR-19-194418	3
chr2	81959142	81960259	MajorDMR-19-194419	5
chr2	81967382	81967714	MajorDMR-19-194420	2
chr2	81969347	81970286	MajorDMR-19-194421	5
chr2	81975116	81975361	MajorDMR-19-194422	2
chr2	81980788	81981263	MajorDMR-19-194423	2
chr2	81989202	81989860	MajorDMR-19-194424	3
chr2	81997410	81997909	MajorDMR-19-194425	2
chr2	82002520	82002816	MajorDMR-19-194426	2
chr2	82011794	82012345	MajorDMR-19-194427	3
chr2	82013147	82013454	MajorDMR-19-194428	3
chr2	82018216	82018432	MajorDMR-19-194429	2
chr2	82020197	82020558	MajorDMR-19-194430	4
chr2	82021849	82021993	MajorDMR-19-194431	2
chr2	82030426	82030504	MajorDMR-19-194432	2
chr2	82036867	82037543	MajorDMR-19-194433	5
chr2	82040788	82041174	MajorDMR-19-194434	3
chr2	82044938	82045710	MajorDMR-19-194435	4
chr2	82046805	82047069	MajorDMR-19-194436	2
chr2	82049910	82050161	MajorDMR-19-194437	3
chr2	82052475	82052961	MajorDMR-19-194438	2
chr2	82054601	82054954	MajorDMR-19-194439	3
chr2	82064357	82064500	MajorDMR-19-194440	2
chr2	82074904	82075204	MajorDMR-19-194441	4
chr2	82078552	82078660	MajorDMR-19-194442	2
chr2	82081780	82082271	MajorDMR-19-194443	3
chr2	82085733	82086403	MajorDMR-19-194444	4
chr2	82089168	82089656	MajorDMR-19-194445	2
chr2	82091807	82091944	MajorDMR-19-194446	2
chr2	82093386	82093701	MajorDMR-19-194447	3
chr2	82098728	82098910	MajorDMR-19-194448	2
chr2	82102781	82102892	MajorDMR-19-194449	2
chr2	82103596	82103932	MajorDMR-19-194450	5
chr2	82106816	82106841	MajorDMR-19-194451	2
chr2	82115601	82116074	MajorDMR-19-194452	4
chr2	82118605	82118889	MajorDMR-19-194453	3
chr2	82119683	82119844	MajorDMR-19-194454	2
chr2	82121643	82122090	MajorDMR-19-194455	2
chr2	82126203	82126707	MajorDMR-19-194456	2
chr2	82128231	82128291	MajorDMR-19-194457	2
chr2	82135388	82136058	MajorDMR-19-194458	3
chr2	82136611	82137334	MajorDMR-19-194459	3
chr2	82137927	82138229	MajorDMR-19-194460	2
chr2	82142067	82142494	MajorDMR-19-194461	2
chr2	82146176	82146391	MajorDMR-19-194462	2
chr2	82149281	82149384	MajorDMR-19-194463	2
chr2	82149916	82150215	MajorDMR-19-194464	2
chr2	82164308	82164570	MajorDMR-19-194465	2
chr2	82167398	82167846	MajorDMR-19-194466	7
chr2	82181371	82181665	MajorDMR-19-194467	2
chr2	82185059	82185321	MajorDMR-19-194468	2
chr2	82202340	82203029	MajorDMR-19-194469	3
chr2	82204112	82204614	MajorDMR-19-194470	2
chr2	82208989	82209063	MajorDMR-19-194471	2
chr2	82211434	82212221	MajorDMR-19-194472	4
chr2	82214692	82214878	MajorDMR-19-194473	2
chr2	82218533	82218864	MajorDMR-19-194474	2
chr2	82222164	82222651	MajorDMR-19-194475	2
chr2	82224710	82224733	MajorDMR-19-194476	2
chr2	82226258	82226437	MajorDMR-19-194477	2
chr2	82229512	82229601	MajorDMR-19-194478	2
chr2	82231309	82231592	MajorDMR-19-194479	3
chr2	82233079	82233350	MajorDMR-19-194480	3
chr2	82234445	82234724	MajorDMR-19-194481	2
chr2	82240835	82240989	MajorDMR-19-194482	4
chr2	82249551	82249619	MajorDMR-19-194483	2
chr2	82250549	82251103	MajorDMR-19-194484	5
chr2	82256957	82257941	MajorDMR-19-194485	5
chr2	82259757	82259860	MajorDMR-19-194486	2
chr2	82266701	82267608	MajorDMR-19-194487	3
chr2	82270988	82271382	MajorDMR-19-194488	2
chr2	82283235	82283624	MajorDMR-19-194489	3
chr2	82286395	82286819	MajorDMR-19-194490	2
chr2	82288326	82288606	MajorDMR-19-194491	2
chr2	82289450	82290052	MajorDMR-19-194492	3
chr2	82300282	82300592	MajorDMR-19-194493	2
chr2	82302424	82302772	MajorDMR-19-194494	2
chr2	82328942	82330286	MajorDMR-19-194495	5
chr2	82339173	82339237	MajorDMR-19-194496	2
chr2	82347209	82347444	MajorDMR-19-194497	3
chr2	82348093	82348256	MajorDMR-19-194498	2
chr2	82351991	82352726	MajorDMR-19-194499	4
chr2	82357240	82357514	MajorDMR-19-194500	2
chr2	82362691	82362816	MajorDMR-19-194501	2
chr2	82366987	82367180	MajorDMR-19-194502	2
chr2	82373597	82373994	MajorDMR-19-194503	2
chr2	82380492	82380992	MajorDMR-19-194504	2
chr2	82381597	82381962	MajorDMR-19-194505	2
chr2	82390620	82390788	MajorDMR-19-194506	3
chr2	82395346	82395470	MajorDMR-19-194507	2
chr2	82404833	82405741	MajorDMR-19-194508	4
chr2	82422726	82422936	MajorDMR-19-194509	2
chr2	82424619	82425793	MajorDMR-19-194510	4
chr2	82430812	82430857	MajorDMR-19-194511	2
chr2	82453525	82454217	MajorDMR-19-194512	4
chr2	82455843	82456071	MajorDMR-19-194513	2
chr2	82461645	82461715	MajorDMR-19-194514	2
chr2	82466583	82467076	MajorDMR-19-194515	3
chr2	82468387	82468554	MajorDMR-19-194516	2
chr2	82475996	82476662	MajorDMR-19-194517	3
chr2	82477922	82478190	MajorDMR-19-194518	2
chr2	82483426	82483616	MajorDMR-19-194519	2
chr2	82484800	82484870	MajorDMR-19-194520	2
chr2	82485455	82487175	MajorDMR-19-194521	8
chr2	82490025	82490218	MajorDMR-19-194522	2
chr2	82491603	82491861	MajorDMR-19-194523	2
chr2	82493532	82493837	MajorDMR-19-194524	2
chr2	82494733	82495434	MajorDMR-19-194525	4
chr2	82507186	82507236	MajorDMR-19-194526	2
chr2	82508190	82508543	MajorDMR-19-194527	4
chr2	82509333	82509898	MajorDMR-19-194528	7
chr2	82516190	82516538	MajorDMR-19-194529	3
chr2	82518559	82519034	MajorDMR-19-194530	2
chr2	82535072	82535612	MajorDMR-19-194531	3
chr2	82543291	82543396	MajorDMR-19-194532	2
chr2	82544150	82544345	MajorDMR-19-194533	2
chr2	82545196	82545679	MajorDMR-19-194534	2
chr2	82547265	82547508	MajorDMR-19-194535	2
chr2	82557319	82558878	MajorDMR-19-194536	8
chr2	82560770	82561161	MajorDMR-19-194537	4
chr2	82567870	82568694	MajorDMR-19-194538	5
chr2	82569978	82570018	MajorDMR-19-194539	2
chr2	82576765	82577451	MajorDMR-19-194540	3
chr2	82582710	82583191	MajorDMR-19-194541	2
chr2	82592462	82592679	MajorDMR-19-194542	2
chr2	82595470	82595527	MajorDMR-19-194543	2
chr2	82598219	82598576	MajorDMR-19-194544	2
chr2	82605382	82605828	MajorDMR-19-194545	2
chr2	82610311	82610998	MajorDMR-19-194546	4
chr2	82613094	82613243	MajorDMR-19-194547	2
chr2	82618408	82618682	MajorDMR-19-194548	4
chr2	82621012	82621597	MajorDMR-19-194549	3
chr2	82622140	82622188	MajorDMR-19-194550	2
chr2	82633969	82634633	MajorDMR-19-194551	3
chr2	82647969	82648300	MajorDMR-19-194552	2
chr2	82648889	82649329	MajorDMR-19-194553	2
chr2	82650344	82650978	MajorDMR-19-194554	3
chr2	82664696	82665591	MajorDMR-19-194555	4
chr2	82670512	82671366	MajorDMR-19-194556	4
chr2	82673483	82674064	MajorDMR-19-194557	3
chr2	82676611	82676763	MajorDMR-19-194558	2
chr2	82680884	82681305	MajorDMR-19-194559	2
chr2	82683863	82683959	MajorDMR-19-194560	2
chr2	82691796	82692132	MajorDMR-19-194561	2
chr2	82692646	82693193	MajorDMR-19-194562	3
chr2	82698950	82699406	MajorDMR-19-194563	2
chr2	82705355	82706004	MajorDMR-19-194564	4
chr2	82715032	82715710	MajorDMR-19-194565	3
chr2	82719052	82719497	MajorDMR-19-194566	2
chr2	82722156	82722304	MajorDMR-19-194567	2
chr2	82726151	82726612	MajorDMR-19-194568	4
chr2	82731549	82731939	MajorDMR-19-194569	2
chr2	82745538	82745783	MajorDMR-19-194570	3
chr2	82747163	82747284	MajorDMR-19-194571	2
chr2	82749281	82749336	MajorDMR-19-194572	2
chr2	82750585	82750832	MajorDMR-19-194573	2
chr2	82765334	82766927	MajorDMR-19-194574	8
chr2	82771004	82771068	MajorDMR-19-194575	2
chr2	82771873	82772559	MajorDMR-19-194576	3
chr2	82776498	82776532	MajorDMR-19-194577	2
chr2	82801812	82802138	MajorDMR-19-194578	2
chr2	82806898	82807608	MajorDMR-19-194579	4
chr2	82808312	82808634	MajorDMR-19-194580	2
chr2	82810274	82810693	MajorDMR-19-194581	2
chr2	82811702	82812202	MajorDMR-19-194582	2
chr2	82812711	82813313	MajorDMR-19-194583	4
chr2	82818813	82819334	MajorDMR-19-194584	6
chr2	82820593	82821205	MajorDMR-19-194585	3
chr2	82827787	82828048	MajorDMR-19-194586	2
chr2	82828654	82829071	MajorDMR-19-194587	3
chr2	82836304	82836698	MajorDMR-19-194588	3
chr2	82846243	82846248	MajorDMR-19-194589	2
chr2	82847156	82847386	MajorDMR-19-194590	2
chr2	82849435	82850010	MajorDMR-19-194591	3
chr2	82852384	82852830	MajorDMR-19-194592	3
chr2	82870288	82870359	MajorDMR-19-194593	2
chr2	82877072	82877188	MajorDMR-19-194594	2
chr2	82877747	82878255	MajorDMR-19-194595	3
chr2	82880844	82881233	MajorDMR-19-194596	2
chr2	82883093	82883721	MajorDMR-19-194597	3
chr2	82884542	82884986	MajorDMR-19-194598	3
chr2	82887030	82887524	MajorDMR-19-194599	2
chr2	82891797	82892302	MajorDMR-19-194600	3
chr2	82904212	82904609	MajorDMR-19-194601	2
chr2	82909553	82910419	MajorDMR-19-194602	7
chr2	82913418	82913784	MajorDMR-19-194603	2
chr2	82917868	82918050	MajorDMR-19-194604	2
chr2	82922609	82922797	MajorDMR-19-194605	2
chr2	82923331	82924154	MajorDMR-19-194606	4
chr2	82930768	82930960	MajorDMR-19-194607	2
chr2	82933136	82933951	MajorDMR-19-194608	3
chr2	82941988	82942373	MajorDMR-19-194609	2
chr2	82948164	82948336	MajorDMR-19-194610	2
chr2	82951292	82951656	MajorDMR-19-194611	2
chr2	82979542	82980292	MajorDMR-19-194612	3
chr2	82987510	82987928	MajorDMR-19-194613	2
chr2	83000253	83000371	MajorDMR-19-194614	2
chr2	83007090	83007368	MajorDMR-19-194615	2
chr2	83008088	83008341	MajorDMR-19-194616	2
chr2	83017422	83018168	MajorDMR-19-194617	10
chr2	83024867	83024958	MajorDMR-19-194618	2
chr2	83027159	83027855	MajorDMR-19-194619	3
chr2	83036581	83036657	MajorDMR-19-194620	2
chr2	83038890	83039281	MajorDMR-19-194621	3
chr2	83042668	83043119	MajorDMR-19-194622	3
chr2	83050882	83050946	MajorDMR-19-194623	2
chr2	83058842	83059362	MajorDMR-19-194624	3
chr2	83062464	83062945	MajorDMR-19-194625	2
chr2	83065083	83065255	MajorDMR-19-194626	3
chr2	83065941	83066179	MajorDMR-19-194627	2
chr2	83073466	83073733	MajorDMR-19-194628	3
chr2	83075509	83075653	MajorDMR-19-194629	2
chr2	83079036	83079362	MajorDMR-19-194630	2
chr2	83080004	83080106	MajorDMR-19-194631	2
chr2	83081876	83082230	MajorDMR-19-194632	2
chr2	83084279	83084389	MajorDMR-19-194633	2
chr2	83085196	83085451	MajorDMR-19-194634	2
chr2	83086169	83086193	MajorDMR-19-194635	2
chr2	83087041	83087789	MajorDMR-19-194636	4
chr2	83088749	83089313	MajorDMR-19-194637	3
chr2	83100325	83100610	MajorDMR-19-194638	2
chr2	83124171	83124499	MajorDMR-19-194639	2
chr2	83127989	83128276	MajorDMR-19-194640	2
chr2	83133243	83133588	MajorDMR-19-194641	2
chr2	83141007	83141508	MajorDMR-19-194642	3
chr2	83142409	83142784	MajorDMR-19-194643	2
chr2	83149619	83150064	MajorDMR-19-194644	2
chr2	83156059	83156652	MajorDMR-19-194645	3
chr2	83157352	83157402	MajorDMR-19-194646	3
chr2	83176947	83178010	MajorDMR-19-194647	5
chr2	83190226	83190340	MajorDMR-19-194648	2
chr2	83191527	83191768	MajorDMR-19-194649	3
chr2	83203587	83203898	MajorDMR-19-194650	2
chr2	83213984	83214114	MajorDMR-19-194651	2
chr2	83217387	83217712	MajorDMR-19-194652	3
chr2	83220281	83220854	MajorDMR-19-194653	3
chr2	83226098	83226144	MajorDMR-19-194654	2
chr2	83229082	83229303	MajorDMR-19-194655	3
chr2	83234409	83234920	MajorDMR-19-194656	3
chr2	83242277	83242454	MajorDMR-19-194657	2
chr2	83248068	83248555	MajorDMR-19-194658	2
chr2	83252688	83253203	MajorDMR-19-194659	3
chr2	83261105	83261296	MajorDMR-19-194660	2
chr2	83268223	83268657	MajorDMR-19-194661	2
chr2	83277307	83278123	MajorDMR-19-194662	4
chr2	83278875	83279230	MajorDMR-19-194663	2
chr2	83287838	83287895	MajorDMR-19-194664	2
chr2	83293881	83294209	MajorDMR-19-194665	2
chr2	83298291	83299237	MajorDMR-19-194666	3
chr2	83305245	83305653	MajorDMR-19-194667	2
chr2	83309113	83309906	MajorDMR-19-194668	7
chr2	83329957	83330077	MajorDMR-19-194669	2
chr2	83339183	83339975	MajorDMR-19-194670	3
chr2	83340688	83340737	MajorDMR-19-194671	2
chr2	83348179	83348808	MajorDMR-19-194672	3
chr2	83352410	83352598	MajorDMR-19-194673	2
chr2	83357060	83357178	MajorDMR-19-194674	2
chr2	83360984	83361186	MajorDMR-19-194675	2
chr2	83363085	83363666	MajorDMR-19-194676	3
chr2	83377080	83377479	MajorDMR-19-194677	2
chr2	83379313	83379562	MajorDMR-19-194678	3
chr2	83380890	83381008	MajorDMR-19-194679	2
chr2	83382517	83382742	MajorDMR-19-194680	3
chr2	83383910	83384414	MajorDMR-19-194681	3
chr2	83392266	83392983	MajorDMR-19-194682	4
chr2	83397238	83397907	MajorDMR-19-194683	3
chr2	83413211	83414022	MajorDMR-19-194684	5
chr2	83419557	83419909	MajorDMR-19-194685	3
chr2	83421894	83422259	MajorDMR-19-194686	2
chr2	83430145	83430559	MajorDMR-19-194687	2
chr2	83431065	83431641	MajorDMR-19-194688	4
chr2	83444016	83444276	MajorDMR-19-194689	2
chr2	83445092	83445256	MajorDMR-19-194690	2
chr2	83447325	83447754	MajorDMR-19-194691	3
chr2	83450637	83450705	MajorDMR-19-194692	2
chr2	83451362	83451674	MajorDMR-19-194693	2
chr2	83453015	83453583	MajorDMR-19-194694	4
chr2	83467860	83468051	MajorDMR-19-194695	2
chr2	83468957	83469991	MajorDMR-19-194696	4
chr2	83482851	83483314	MajorDMR-19-194697	2
chr2	83484198	83484695	MajorDMR-19-194698	2
chr2	83496827	83497530	MajorDMR-19-194699	3
chr2	83501466	83502253	MajorDMR-19-194700	5
chr2	83504714	83505653	MajorDMR-19-194701	4
chr2	83506296	83506603	MajorDMR-19-194702	3
chr2	83511876	83512001	MajorDMR-19-194703	2
chr2	83514253	83514368	MajorDMR-19-194704	2
chr2	83516186	83516349	MajorDMR-19-194705	2
chr2	83517763	83518066	MajorDMR-19-194706	2
chr2	83520266	83520597	MajorDMR-19-194707	3
chr2	83522819	83523182	MajorDMR-19-194708	3
chr2	83525968	83526232	MajorDMR-19-194709	2
chr2	83532456	83532916	MajorDMR-19-194710	3
chr2	83555431	83555630	MajorDMR-19-194711	3
chr2	83559333	83559599	MajorDMR-19-194712	2
chr2	83561142	83561400	MajorDMR-19-194713	2
chr2	83581269	83581605	MajorDMR-19-194714	2
chr2	83587738	83588068	MajorDMR-19-194715	2
chr2	83607335	83607421	MajorDMR-19-194716	3
chr2	83610551	83610594	MajorDMR-19-194717	2
chr2	83613595	83613997	MajorDMR-19-194718	3
chr2	83615469	83616080	MajorDMR-19-194719	3
chr2	83618512	83618554	MajorDMR-19-194720	2
chr2	83619201	83619580	MajorDMR-19-194721	2
chr2	83621598	83622300	MajorDMR-19-194722	5
chr2	83640759	83641003	MajorDMR-19-194723	2
chr2	83643051	83643227	MajorDMR-19-194724	2
chr2	83649437	83650979	MajorDMR-19-194725	6
chr2	83658315	83659299	MajorDMR-19-194726	4
chr2	83660845	83661667	MajorDMR-19-194727	3
chr2	83669264	83670189	MajorDMR-19-194728	4
chr2	83674010	83674299	MajorDMR-19-194729	3
chr2	83674857	83675295	MajorDMR-19-194730	3
chr2	83678146	83678311	MajorDMR-19-194731	2
chr2	83686504	83686747	MajorDMR-19-194732	2
chr2	83690752	83691022	MajorDMR-19-194733	2
chr2	83693016	83693133	MajorDMR-19-194734	2
chr2	83694259	83696077	MajorDMR-19-194735	8
chr2	83713104	83713307	MajorDMR-19-194736	2
chr2	83714565	83714659	MajorDMR-19-194737	2
chr2	83725653	83726574	MajorDMR-19-194738	4
chr2	83734009	83734458	MajorDMR-19-194739	2
chr2	83736076	83736514	MajorDMR-19-194740	3
chr2	83743983	83744164	MajorDMR-19-194741	2
chr2	83746797	83747847	MajorDMR-19-194742	4
chr2	83751487	83751765	MajorDMR-19-194743	2
chr2	83753622	83753674	MajorDMR-19-194744	2
chr2	83758466	83758511	MajorDMR-19-194745	2
chr2	83763551	83763836	MajorDMR-19-194746	2
chr2	83773456	83773730	MajorDMR-19-194747	2
chr2	83783523	83783909	MajorDMR-19-194748	3
chr2	83792281	83792340	MajorDMR-19-194749	2
chr2	83793024	83793539	MajorDMR-19-194750	3
chr2	83794311	83794705	MajorDMR-19-194751	3
chr2	83804380	83804625	MajorDMR-19-194752	2
chr2	83805679	83806148	MajorDMR-19-194753	2
chr2	83807162	83807628	MajorDMR-19-194754	3
chr2	83809801	83809969	MajorDMR-19-194755	4
chr2	83811925	83812416	MajorDMR-19-194756	6
chr2	83819886	83820440	MajorDMR-19-194757	3
chr2	83825042	83825345	MajorDMR-19-194758	2
chr2	83826811	83828332	MajorDMR-19-194759	5
chr2	83833122	83833523	MajorDMR-19-194760	2
chr2	83842700	83843043	MajorDMR-19-194761	2
chr2	83847386	83847742	MajorDMR-19-194762	3
chr2	83851251	83851729	MajorDMR-19-194763	2
chr2	83852564	83852808	MajorDMR-19-194764	2
chr2	83853684	83853720	MajorDMR-19-194765	2
chr2	83859126	83859242	MajorDMR-19-194766	2
chr2	83859834	83860734	MajorDMR-19-194767	4
chr2	83862422	83862803	MajorDMR-19-194768	2
chr2	83869795	83871161	MajorDMR-19-194769	5
chr2	83872616	83872821	MajorDMR-19-194770	2
chr2	83874752	83875281	MajorDMR-19-194771	4
chr2	83883577	83883856	MajorDMR-19-194772	2
chr2	83886413	83886911	MajorDMR-19-194773	3
chr2	83899126	83899539	MajorDMR-19-194774	2
chr2	83901148	83901401	MajorDMR-19-194775	2
chr2	83907108	83907404	MajorDMR-19-194776	2
chr2	83911850	83912001	MajorDMR-19-194777	2
chr2	83915339	83916477	MajorDMR-19-194778	5
chr2	83924518	83924614	MajorDMR-19-194779	2
chr2	83927905	83928070	MajorDMR-19-194780	4
chr2	83928717	83929630	MajorDMR-19-194781	3
chr2	83939416	83939829	MajorDMR-19-194782	2
chr2	83951797	83951932	MajorDMR-19-194783	3
chr2	83959033	83959088	MajorDMR-19-194784	2
chr2	83959634	83960782	MajorDMR-19-194785	4
chr2	83963003	83963452	MajorDMR-19-194786	2
chr2	83965840	83965880	MajorDMR-19-194787	2
chr2	83968544	83968810	MajorDMR-19-194788	2
chr2	83970824	83971162	MajorDMR-19-194789	3
chr2	83977597	83977926	MajorDMR-19-194790	2
chr2	83983896	83984278	MajorDMR-19-194791	2
chr2	83988693	83988821	MajorDMR-19-194792	2
chr2	84006283	84006577	MajorDMR-19-194793	2
chr2	84009355	84009787	MajorDMR-19-194794	3
chr2	84014801	84015150	MajorDMR-19-194795	2
chr2	84015761	84016708	MajorDMR-19-194796	5
chr2	84019977	84020053	MajorDMR-19-194797	2
chr2	84026596	84027001	MajorDMR-19-194798	2
chr2	84028444	84028757	MajorDMR-19-194799	2
chr2	84033129	84033211	MajorDMR-19-194800	2
chr2	84044766	84044849	MajorDMR-19-194801	2
chr2	84047462	84047832	MajorDMR-19-194802	2
chr2	84052722	84053323	MajorDMR-19-194803	3
chr2	84062867	84063281	MajorDMR-19-194804	2
chr2	84064998	84065456	MajorDMR-19-194805	3
chr2	84077141	84077354	MajorDMR-19-194806	3
chr2	84087509	84087699	MajorDMR-19-194807	3
chr2	84091234	84092111	MajorDMR-19-194808	3
chr2	84094213	84094483	MajorDMR-19-194809	2
chr2	84098111	84098537	MajorDMR-19-194810	3
chr2	84113905	84114419	MajorDMR-19-194811	5
chr2	84122020	84122230	MajorDMR-19-194812	2
chr2	84127655	84127945	MajorDMR-19-194813	2
chr2	84134566	84135168	MajorDMR-19-194814	4
chr2	84137416	84137796	MajorDMR-19-194815	2
chr2	84140296	84140559	MajorDMR-19-194816	2
chr2	84144733	84145384	MajorDMR-19-194817	3
chr2	84148269	84148698	MajorDMR-19-194818	3
chr2	84152511	84152809	MajorDMR-19-194819	3
chr2	84154496	84154848	MajorDMR-19-194820	2
chr2	84162833	84163096	MajorDMR-19-194821	2
chr2	84164500	84164618	MajorDMR-19-194822	3
chr2	84171258	84172016	MajorDMR-19-194823	6
chr2	84176821	84176909	MajorDMR-19-194824	2
chr2	84180091	84180443	MajorDMR-19-194825	4
chr2	84187064	84187287	MajorDMR-19-194826	2
chr2	84196072	84196161	MajorDMR-19-194827	2
chr2	84198511	84198837	MajorDMR-19-194828	2
chr2	84199922	84200002	MajorDMR-19-194829	2
chr2	84210245	84210490	MajorDMR-19-194830	2
chr2	84218638	84219017	MajorDMR-19-194831	2
chr2	84224730	84224765	MajorDMR-19-194832	2
chr2	84246864	84247221	MajorDMR-19-194833	2
chr2	84249794	84250051	MajorDMR-19-194834	4
chr2	84253035	84253374	MajorDMR-19-194835	3
chr2	84256227	84256500	MajorDMR-19-194836	2
chr2	84261296	84262121	MajorDMR-19-194837	3
chr2	84263521	84263613	MajorDMR-19-194838	3
chr2	84265461	84265564	MajorDMR-19-194839	2
chr2	84266105	84266119	MajorDMR-19-194840	2
chr2	84271710	84272024	MajorDMR-19-194841	2
chr2	84273061	84273472	MajorDMR-19-194842	2
chr2	84277724	84277918	MajorDMR-19-194843	2
chr2	84278788	84279251	MajorDMR-19-194844	3
chr2	84280296	84280800	MajorDMR-19-194845	2
chr2	84282790	84282944	MajorDMR-19-194846	2
chr2	84286174	84286643	MajorDMR-19-194847	2
chr2	84290746	84290837	MajorDMR-19-194848	2
chr2	84292451	84292838	MajorDMR-19-194849	3
chr2	84294025	84294224	MajorDMR-19-194850	2
chr2	84300679	84301305	MajorDMR-19-194851	4
chr2	84304505	84304932	MajorDMR-19-194852	2
chr2	84305498	84305813	MajorDMR-19-194853	3
chr2	84308358	84308849	MajorDMR-19-194854	2
chr2	84313406	84313807	MajorDMR-19-194855	2
chr2	84319125	84319294	MajorDMR-19-194856	2
chr2	84329262	84329555	MajorDMR-19-194857	2
chr2	84333743	84333799	MajorDMR-19-194858	2
chr2	84343494	84343830	MajorDMR-19-194859	3
chr2	84345378	84345759	MajorDMR-19-194860	2
chr2	84353840	84353955	MajorDMR-19-194861	2
chr2	84355157	84355545	MajorDMR-19-194862	2
chr2	84358678	84359717	MajorDMR-19-194863	4
chr2	84366884	84367347	MajorDMR-19-194864	3
chr2	84371386	84371955	MajorDMR-19-194865	3
chr2	84374545	84374743	MajorDMR-19-194866	3
chr2	84376339	84376351	MajorDMR-19-194867	2
chr2	84378205	84378248	MajorDMR-19-194868	2
chr2	84378815	84378960	MajorDMR-19-194869	2
chr2	84388468	84389612	MajorDMR-19-194870	4
chr2	84391158	84391275	MajorDMR-19-194871	2
chr2	84403997	84404043	MajorDMR-19-194872	2
chr2	84405214	84405709	MajorDMR-19-194873	3
chr2	84408536	84409214	MajorDMR-19-194874	5
chr2	84412073	84412471	MajorDMR-19-194875	2
chr2	84414312	84415491	MajorDMR-19-194876	8
chr2	84417743	84418142	MajorDMR-19-194877	4
chr2	84420304	84420566	MajorDMR-19-194878	2
chr2	84426433	84426881	MajorDMR-19-194879	3
chr2	84428291	84428820	MajorDMR-19-194880	6
chr2	84430021	84430512	MajorDMR-19-194881	2
chr2	84431419	84432242	MajorDMR-19-194882	3
chr2	84433978	84434529	MajorDMR-19-194883	6
chr2	84436395	84436638	MajorDMR-19-194884	3
chr2	84440382	84440488	MajorDMR-19-194885	2
chr2	84441923	84442464	MajorDMR-19-194886	3
chr2	84444090	84444193	MajorDMR-19-194887	2
chr2	84444801	84444995	MajorDMR-19-194888	3
chr2	84445615	84445973	MajorDMR-19-194889	2
chr2	84453612	84453953	MajorDMR-19-194890	2
chr2	84460521	84460585	MajorDMR-19-194891	2
chr2	84466271	84467143	MajorDMR-19-194892	5
chr2	84471089	84471144	MajorDMR-19-194893	2
chr2	84476526	84477043	MajorDMR-19-194894	4
chr2	84478096	84478306	MajorDMR-19-194895	2
chr2	84487062	84487117	MajorDMR-19-194896	2
chr2	84499342	84499445	MajorDMR-19-194897	2
chr2	84505545	84505825	MajorDMR-19-194898	2
chr2	84510522	84510870	MajorDMR-19-194899	4
chr2	84513881	84514372	MajorDMR-19-194900	2
chr2	84516070	84516469	MajorDMR-19-194901	2
chr2	84522077	84522142	MajorDMR-19-194902	2
chr2	84522825	84523265	MajorDMR-19-194903	3
chr2	84524254	84524608	MajorDMR-19-194904	3
chr2	84528219	84528505	MajorDMR-19-194905	2
chr2	84529315	84529424	MajorDMR-19-194906	2
chr2	84532133	84532377	MajorDMR-19-194907	2
chr2	84536024	84536516	MajorDMR-19-194908	4
chr2	84538312	84538593	MajorDMR-19-194909	3
chr2	84542489	84542810	MajorDMR-19-194910	4
chr2	84544152	84544160	MajorDMR-19-194911	2
chr2	84545830	84546000	MajorDMR-19-194912	2
chr2	84546748	84546976	MajorDMR-19-194913	3
chr2	84547852	84548076	MajorDMR-19-194914	3
chr2	84549251	84550262	MajorDMR-19-194915	5
chr2	84553837	84554100	MajorDMR-19-194916	2
chr2	84566553	84567080	MajorDMR-19-194917	3
chr2	84569066	84569233	MajorDMR-19-194918	2
chr2	84577280	84578033	MajorDMR-19-194919	4
chr2	84587883	84588122	MajorDMR-19-194920	3
chr2	84603100	84603200	MajorDMR-19-194921	2
chr2	84614220	84614511	MajorDMR-19-194922	2
chr2	84616023	84616405	MajorDMR-19-194923	3
chr2	84621455	84621829	MajorDMR-19-194924	2
chr2	84622765	84623175	MajorDMR-19-194925	2
chr2	84627949	84628019	MajorDMR-19-194926	3
chr2	84632689	84632792	MajorDMR-19-194927	2
chr2	84636443	84636716	MajorDMR-19-194928	2
chr2	84637394	84637552	MajorDMR-19-194929	2
chr2	84642448	84642591	MajorDMR-19-194930	2
chr2	84708874	84709148	MajorDMR-19-194931	4
chr2	84709696	84709879	MajorDMR-19-194932	3
chr2	84722354	84722507	MajorDMR-19-194933	2
chr2	84745104	84745325	MajorDMR-19-194934	3
chr2	84761407	84761520	MajorDMR-19-194935	3
chr2	84768294	84768566	MajorDMR-19-194936	2
chr2	84777826	84778082	MajorDMR-19-194937	3
chr2	84790103	84790126	MajorDMR-19-194938	2
chr2	84802323	84802417	MajorDMR-19-194939	2
chr2	84806614	84807505	MajorDMR-19-194940	4
chr2	84808773	84809164	MajorDMR-19-194941	2
chr2	84814855	84814986	MajorDMR-19-194942	2
chr2	84820610	84820638	MajorDMR-19-194943	2
chr2	84830500	84830709	MajorDMR-19-194944	2
chr2	84832252	84832338	MajorDMR-19-194945	2
chr2	84833146	84833198	MajorDMR-19-194946	2
chr2	84836616	84836677	MajorDMR-19-194947	2
chr2	84837588	84838002	MajorDMR-19-194948	2
chr2	84847429	84847680	MajorDMR-19-194949	2
chr2	84852357	84852460	MajorDMR-19-194950	2
chr2	84855166	84856242	MajorDMR-19-194951	6
chr2	84858172	84858343	MajorDMR-19-194952	4
chr2	84859287	84859698	MajorDMR-19-194953	4
chr2	84863870	84864264	MajorDMR-19-194954	2
chr2	84878239	84878482	MajorDMR-19-194955	2
chr2	84879246	84879741	MajorDMR-19-194956	2
chr2	84892743	84893482	MajorDMR-19-194957	4
chr2	84899245	84899253	MajorDMR-19-194958	2
chr2	84900288	84900549	MajorDMR-19-194959	3
chr2	84904717	84905007	MajorDMR-19-194960	2
chr2	84914044	84915157	MajorDMR-19-194961	6
chr2	84918142	84918227	MajorDMR-19-194962	2
chr2	84921379	84921825	MajorDMR-19-194963	6
chr2	84943890	84944028	MajorDMR-19-194964	2
chr2	84960617	84960867	MajorDMR-19-194965	4
chr2	84968794	84968903	MajorDMR-19-194966	2
chr2	84990247	84990689	MajorDMR-19-194967	2
chr2	84996392	84996881	MajorDMR-19-194968	3
chr2	85009249	85009325	MajorDMR-19-194969	2
chr2	85034339	85034767	MajorDMR-19-194970	5
chr2	85035594	85035616	MajorDMR-19-194971	2
chr2	85042409	85042438	MajorDMR-19-194972	2
chr2	85044960	85044988	MajorDMR-19-194973	2
chr2	85046453	85046474	MajorDMR-19-194974	2
chr2	85057159	85057711	MajorDMR-19-194975	13
chr2	85058552	85058991	MajorDMR-19-194976	3
chr2	85059847	85061145	MajorDMR-19-194977	13
chr2	85066352	85066372	MajorDMR-19-194978	2
chr2	85069229	85069244	MajorDMR-19-194979	2
chr2	85073408	85073716	MajorDMR-19-194980	5
chr2	85080436	85080508	MajorDMR-19-194981	2
chr2	85082674	85083103	MajorDMR-19-194982	5
chr2	85085780	85086201	MajorDMR-19-194983	3
chr2	85088784	85089084	MajorDMR-19-194984	2
chr2	85106460	85106817	MajorDMR-19-194985	4
chr2	85115499	85116634	MajorDMR-19-194986	9
chr2	85118680	85119207	MajorDMR-19-194987	10
chr2	85121325	85122950	MajorDMR-19-194988	15
chr2	85125086	85125329	MajorDMR-19-194989	2
chr2	85128499	85129347	MajorDMR-19-194990	4
chr2	85134662	85136017	MajorDMR-19-194991	19
chr2	85151486	85151864	MajorDMR-19-194992	6
chr2	85152928	85152983	MajorDMR-19-194993	3
chr2	85156600	85156641	MajorDMR-19-194994	2
chr2	85166636	85167233	MajorDMR-19-194995	9
chr2	85173217	85174037	MajorDMR-19-194996	12
chr2	85178182	85178200	MajorDMR-19-194997	4
chr2	85184739	85184822	MajorDMR-19-194998	4
chr2	85185333	85185438	MajorDMR-19-194999	4
chr2	85186006	85186420	MajorDMR-19-195000	5
chr2	85187103	85187473	MajorDMR-19-195001	2
chr2	85191012	85191109	MajorDMR-19-195002	2
chr2	85191982	85192079	MajorDMR-19-195003	2
chr2	85199971	85200103	MajorDMR-19-195004	2
chr2	85209562	85209594	MajorDMR-19-195005	3
chr2	85242991	85243847	MajorDMR-19-195006	8
chr2	85281722	85282141	MajorDMR-19-195007	6
chr2	85283003	85283202	MajorDMR-19-195008	3
chr2	85284983	85285889	MajorDMR-19-195009	7
chr2	85291730	85292507	MajorDMR-19-195010	9
chr2	85293244	85294522	MajorDMR-19-195011	17
chr2	85300406	85300463	MajorDMR-19-195012	2
chr2	85304157	85304297	MajorDMR-19-195013	4
chr2	85316194	85318029	MajorDMR-19-195014	13
chr2	85324190	85324251	MajorDMR-19-195015	2
chr2	85324851	85325180	MajorDMR-19-195016	2
chr2	85331605	85332103	MajorDMR-19-195017	4
chr2	85347011	85347510	MajorDMR-19-195018	2
chr2	85352385	85352400	MajorDMR-19-195019	2
chr2	85357220	85357795	MajorDMR-19-195020	3
chr2	85358362	85358909	MajorDMR-19-195021	8
chr2	85359471	85359765	MajorDMR-19-195022	9
chr2	85362555	85363985	MajorDMR-19-195023	16
chr2	85365275	85365294	MajorDMR-19-195024	2
chr2	85369737	85370027	MajorDMR-19-195025	2
chr2	85371077	85371594	MajorDMR-19-195026	3
chr2	85374195	85374538	MajorDMR-19-195027	4
chr2	85381073	85381779	MajorDMR-19-195028	7
chr2	85383474	85383721	MajorDMR-19-195029	4
chr2	85384844	85385260	MajorDMR-19-195030	2
chr2	85386145	85387058	MajorDMR-19-195031	16
chr2	85388621	85388749	MajorDMR-19-195032	3
chr2	85389611	85390694	MajorDMR-19-195033	11
chr2	85392336	85392921	MajorDMR-19-195034	3
chr2	85394918	85395019	MajorDMR-19-195035	2
chr2	85402123	85403309	MajorDMR-19-195036	13
chr2	85404592	85405265	MajorDMR-19-195037	4
chr2	85406121	85406324	MajorDMR-19-195038	2
chr2	85406921	85407170	MajorDMR-19-195039	2
chr2	85407747	85408597	MajorDMR-19-195040	10
chr2	85412551	85412886	MajorDMR-19-195041	3
chr2	85413901	85414236	MajorDMR-19-195042	2
chr2	85430783	85430986	MajorDMR-19-195043	2
chr2	85433281	85433424	MajorDMR-19-195044	2
chr2	85440829	85441405	MajorDMR-19-195045	8
chr2	85442321	85444382	MajorDMR-19-195046	14
chr2	85456462	85456705	MajorDMR-19-195047	2
chr2	85458222	85459406	MajorDMR-19-195048	11
chr2	85465017	85465505	MajorDMR-19-195049	11
chr2	85467209	85467562	MajorDMR-19-195050	5
chr2	85468260	85468385	MajorDMR-19-195051	2
chr2	85469050	85469147	MajorDMR-19-195052	2
chr2	85470536	85471082	MajorDMR-19-195053	11
chr2	85481686	85482130	MajorDMR-19-195054	5
chr2	85482696	85483468	MajorDMR-19-195055	20
chr2	85484764	85485438	MajorDMR-19-195056	7
chr2	85486396	85486735	MajorDMR-19-195057	3
chr2	85490405	85490498	MajorDMR-19-195058	3
chr2	85492475	85492790	MajorDMR-19-195059	4
chr2	85493622	85493820	MajorDMR-19-195060	4
chr2	85496783	85497392	MajorDMR-19-195061	8
chr2	85499174	85499267	MajorDMR-19-195062	2
chr2	85501179	85501262	MajorDMR-19-195063	2
chr2	85503692	85504128	MajorDMR-19-195064	6
chr2	85505047	85505999	MajorDMR-19-195065	10
chr2	85506790	85506841	MajorDMR-19-195066	2
chr2	85514057	85514331	MajorDMR-19-195067	7
chr2	85515454	85515795	MajorDMR-19-195068	2
chr2	85518562	85518724	MajorDMR-19-195069	2
chr2	85520893	85520965	MajorDMR-19-195070	2
chr2	85527366	85528306	MajorDMR-19-195071	7
chr2	85531025	85531509	MajorDMR-19-195072	2
chr2	85534190	85534977	MajorDMR-19-195073	20
chr2	85535960	85537345	MajorDMR-19-195074	31
chr2	85540831	85541202	MajorDMR-19-195075	3
chr2	85545553	85546083	MajorDMR-19-195076	8
chr2	85547141	85547232	MajorDMR-19-195077	4
chr2	85550822	85550975	MajorDMR-19-195078	3
chr2	85551749	85551851	MajorDMR-19-195079	2
chr2	85552510	85554136	MajorDMR-19-195080	20
chr2	85566074	85566420	MajorDMR-19-195081	2
chr2	85581096	85581306	MajorDMR-19-195082	6
chr2	85625091	85625174	MajorDMR-19-195083	2
chr2	85629010	85629338	MajorDMR-19-195084	4
chr2	85632394	85634198	MajorDMR-19-195085	28
chr2	85635334	85637852	MajorDMR-19-195086	34
chr2	85640000	85640644	MajorDMR-19-195087	10
chr2	85641335	85642122	MajorDMR-19-195088	8
chr2	85643349	85643889	MajorDMR-19-195089	15
chr2	85644673	85645118	MajorDMR-19-195090	4
chr2	85646306	85646328	MajorDMR-19-195091	4
chr2	85647319	85647609	MajorDMR-19-195092	2
chr2	85648319	85648520	MajorDMR-19-195093	8
chr2	85650836	85650876	MajorDMR-19-195094	2
chr2	85654702	85654794	MajorDMR-19-195095	3
chr2	85655980	85656948	MajorDMR-19-195096	6
chr2	85661926	85662582	MajorDMR-19-195097	14
chr2	85665745	85665962	MajorDMR-19-195098	3
chr2	85668973	85669296	MajorDMR-19-195099	4
chr2	85673552	85674156	MajorDMR-19-195100	5
chr2	85682497	85682808	MajorDMR-19-195101	2
chr2	85703294	85703562	MajorDMR-19-195102	3
chr2	85723213	85723243	MajorDMR-19-195103	2
chr2	85725310	85725354	MajorDMR-19-195104	2
chr2	85725960	85726458	MajorDMR-19-195105	7
chr2	85727053	85727549	MajorDMR-19-195106	12
chr2	85728296	85728801	MajorDMR-19-195107	7
chr2	85733063	85733193	MajorDMR-19-195108	3
chr2	85734001	85734510	MajorDMR-19-195109	3
chr2	85743551	85744154	MajorDMR-19-195110	9
chr2	85751920	85752957	MajorDMR-19-195111	4
chr2	85776639	85778623	MajorDMR-19-195112	21
chr2	85789224	85789529	MajorDMR-19-195113	5
chr2	85791998	85792066	MajorDMR-19-195114	2
chr2	85804350	85807504	MajorDMR-19-195115	51
chr2	85809553	85809868	MajorDMR-19-195116	3
chr2	85810743	85812216	MajorDMR-19-195117	14
chr2	85812730	85812934	MajorDMR-19-195118	4
chr2	85814786	85815794	MajorDMR-19-195119	13
chr2	85817166	85818216	MajorDMR-19-195120	9
chr2	85827040	85827218	MajorDMR-19-195121	8
chr2	85828362	85829139	MajorDMR-19-195122	6
chr2	85830799	85831524	MajorDMR-19-195123	13
chr2	85832292	85832390	MajorDMR-19-195124	2
chr2	85834120	85834285	MajorDMR-19-195125	2
chr2	85835370	85835756	MajorDMR-19-195126	3
chr2	85838380	85838673	MajorDMR-19-195127	8
chr2	85839455	85839697	MajorDMR-19-195128	3
chr2	85841492	85841717	MajorDMR-19-195129	3
chr2	85844141	85844297	MajorDMR-19-195130	5
chr2	85862339	85862376	MajorDMR-19-195131	2
chr2	85863148	85863479	MajorDMR-19-195132	2
chr2	85875178	85875554	MajorDMR-19-195133	10
chr2	85879839	85880547	MajorDMR-19-195134	7
chr2	85881229	85881948	MajorDMR-19-195135	5
chr2	85886623	85886670	MajorDMR-19-195136	3
chr2	85888382	85888605	MajorDMR-19-195137	2
chr2	85893263	85893986	MajorDMR-19-195138	13
chr2	85896891	85896940	MajorDMR-19-195139	3
chr2	85899478	85900275	MajorDMR-19-195140	16
chr2	85900903	85901056	MajorDMR-19-195141	4
chr2	85904988	85906795	MajorDMR-19-195142	10
chr2	85921718	85922478	MajorDMR-19-195143	9
chr2	85925242	85926354	MajorDMR-19-195144	18
chr2	85930003	85930447	MajorDMR-19-195145	5
chr2	85931543	85932561	MajorDMR-19-195146	14
chr2	85933068	85934315	MajorDMR-19-195147	15
chr2	85936000	85936762	MajorDMR-19-195148	6
chr2	85937530	85939802	MajorDMR-19-195149	41
chr2	85942044	85942078	MajorDMR-19-195150	3
chr2	85943730	85943948	MajorDMR-19-195151	9
chr2	85947305	85947440	MajorDMR-19-195152	2
chr2	85949805	85950095	MajorDMR-19-195153	6
chr2	85951586	85952237	MajorDMR-19-195154	5
chr2	85952918	85952954	MajorDMR-19-195155	2
chr2	85955179	85955844	MajorDMR-19-195156	7
chr2	85956505	85956972	MajorDMR-19-195157	6
chr2	85958881	85958984	MajorDMR-19-195158	2
chr2	85960962	85961074	MajorDMR-19-195159	3
chr2	85966415	85966515	MajorDMR-19-195160	2
chr2	85971246	85971304	MajorDMR-19-195161	2
chr2	85971819	85971882	MajorDMR-19-195162	2
chr2	85972435	85972998	MajorDMR-19-195163	6
chr2	85975172	85976133	MajorDMR-19-195164	7
chr2	85977622	85979506	MajorDMR-19-195165	19
chr2	85980403	85980610	MajorDMR-19-195166	3
chr2	85984066	85984423	MajorDMR-19-195167	4
chr2	85987661	85987674	MajorDMR-19-195168	2
chr2	85992249	85994577	MajorDMR-19-195169	23
chr2	85998937	85999012	MajorDMR-19-195170	2
chr2	86001281	86001308	MajorDMR-19-195171	2
chr2	86012289	86012800	MajorDMR-19-195172	13
chr2	86017222	86018262	MajorDMR-19-195173	10
chr2	86023751	86024216	MajorDMR-19-195174	3
chr2	86025180	86025239	MajorDMR-19-195175	3
chr2	86025763	86026698	MajorDMR-19-195176	6
chr2	86031031	86031267	MajorDMR-19-195177	5
chr2	86038281	86038834	MajorDMR-19-195178	14
chr2	86044338	86044464	MajorDMR-19-195179	2
chr2	86049360	86050219	MajorDMR-19-195180	5
chr2	86051783	86051828	MajorDMR-19-195181	2
chr2	86054237	86054392	MajorDMR-19-195182	2
chr2	86054969	86055183	MajorDMR-19-195183	4
chr2	86056842	86056932	MajorDMR-19-195184	2
chr2	86067276	86067399	MajorDMR-19-195185	3
chr2	86080113	86081466	MajorDMR-19-195186	22
chr2	86086158	86086631	MajorDMR-19-195187	2
chr2	86088486	86088848	MajorDMR-19-195188	5
chr2	86102462	86103610	MajorDMR-19-195189	10
chr2	86105901	86106016	MajorDMR-19-195190	2
chr2	86110942	86111027	MajorDMR-19-195191	3
chr2	86111903	86112690	MajorDMR-19-195192	4
chr2	86117074	86118341	MajorDMR-19-195193	19
chr2	86119703	86119782	MajorDMR-19-195194	2
chr2	86120977	86121125	MajorDMR-19-195195	3
chr2	86132348	86132750	MajorDMR-19-195196	3
chr2	86134739	86135127	MajorDMR-19-195197	5
chr2	86136519	86136641	MajorDMR-19-195198	2
chr2	86148420	86148507	MajorDMR-19-195199	2
chr2	86151721	86152069	MajorDMR-19-195200	6
chr2	86152972	86153178	MajorDMR-19-195201	2
chr2	86155243	86155953	MajorDMR-19-195202	11
chr2	86161323	86161369	MajorDMR-19-195203	3
chr2	86176577	86176986	MajorDMR-19-195204	4
chr2	86180657	86180768	MajorDMR-19-195205	3
chr2	86186345	86186575	MajorDMR-19-195206	3
chr2	86192555	86192575	MajorDMR-19-195207	2
chr2	86202556	86202786	MajorDMR-19-195208	4
chr2	86206418	86206815	MajorDMR-19-195209	2
chr2	86218198	86218498	MajorDMR-19-195210	2
chr2	86221081	86222181	MajorDMR-19-195211	11
chr2	86223554	86223727	MajorDMR-19-195212	4
chr2	86224861	86227708	MajorDMR-19-195213	23
chr2	86244055	86244642	MajorDMR-19-195214	12
chr2	86245194	86245497	MajorDMR-19-195215	3
chr2	86248162	86248381	MajorDMR-19-195216	7
chr2	86253399	86253669	MajorDMR-19-195217	5
chr2	86254208	86256428	MajorDMR-19-195218	58
chr2	86260420	86260837	MajorDMR-19-195219	4
chr2	86262719	86263538	MajorDMR-19-195220	6
chr2	86264078	86266209	MajorDMR-19-195221	34
chr2	86271121	86271444	MajorDMR-19-195222	11
chr2	86272753	86273275	MajorDMR-19-195223	6
chr2	86274516	86274827	MajorDMR-19-195224	5
chr2	86277544	86277846	MajorDMR-19-195225	3
chr2	86299446	86300094	MajorDMR-19-195226	10
chr2	86301220	86301276	MajorDMR-19-195227	4
chr2	86304680	86304685	MajorDMR-19-195228	2
chr2	86307121	86308051	MajorDMR-19-195229	10
chr2	86370634	86370746	MajorDMR-19-195230	2
chr2	86401778	86402067	MajorDMR-19-195231	3
chr2	86426117	86426222	MajorDMR-19-195232	4
chr2	86453345	86453414	MajorDMR-19-195233	4
chr2	86455297	86455474	MajorDMR-19-195234	4
chr2	86456167	86456586	MajorDMR-19-195235	5
chr2	86458369	86458820	MajorDMR-19-195236	7
chr2	86465653	86465793	MajorDMR-19-195237	4
chr2	86471136	86471684	MajorDMR-19-195238	5
chr2	86478669	86479116	MajorDMR-19-195239	2
chr2	86480740	86480874	MajorDMR-19-195240	6
chr2	86511553	86511883	MajorDMR-19-195241	10
chr2	86513761	86513894	MajorDMR-19-195242	3
chr2	86528288	86528355	MajorDMR-19-195243	3
chr2	86529296	86529344	MajorDMR-19-195244	2
chr2	86539496	86539506	MajorDMR-19-195245	2
chr2	86566431	86566453	MajorDMR-19-195246	3
chr2	86585786	86586275	MajorDMR-19-195247	4
chr2	86595153	86595944	MajorDMR-19-195248	6
chr2	86599537	86599547	MajorDMR-19-195249	2
chr2	86600230	86600289	MajorDMR-19-195250	2
chr2	86601175	86601351	MajorDMR-19-195251	2
chr2	86626321	86626583	MajorDMR-19-195252	5
chr2	86638524	86638800	MajorDMR-19-195253	6
chr2	86640979	86641185	MajorDMR-19-195254	7
chr2	86642097	86642295	MajorDMR-19-195255	3
chr2	86643356	86643587	MajorDMR-19-195256	2
chr2	86855507	86855601	MajorDMR-19-195257	2
chr2	86898937	86898957	MajorDMR-19-195258	2
chr2	86941526	86942182	MajorDMR-19-195259	5
chr2	87006254	87006340	MajorDMR-19-195260	2
chr2	87008198	87008826	MajorDMR-19-195261	9
chr2	87009990	87010019	MajorDMR-19-195262	2
chr2	87010564	87011483	MajorDMR-19-195263	9
chr2	87014978	87016052	MajorDMR-19-195264	14
chr2	87017999	87019103	MajorDMR-19-195265	30
chr2	87021103	87021118	MajorDMR-19-195266	2
chr2	87022188	87022635	MajorDMR-19-195267	2
chr2	87032758	87033701	MajorDMR-19-195268	6
chr2	87036187	87036575	MajorDMR-19-195269	4
chr2	87051585	87052149	MajorDMR-19-195270	4
chr2	87053177	87053562	MajorDMR-19-195271	9
chr2	87058809	87059693	MajorDMR-19-195272	5
chr2	87064920	87065466	MajorDMR-19-195273	5
chr2	87067001	87067202	MajorDMR-19-195274	2
chr2	87068007	87068648	MajorDMR-19-195275	6
chr2	87069486	87070012	MajorDMR-19-195276	5
chr2	87078790	87078934	MajorDMR-19-195277	3
chr2	87079946	87080001	MajorDMR-19-195278	2
chr2	87082883	87083693	MajorDMR-19-195279	11
chr2	87087370	87088827	MajorDMR-19-195280	20
chr2	87089389	87089963	MajorDMR-19-195281	11
chr2	87094757	87095084	MajorDMR-19-195282	2
chr2	87099932	87099947	MajorDMR-19-195283	2
chr2	87126248	87126281	MajorDMR-19-195284	2
chr2	87128052	87128460	MajorDMR-19-195285	3
chr2	87141705	87141758	MajorDMR-19-195286	5
chr2	87198257	87198362	MajorDMR-19-195287	2
chr2	87253076	87253347	MajorDMR-19-195288	2
chr2	87309336	87309432	MajorDMR-19-195289	3
chr2	87320472	87320950	MajorDMR-19-195290	4
chr2	87376942	87377092	MajorDMR-19-195291	2
chr2	87389558	87389660	MajorDMR-19-195292	2
chr2	87424843	87426034	MajorDMR-19-195293	9
chr2	87441511	87441623	MajorDMR-19-195294	2
chr2	87442405	87442548	MajorDMR-19-195295	2
chr2	87446280	87447169	MajorDMR-19-195296	4
chr2	87448369	87448753	MajorDMR-19-195297	2
chr2	87450885	87450959	MajorDMR-19-195298	3
chr2	87455289	87455333	MajorDMR-19-195299	3
chr2	87457030	87457093	MajorDMR-19-195300	3
chr2	87464971	87465049	MajorDMR-19-195301	5
chr2	87476821	87477017	MajorDMR-19-195302	2
chr2	87482369	87482677	MajorDMR-19-195303	2
chr2	87488232	87488656	MajorDMR-19-195304	2
chr2	87511344	87511455	MajorDMR-19-195305	2
chr2	87517929	87519158	MajorDMR-19-195306	9
chr2	87522011	87522631	MajorDMR-19-195307	6
chr2	87534479	87534549	MajorDMR-19-195308	2
chr2	87537045	87537241	MajorDMR-19-195309	2
chr2	87550767	87551554	MajorDMR-19-195310	8
chr2	87554303	87554763	MajorDMR-19-195311	2
chr2	87559287	87559489	MajorDMR-19-195312	4
chr2	87570603	87571097	MajorDMR-19-195313	6
chr2	87572541	87572625	MajorDMR-19-195314	3
chr2	87574567	87574729	MajorDMR-19-195315	2
chr2	87602799	87603104	MajorDMR-19-195316	2
chr2	87614848	87614906	MajorDMR-19-195317	4
chr2	87742195	87742268	MajorDMR-19-195318	3
chr2	87742816	87742910	MajorDMR-19-195319	3
chr2	87746229	87746304	MajorDMR-19-195320	5
chr2	87755390	87756941	MajorDMR-19-195321	21
chr2	87759177	87759702	MajorDMR-19-195322	3
chr2	87768742	87769216	MajorDMR-19-195323	7
chr2	87770435	87770723	MajorDMR-19-195324	4
chr2	87772224	87772240	MajorDMR-19-195325	2
chr2	87785754	87786270	MajorDMR-19-195326	4
chr2	87793537	87793722	MajorDMR-19-195327	2
chr2	87795523	87795958	MajorDMR-19-195328	2
chr2	87797879	87798474	MajorDMR-19-195329	12
chr2	87817628	87817821	MajorDMR-19-195330	5
chr2	87818959	87819250	MajorDMR-19-195331	5
chr2	87825145	87825523	MajorDMR-19-195332	4
chr2	87832035	87832466	MajorDMR-19-195333	2
chr2	87833547	87834149	MajorDMR-19-195334	9
chr2	87837891	87838161	MajorDMR-19-195335	2
chr2	87838963	87839413	MajorDMR-19-195336	8
chr2	87842190	87842378	MajorDMR-19-195337	4
chr2	87854299	87854457	MajorDMR-19-195338	2
chr2	87868175	87868309	MajorDMR-19-195339	6
chr2	87870857	87871732	MajorDMR-19-195340	3
chr2	87872997	87873161	MajorDMR-19-195341	4
chr2	87873752	87874401	MajorDMR-19-195342	4
chr2	87884341	87884431	MajorDMR-19-195343	3
chr2	87893537	87894717	MajorDMR-19-195344	17
chr2	87896552	87896706	MajorDMR-19-195345	2
chr2	87903638	87903719	MajorDMR-19-195346	3
chr2	87905439	87905590	MajorDMR-19-195347	3
chr2	87928965	87929688	MajorDMR-19-195348	5
chr2	87957209	87957571	MajorDMR-19-195349	3
chr2	87974417	87975236	MajorDMR-19-195350	11
chr2	87987086	87987478	MajorDMR-19-195351	3
chr2	88043226	88043501	MajorDMR-19-195352	2
chr2	88125287	88125430	MajorDMR-19-195353	3
chr2	88140825	88141134	MajorDMR-19-195354	2
chr2	88148054	88148541	MajorDMR-19-195355	2
chr2	88166328	88166495	MajorDMR-19-195356	2
chr2	88210722	88210847	MajorDMR-19-195357	3
chr2	88217908	88218232	MajorDMR-19-195358	2
chr2	88246976	88247386	MajorDMR-19-195359	3
chr2	88250892	88251020	MajorDMR-19-195360	2
chr2	88256311	88256364	MajorDMR-19-195361	2
chr2	88285684	88286093	MajorDMR-19-195362	2
chr2	88294028	88294085	MajorDMR-19-195363	2
chr2	88296271	88296371	MajorDMR-19-195364	3
chr2	88301207	88301972	MajorDMR-19-195365	7
chr2	88302528	88303158	MajorDMR-19-195366	34
chr2	88308327	88308366	MajorDMR-19-195367	2
chr2	88316980	88317832	MajorDMR-19-195368	15
chr2	88321312	88321377	MajorDMR-19-195369	2
chr2	88327233	88328733	MajorDMR-19-195370	18
chr2	88336902	88337029	MajorDMR-19-195371	2
chr2	88340757	88341172	MajorDMR-19-195372	3
chr2	88351927	88352211	MajorDMR-19-195373	3
chr2	88353728	88354445	MajorDMR-19-195374	21
chr2	88361947	88362377	MajorDMR-19-195375	6
chr2	88365968	88366192	MajorDMR-19-195376	3
chr2	88391548	88392051	MajorDMR-19-195377	2
chr2	88399387	88399722	MajorDMR-19-195378	3
chr2	88408187	88408543	MajorDMR-19-195379	2
chr2	88410301	88410632	MajorDMR-19-195380	2
chr2	88414539	88414783	MajorDMR-19-195381	3
chr2	88422118	88422274	MajorDMR-19-195382	2
chr2	88423349	88423504	MajorDMR-19-195383	2
chr2	88427214	88427562	MajorDMR-19-195384	2
chr2	88454299	88454540	MajorDMR-19-195385	2
chr2	88461235	88461377	MajorDMR-19-195386	2
chr2	88467517	88468318	MajorDMR-19-195387	11
chr2	88474233	88474717	MajorDMR-19-195388	2
chr2	88481310	88481434	MajorDMR-19-195389	4
chr2	88484240	88484648	MajorDMR-19-195390	5
chr2	88487516	88488205	MajorDMR-19-195391	7
chr2	88490472	88491327	MajorDMR-19-195392	6
chr2	88494871	88495001	MajorDMR-19-195393	3
chr2	88496334	88496340	MajorDMR-19-195394	2
chr2	88497131	88497564	MajorDMR-19-195395	2
chr2	88499105	88499636	MajorDMR-19-195396	4
chr2	88501525	88501685	MajorDMR-19-195397	2
chr2	88508655	88508864	MajorDMR-19-195398	2
chr2	88511864	88512058	MajorDMR-19-195399	2
chr2	88518572	88518735	MajorDMR-19-195400	5
chr2	88527183	88527504	MajorDMR-19-195401	4
chr2	88534340	88534557	MajorDMR-19-195402	4
chr2	88546373	88546388	MajorDMR-19-195403	2
chr2	88552278	88552385	MajorDMR-19-195404	2
chr2	88560656	88560868	MajorDMR-19-195405	5
chr2	88564805	88565768	MajorDMR-19-195406	7
chr2	88580876	88582116	MajorDMR-19-195407	9
chr2	88587293	88587643	MajorDMR-19-195408	3
chr2	88621135	88621811	MajorDMR-19-195409	7
chr2	88629776	88630086	MajorDMR-19-195410	3
chr2	88630642	88630840	MajorDMR-19-195411	2
chr2	88631681	88632547	MajorDMR-19-195412	6
chr2	88634806	88634866	MajorDMR-19-195413	2
chr2	88642338	88642478	MajorDMR-19-195414	3
chr2	88645070	88645727	MajorDMR-19-195415	3
chr2	88647700	88647935	MajorDMR-19-195416	3
chr2	88649486	88649956	MajorDMR-19-195417	8
chr2	88655265	88655381	MajorDMR-19-195418	2
chr2	88665008	88665334	MajorDMR-19-195419	2
chr2	88671337	88671660	MajorDMR-19-195420	2
chr2	88675888	88676257	MajorDMR-19-195421	3
chr2	88684034	88684160	MajorDMR-19-195422	2
chr2	88696195	88697196	MajorDMR-19-195423	5
chr2	88697723	88697845	MajorDMR-19-195424	3
chr2	88702979	88703068	MajorDMR-19-195425	2
chr2	88707156	88707227	MajorDMR-19-195426	2
chr2	88713819	88714173	MajorDMR-19-195427	2
chr2	88714966	88715240	MajorDMR-19-195428	4
chr2	88715767	88716972	MajorDMR-19-195429	11
chr2	88737824	88738136	MajorDMR-19-195430	2
chr2	88742349	88743315	MajorDMR-19-195431	4
chr2	88744237	88744805	MajorDMR-19-195432	5
chr2	88747353	88747597	MajorDMR-19-195433	2
chr2	88749921	88750931	MajorDMR-19-195434	8
chr2	88755701	88755782	MajorDMR-19-195435	3
chr2	88757307	88757418	MajorDMR-19-195436	3
chr2	88758064	88758257	MajorDMR-19-195437	2
chr2	88764388	88764623	MajorDMR-19-195438	3
chr2	88767888	88768294	MajorDMR-19-195439	2
chr2	88771030	88771275	MajorDMR-19-195440	7
chr2	88776810	88777549	MajorDMR-19-195441	6
chr2	88780922	88781762	MajorDMR-19-195442	6
chr2	88789187	88789680	MajorDMR-19-195443	2
chr2	88791796	88791818	MajorDMR-19-195444	2
chr2	88792957	88793218	MajorDMR-19-195445	4
chr2	88795991	88796620	MajorDMR-19-195446	4
chr2	88797153	88797547	MajorDMR-19-195447	4
chr2	88798540	88798815	MajorDMR-19-195448	2
chr2	88804000	88804323	MajorDMR-19-195449	2
chr2	88817280	88818091	MajorDMR-19-195450	7
chr2	88818699	88819089	MajorDMR-19-195451	2
chr2	88820026	88820238	MajorDMR-19-195452	3
chr2	88835315	88835696	MajorDMR-19-195453	2
chr2	88836256	88836756	MajorDMR-19-195454	2
chr2	88837303	88837322	MajorDMR-19-195455	2
chr2	88855480	88855947	MajorDMR-19-195456	9
chr2	88862792	88862825	MajorDMR-19-195457	2
chr2	88899236	88899296	MajorDMR-19-195458	2
chr2	88928016	88928479	MajorDMR-19-195459	4
chr2	88958765	88959340	MajorDMR-19-195460	7
chr2	88969595	88969696	MajorDMR-19-195461	2
chr2	88971228	88971351	MajorDMR-19-195462	2
chr2	88972045	88972791	MajorDMR-19-195463	3
chr2	88979905	88980264	MajorDMR-19-195464	4
chr2	89012273	89012409	MajorDMR-19-195465	2
chr2	89028843	89029067	MajorDMR-19-195466	3
chr2	89036914	89037005	MajorDMR-19-195467	3
chr2	89054045	89054375	MajorDMR-19-195468	3
chr2	89075590	89075807	MajorDMR-19-195469	2
chr2	89078620	89078993	MajorDMR-19-195470	2
chr2	89080293	89080467	MajorDMR-19-195471	2
chr2	89083357	89084166	MajorDMR-19-195472	6
chr2	89086231	89086440	MajorDMR-19-195473	3
chr2	89096483	89096879	MajorDMR-19-195474	2
chr2	89101634	89102097	MajorDMR-19-195475	3
chr2	89102846	89103134	MajorDMR-19-195476	2
chr2	89107693	89108390	MajorDMR-19-195477	3
chr2	89109653	89109937	MajorDMR-19-195478	2
chr2	89110892	89111433	MajorDMR-19-195479	3
chr2	89120821	89121161	MajorDMR-19-195480	3
chr2	89124407	89124604	MajorDMR-19-195481	2
chr2	89125110	89125146	MajorDMR-19-195482	2
chr2	89128458	89128958	MajorDMR-19-195483	4
chr2	89131083	89131649	MajorDMR-19-195484	8
chr2	89138057	89138128	MajorDMR-19-195485	2
chr2	89145426	89145569	MajorDMR-19-195486	3
chr2	89151996	89152173	MajorDMR-19-195487	2
chr2	89157581	89157930	MajorDMR-19-195488	4
chr2	89161035	89161624	MajorDMR-19-195489	6
chr2	89163540	89166757	MajorDMR-19-195490	44
chr2	89167377	89167492	MajorDMR-19-195491	3
chr2	89170767	89171262	MajorDMR-19-195492	8
chr2	89179506	89179518	MajorDMR-19-195493	2
chr2	89182713	89182994	MajorDMR-19-195494	4
chr2	89184764	89185042	MajorDMR-19-195495	5
chr2	89185687	89186037	MajorDMR-19-195496	5
chr2	89187104	89187629	MajorDMR-19-195497	3
chr2	89197019	89197736	MajorDMR-19-195498	6
chr2	89198789	89199285	MajorDMR-19-195499	2
chr2	89201978	89202143	MajorDMR-19-195500	2
chr2	89203425	89204017	MajorDMR-19-195501	4
chr2	89205234	89205250	MajorDMR-19-195502	2
chr2	89208920	89208946	MajorDMR-19-195503	2
chr2	89212344	89212415	MajorDMR-19-195504	2
chr2	89218429	89219515	MajorDMR-19-195505	6
chr2	89248337	89248406	MajorDMR-19-195506	2
chr2	89251856	89251880	MajorDMR-19-195507	2
chr2	89253624	89253865	MajorDMR-19-195508	2
chr2	89254431	89254665	MajorDMR-19-195509	2
chr2	89256170	89256944	MajorDMR-19-195510	4
chr2	89257463	89257518	MajorDMR-19-195511	2
chr2	89261068	89261560	MajorDMR-19-195512	3
chr2	89265496	89265762	MajorDMR-19-195513	3
chr2	89267255	89267645	MajorDMR-19-195514	2
chr2	89269864	89270204	MajorDMR-19-195515	2
chr2	89271041	89271067	MajorDMR-19-195516	2
chr2	89271924	89272990	MajorDMR-19-195517	5
chr2	89278508	89278669	MajorDMR-19-195518	2
chr2	89290879	89290924	MajorDMR-19-195519	2
chr2	89293440	89293780	MajorDMR-19-195520	2
chr2	89295049	89295411	MajorDMR-19-195521	3
chr2	89296516	89297027	MajorDMR-19-195522	3
chr2	89297552	89297632	MajorDMR-19-195523	2
chr2	89300423	89300557	MajorDMR-19-195524	2
chr2	89311803	89312732	MajorDMR-19-195525	4
chr2	89314321	89314820	MajorDMR-19-195526	3
chr2	89316899	89316991	MajorDMR-19-195527	2
chr2	89319611	89320337	MajorDMR-19-195528	4
chr2	89343672	89344644	MajorDMR-19-195529	4
chr2	89345425	89345468	MajorDMR-19-195530	2
chr2	89350554	89350559	MajorDMR-19-195531	2
chr2	89357766	89359385	MajorDMR-19-195532	5
chr2	89360511	89360602	MajorDMR-19-195533	2
chr2	89368200	89368462	MajorDMR-19-195534	2
chr2	89376391	89376556	MajorDMR-19-195535	2
chr2	89383147	89383624	MajorDMR-19-195536	2
chr2	89391882	89392035	MajorDMR-19-195537	2
chr2	89394184	89395521	MajorDMR-19-195538	7
chr2	89396580	89397247	MajorDMR-19-195539	4
chr2	89397778	89397908	MajorDMR-19-195540	2
chr2	89403790	89404924	MajorDMR-19-195541	6
chr2	89424438	89424771	MajorDMR-19-195542	2
chr2	89425466	89425535	MajorDMR-19-195543	2
chr2	89429984	89430475	MajorDMR-19-195544	2
chr2	89434501	89434574	MajorDMR-19-195545	2
chr2	89436978	89437117	MajorDMR-19-195546	2
chr2	89437834	89438014	MajorDMR-19-195547	2
chr2	89439758	89439964	MajorDMR-19-195548	2
chr2	89442577	89442826	MajorDMR-19-195549	5
chr2	89448807	89448965	MajorDMR-19-195550	4
chr2	89451669	89451903	MajorDMR-19-195551	2
chr2	89452909	89453153	MajorDMR-19-195552	3
chr2	89455105	89455674	MajorDMR-19-195553	3
chr2	89459852	89460329	MajorDMR-19-195554	5
chr2	89473069	89473600	MajorDMR-19-195555	3
chr2	89484039	89484404	MajorDMR-19-195556	4
chr2	89492045	89492526	MajorDMR-19-195557	2
chr2	89504625	89505122	MajorDMR-19-195558	7
chr2	89506930	89508012	MajorDMR-19-195559	7
chr2	89511889	89513123	MajorDMR-19-195560	7
chr2	89524535	89524970	MajorDMR-19-195561	2
chr2	89529651	89529666	MajorDMR-19-195562	2
chr2	89534288	89534679	MajorDMR-19-195563	2
chr2	89539212	89539491	MajorDMR-19-195564	3
chr2	89543455	89543706	MajorDMR-19-195565	2
chr2	89545253	89546199	MajorDMR-19-195566	9
chr2	89547591	89547616	MajorDMR-19-195567	2
chr2	89553810	89553879	MajorDMR-19-195568	2
chr2	89591913	89591988	MajorDMR-19-195569	3
chr2	89599396	89599878	MajorDMR-19-195570	2
chr2	89603133	89603238	MajorDMR-19-195571	2
chr2	89604630	89605962	MajorDMR-19-195572	5
chr2	89937444	89937538	MajorDMR-19-195573	2
chr2	89989105	89989396	MajorDMR-19-195574	3
chr2	90002142	90002823	MajorDMR-19-195575	3
chr2	90008241	90008840	MajorDMR-19-195576	3
chr2	90046647	90047179	MajorDMR-19-195577	3
chr2	90065115	90065399	MajorDMR-19-195578	2
chr2	90067068	90067717	MajorDMR-19-195579	4
chr2	90068375	90068695	MajorDMR-19-195580	3
chr2	90071287	90071347	MajorDMR-19-195581	2
chr2	90077573	90077697	MajorDMR-19-195582	3
chr2	90115227	90115428	MajorDMR-19-195583	3
chr2	90124568	90125036	MajorDMR-19-195584	2
chr2	90132747	90132793	MajorDMR-19-195585	2
chr2	90134058	90134768	MajorDMR-19-195586	4
chr2	90183075	90183152	MajorDMR-19-195587	2
chr2	90187111	90187475	MajorDMR-19-195588	2
chr2	90188732	90189195	MajorDMR-19-195589	3
chr2	90190290	90190367	MajorDMR-19-195590	2
chr2	90213194	90213314	MajorDMR-19-195591	2
chr2	90218482	90218576	MajorDMR-19-195592	2
chr2	90241210	90241398	MajorDMR-19-195593	3
chr2	90243642	90244497	MajorDMR-19-195594	7
chr2	90246182	90246546	MajorDMR-19-195595	2
chr2	90261123	90261527	MajorDMR-19-195596	2
chr2	90266291	90266426	MajorDMR-19-195597	2
chr2	91686501	91686696	MajorDMR-19-195598	2
chr2	91715862	91715897	MajorDMR-19-195599	2
chr2	91721836	91722282	MajorDMR-19-195600	2
chr2	91723241	91723605	MajorDMR-19-195601	2
chr2	91726794	91727142	MajorDMR-19-195602	2
chr2	91750934	91750954	MajorDMR-19-195603	4
chr2	91755997	91756040	MajorDMR-19-195604	2
chr2	91758960	91759380	MajorDMR-19-195605	2
chr2	91762330	91762461	MajorDMR-19-195606	4
chr2	91778263	91778382	MajorDMR-19-195607	2
chr2	91806649	91806706	MajorDMR-19-195608	2
chr2	91815055	91815541	MajorDMR-19-195609	8
chr2	91818862	91818974	MajorDMR-19-195610	3
chr2	91850065	91850103	MajorDMR-19-195611	3
chr2	91868172	91868675	MajorDMR-19-195612	2
chr2	91902710	91903436	MajorDMR-19-195613	3
chr2	91921809	91921906	MajorDMR-19-195614	2
chr2	91931050	91931205	MajorDMR-19-195615	3
chr2	91931783	91931877	MajorDMR-19-195616	2
chr2	91932641	91933400	MajorDMR-19-195617	10
chr2	91936786	91936878	MajorDMR-19-195618	3
chr2	91937826	91938020	MajorDMR-19-195619	3
chr2	91943320	91943572	MajorDMR-19-195620	4
chr2	91945378	91945855	MajorDMR-19-195621	5
chr2	91946493	91946670	MajorDMR-19-195622	2
chr2	91951070	91951872	MajorDMR-19-195623	7
chr2	91953588	91954035	MajorDMR-19-195624	5
chr2	91955964	91956162	MajorDMR-19-195625	3
chr2	91958151	91958188	MajorDMR-19-195626	2
chr2	91960166	91961359	MajorDMR-19-195627	6
chr2	91964138	91964621	MajorDMR-19-195628	2
chr2	91965498	91965609	MajorDMR-19-195629	2
chr2	91979125	91979381	MajorDMR-19-195630	2
chr2	91979964	91980460	MajorDMR-19-195631	2
chr2	92043849	92043929	MajorDMR-19-195632	3
chr2	92052289	92052349	MajorDMR-19-195633	2
chr2	92276752	92277095	MajorDMR-19-195634	2
chr2	95332952	95333129	MajorDMR-19-195635	2
chr2	95333825	95334524	MajorDMR-19-195636	3
chr2	95341215	95343212	MajorDMR-19-195637	8
chr2	95347419	95347638	MajorDMR-19-195638	2
chr2	95349617	95349723	MajorDMR-19-195639	2
chr2	95351594	95351885	MajorDMR-19-195640	4
chr2	95352916	95352949	MajorDMR-19-195641	2
chr2	95353548	95353912	MajorDMR-19-195642	4
chr2	95354735	95354768	MajorDMR-19-195643	2
chr2	95356511	95357195	MajorDMR-19-195644	3
chr2	95358798	95359012	MajorDMR-19-195645	2
chr2	95364825	95365024	MajorDMR-19-195646	2
chr2	95369057	95369401	MajorDMR-19-195647	3
chr2	95374888	95375158	MajorDMR-19-195648	2
chr2	95375969	95377762	MajorDMR-19-195649	8
chr2	95382844	95382870	MajorDMR-19-195650	2
chr2	95387057	95387158	MajorDMR-19-195651	2
chr2	95391097	95392337	MajorDMR-19-195652	5
chr2	95398393	95398467	MajorDMR-19-195653	2
chr2	95399005	95399496	MajorDMR-19-195654	2
chr2	95400938	95401440	MajorDMR-19-195655	4
chr2	95404022	95404499	MajorDMR-19-195656	9
chr2	95406250	95406264	MajorDMR-19-195657	2
chr2	95416220	95416701	MajorDMR-19-195658	3
chr2	95417481	95418560	MajorDMR-19-195659	5
chr2	95422793	95423935	MajorDMR-19-195660	5
chr2	95424724	95425345	MajorDMR-19-195661	7
chr2	95427384	95427835	MajorDMR-19-195662	2
chr2	95430672	95431459	MajorDMR-19-195663	4
chr2	95433653	95433994	MajorDMR-19-195664	3
chr2	95435481	95435903	MajorDMR-19-195665	2
chr2	95437252	95437510	MajorDMR-19-195666	2
chr2	95438250	95438543	MajorDMR-19-195667	2
chr2	95439286	95440392	MajorDMR-19-195668	6
chr2	95442571	95442898	MajorDMR-19-195669	3
chr2	95443462	95443887	MajorDMR-19-195670	3
chr2	95446001	95446016	MajorDMR-19-195671	2
chr2	95447108	95447455	MajorDMR-19-195672	3
chr2	95448925	95449202	MajorDMR-19-195673	3
chr2	95450840	95451115	MajorDMR-19-195674	3
chr2	95452355	95452411	MajorDMR-19-195675	2
chr2	95461387	95462107	MajorDMR-19-195676	5
chr2	95463658	95464267	MajorDMR-19-195677	4
chr2	95467323	95467538	MajorDMR-19-195678	3
chr2	95469891	95470366	MajorDMR-19-195679	4
chr2	95473181	95473549	MajorDMR-19-195680	2
chr2	95477013	95477797	MajorDMR-19-195681	4
chr2	95484233	95485254	MajorDMR-19-195682	5
chr2	95487196	95487417	MajorDMR-19-195683	3
chr2	95493215	95493279	MajorDMR-19-195684	2
chr2	95504498	95504611	MajorDMR-19-195685	2
chr2	95505815	95505849	MajorDMR-19-195686	2
chr2	95506393	95506625	MajorDMR-19-195687	2
chr2	95524266	95524842	MajorDMR-19-195688	9
chr2	95528038	95528135	MajorDMR-19-195689	2
chr2	95534145	95537380	MajorDMR-19-195690	20
chr2	95538128	95538445	MajorDMR-19-195691	2
chr2	95539778	95540006	MajorDMR-19-195692	6
chr2	95541755	95542132	MajorDMR-19-195693	2
chr2	95543130	95544146	MajorDMR-19-195694	9
chr2	95545159	95545369	MajorDMR-19-195695	2
chr2	95546951	95547312	MajorDMR-19-195696	3
chr2	95552655	95552869	MajorDMR-19-195697	3
chr2	95555373	95556760	MajorDMR-19-195698	9
chr2	95558291	95558423	MajorDMR-19-195699	2
chr2	95558945	95559001	MajorDMR-19-195700	2
chr2	95561260	95561580	MajorDMR-19-195701	3
chr2	95562220	95562598	MajorDMR-19-195702	5
chr2	95564897	95564942	MajorDMR-19-195703	2
chr2	95566043	95566057	MajorDMR-19-195704	2
chr2	95574928	95575052	MajorDMR-19-195705	4
chr2	95590891	95591646	MajorDMR-19-195706	4
chr2	95592214	95592812	MajorDMR-19-195707	3
chr2	95598139	95598628	MajorDMR-19-195708	2
chr2	95604752	95605366	MajorDMR-19-195709	4
chr2	95612157	95612426	MajorDMR-19-195710	3
chr2	95617107	95617555	MajorDMR-19-195711	3
chr2	95618801	95618861	MajorDMR-19-195712	2
chr2	95619475	95619618	MajorDMR-19-195713	2
chr2	95620285	95621616	MajorDMR-19-195714	5
chr2	95623303	95623554	MajorDMR-19-195715	4
chr2	95624590	95625568	MajorDMR-19-195716	6
chr2	95626610	95626805	MajorDMR-19-195717	3
chr2	95630096	95630314	MajorDMR-19-195718	3
chr2	95633615	95634654	MajorDMR-19-195719	5
chr2	95635997	95636368	MajorDMR-19-195720	3
chr2	95636894	95637827	MajorDMR-19-195721	5
chr2	95638519	95638603	MajorDMR-19-195722	2
chr2	95642980	95643040	MajorDMR-19-195723	3
chr2	95646759	95647285	MajorDMR-19-195724	6
chr2	95648000	95649033	MajorDMR-19-195725	6
chr2	95649868	95650158	MajorDMR-19-195726	2
chr2	95650697	95651239	MajorDMR-19-195727	7
chr2	95653032	95653083	MajorDMR-19-195728	2
chr2	95655168	95656029	MajorDMR-19-195729	6
chr2	95657555	95657827	MajorDMR-19-195730	3
chr2	95659215	95659449	MajorDMR-19-195731	3
chr2	95661579	95663135	MajorDMR-19-195732	15
chr2	95663843	95663924	MajorDMR-19-195733	3
chr2	95666176	95666378	MajorDMR-19-195734	2
chr2	95667008	95667228	MajorDMR-19-195735	2
chr2	95668429	95668500	MajorDMR-19-195736	2
chr2	95670300	95670861	MajorDMR-19-195737	6
chr2	95672548	95673444	MajorDMR-19-195738	7
chr2	95674012	95674207	MajorDMR-19-195739	2
chr2	95675014	95675570	MajorDMR-19-195740	3
chr2	95676182	95676200	MajorDMR-19-195741	3
chr2	95678543	95679343	MajorDMR-19-195742	10
chr2	95680290	95680668	MajorDMR-19-195743	3
chr2	95681300	95681425	MajorDMR-19-195744	5
chr2	95682131	95684255	MajorDMR-19-195745	14
chr2	95684859	95686927	MajorDMR-19-195746	13
chr2	95687651	95690764	MajorDMR-19-195747	22
chr2	95696123	95697552	MajorDMR-19-195748	8
chr2	95698347	95698960	MajorDMR-19-195749	8
chr2	95700436	95700809	MajorDMR-19-195750	4
chr2	95706350	95707865	MajorDMR-19-195751	8
chr2	95708381	95708428	MajorDMR-19-195752	2
chr2	95710662	95711350	MajorDMR-19-195753	5
chr2	95713417	95714232	MajorDMR-19-195754	6
chr2	95714853	95715283	MajorDMR-19-195755	5
chr2	95718712	95718741	MajorDMR-19-195756	2
chr2	95719356	95720223	MajorDMR-19-195757	16
chr2	95721898	95721966	MajorDMR-19-195758	2
chr2	95722534	95722950	MajorDMR-19-195759	3
chr2	95723522	95723907	MajorDMR-19-195760	5
chr2	95724651	95725912	MajorDMR-19-195761	11
chr2	95726443	95726744	MajorDMR-19-195762	3
chr2	95727513	95728964	MajorDMR-19-195763	15
chr2	95730111	95730190	MajorDMR-19-195764	2
chr2	95734148	95734529	MajorDMR-19-195765	2
chr2	95735235	95735534	MajorDMR-19-195766	3
chr2	95737858	95738244	MajorDMR-19-195767	2
chr2	95739832	95740720	MajorDMR-19-195768	14
chr2	95743532	95743731	MajorDMR-19-195769	2
chr2	95744782	95745589	MajorDMR-19-195770	9
chr2	95756598	95756680	MajorDMR-19-195771	3
chr2	95794726	95794815	MajorDMR-19-195772	3
chr2	95837742	95838085	MajorDMR-19-195773	7
chr2	95857037	95857798	MajorDMR-19-195774	5
chr2	95859298	95859309	MajorDMR-19-195775	2
chr2	95864629	95865713	MajorDMR-19-195776	6
chr2	95896345	95896376	MajorDMR-19-195777	3
chr2	95901660	95901849	MajorDMR-19-195778	2
chr2	95922653	95922720	MajorDMR-19-195779	2
chr2	95924240	95924361	MajorDMR-19-195780	2
chr2	95925821	95926590	MajorDMR-19-195781	6
chr2	95927466	95927718	MajorDMR-19-195782	5
chr2	95932571	95933091	MajorDMR-19-195783	7
chr2	95938966	95940532	MajorDMR-19-195784	11
chr2	95941350	95941646	MajorDMR-19-195785	8
chr2	95943058	95943492	MajorDMR-19-195786	3
chr2	95949274	95949295	MajorDMR-19-195787	2
chr2	95950130	95950461	MajorDMR-19-195788	2
chr2	95951047	95951399	MajorDMR-19-195789	4
chr2	95952297	95953192	MajorDMR-19-195790	9
chr2	95954947	95955403	MajorDMR-19-195791	8
chr2	95969861	95969930	MajorDMR-19-195792	2
chr2	95972569	95972767	MajorDMR-19-195793	2
chr2	95975690	95976124	MajorDMR-19-195794	4
chr2	95981904	95981937	MajorDMR-19-195795	2
chr2	95982669	95983075	MajorDMR-19-195796	4
chr2	95985553	95985563	MajorDMR-19-195797	3
chr2	95987707	95987879	MajorDMR-19-195798	2
chr2	95988821	95989326	MajorDMR-19-195799	3
chr2	95990732	95991164	MajorDMR-19-195800	2
chr2	95994068	95994292	MajorDMR-19-195801	3
chr2	95995965	95996881	MajorDMR-19-195802	5
chr2	95999659	95999848	MajorDMR-19-195803	2
chr2	96007910	96007934	MajorDMR-19-195804	2
chr2	96008515	96008926	MajorDMR-19-195805	4
chr2	96009843	96010018	MajorDMR-19-195806	2
chr2	96010970	96010989	MajorDMR-19-195807	3
chr2	96012793	96014056	MajorDMR-19-195808	37
chr2	96014621	96015112	MajorDMR-19-195809	6
chr2	96015816	96016402	MajorDMR-19-195810	5
chr2	96018291	96018348	MajorDMR-19-195811	2
chr2	96019272	96019815	MajorDMR-19-195812	14
chr2	96021721	96021864	MajorDMR-19-195813	4
chr2	96023871	96024006	MajorDMR-19-195814	2
chr2	96025180	96025463	MajorDMR-19-195815	2
chr2	96026759	96026797	MajorDMR-19-195816	2
chr2	96040792	96040982	MajorDMR-19-195817	9
chr2	96041525	96041840	MajorDMR-19-195818	9
chr2	96045200	96046136	MajorDMR-19-195819	12
chr2	96047254	96047419	MajorDMR-19-195820	3
chr2	96050686	96050837	MajorDMR-19-195821	5
chr2	96051743	96052364	MajorDMR-19-195822	3
chr2	96054781	96055544	MajorDMR-19-195823	5
chr2	96058527	96058918	MajorDMR-19-195824	2
chr2	96076928	96077054	MajorDMR-19-195825	4
chr2	96080201	96080259	MajorDMR-19-195826	2
chr2	96090740	96090845	MajorDMR-19-195827	2
chr2	96091467	96091859	MajorDMR-19-195828	4
chr2	96092745	96093382	MajorDMR-19-195829	8
chr2	96147191	96147329	MajorDMR-19-195830	2
chr2	96158982	96159382	MajorDMR-19-195831	2
chr2	96171381	96172045	MajorDMR-19-195832	4
chr2	96205393	96205923	MajorDMR-19-195833	4
chr2	96216787	96217199	MajorDMR-19-195834	13
chr2	96218838	96218906	MajorDMR-19-195835	2
chr2	96233318	96233466	MajorDMR-19-195836	4
chr2	96234448	96234905	MajorDMR-19-195837	2
chr2	96238661	96239044	MajorDMR-19-195838	2
chr2	96252145	96252196	MajorDMR-19-195839	2
chr2	96314687	96316617	MajorDMR-19-195840	18
chr2	96329230	96330101	MajorDMR-19-195841	14
chr2	96331730	96331974	MajorDMR-19-195842	2
chr2	96335342	96335691	MajorDMR-19-195843	3
chr2	96348936	96349104	MajorDMR-19-195844	3
chr2	96365931	96366701	MajorDMR-19-195845	7
chr2	96379330	96380005	MajorDMR-19-195846	10
chr2	96390925	96391151	MajorDMR-19-195847	2
chr2	96392795	96392833	MajorDMR-19-195848	2
chr2	96400776	96401325	MajorDMR-19-195849	5
chr2	96417478	96417905	MajorDMR-19-195850	3
chr2	96420030	96420152	MajorDMR-19-195851	2
chr2	96420717	96421192	MajorDMR-19-195852	7
chr2	96428974	96429910	MajorDMR-19-195853	4
chr2	96430634	96430991	MajorDMR-19-195854	3
chr2	96432362	96432576	MajorDMR-19-195855	3
chr2	96433421	96434389	MajorDMR-19-195856	8
chr2	96440697	96441114	MajorDMR-19-195857	7
chr2	96443876	96443925	MajorDMR-19-195858	2
chr2	96460141	96460606	MajorDMR-19-195859	5
chr2	96526460	96526730	MajorDMR-19-195860	4
chr2	96560691	96560703	MajorDMR-19-195861	2
chr2	96562833	96562847	MajorDMR-19-195862	2
chr2	96564437	96564560	MajorDMR-19-195863	2
chr2	96570154	96570176	MajorDMR-19-195864	2
chr2	96575726	96575788	MajorDMR-19-195865	4
chr2	96585113	96585123	MajorDMR-19-195866	2
chr2	96586987	96587137	MajorDMR-19-195867	2
chr2	96596603	96596720	MajorDMR-19-195868	2
chr2	96601363	96601381	MajorDMR-19-195869	2
chr2	96661775	96662793	MajorDMR-19-195870	6
chr2	96672731	96673347	MajorDMR-19-195871	3
chr2	96685602	96686164	MajorDMR-19-195872	3
chr2	96695909	96695933	MajorDMR-19-195873	4
chr2	96712152	96712201	MajorDMR-19-195874	2
chr2	96714934	96715405	MajorDMR-19-195875	13
chr2	96720420	96720642	MajorDMR-19-195876	2
chr2	96721703	96722023	MajorDMR-19-195877	4
chr2	96725465	96725592	MajorDMR-19-195878	3
chr2	96734794	96736145	MajorDMR-19-195879	17
chr2	96737589	96737796	MajorDMR-19-195880	2
chr2	96738457	96739181	MajorDMR-19-195881	3
chr2	96740142	96740230	MajorDMR-19-195882	2
chr2	96748633	96749700	MajorDMR-19-195883	5
chr2	96754813	96755056	MajorDMR-19-195884	3
chr2	96755671	96755899	MajorDMR-19-195885	3
chr2	96757636	96758135	MajorDMR-19-195886	4
chr2	96760647	96760707	MajorDMR-19-195887	3
chr2	96762203	96762248	MajorDMR-19-195888	2
chr2	96763884	96764180	MajorDMR-19-195889	2
chr2	96764717	96766384	MajorDMR-19-195890	11
chr2	96769341	96770153	MajorDMR-19-195891	9
chr2	96773776	96775239	MajorDMR-19-195892	14
chr2	96776436	96777360	MajorDMR-19-195893	5
chr2	96778002	96778189	MajorDMR-19-195894	2
chr2	96781505	96781731	MajorDMR-19-195895	15
chr2	96783256	96783970	MajorDMR-19-195896	11
chr2	96785611	96786946	MajorDMR-19-195897	22
chr2	96787600	96787823	MajorDMR-19-195898	2
chr2	96795755	96796204	MajorDMR-19-195899	2
chr2	96797369	96797599	MajorDMR-19-195900	2
chr2	96799507	96799738	MajorDMR-19-195901	2
chr2	96800705	96801603	MajorDMR-19-195902	8
chr2	96803728	96803744	MajorDMR-19-195903	3
chr2	96804246	96804768	MajorDMR-19-195904	14
chr2	96811452	96812529	MajorDMR-19-195905	21
chr2	96814303	96814651	MajorDMR-19-195906	14
chr2	96817606	96817780	MajorDMR-19-195907	3
chr2	96823522	96824339	MajorDMR-19-195908	17
chr2	96829075	96829086	MajorDMR-19-195909	2
chr2	96829595	96829879	MajorDMR-19-195910	7
chr2	96833664	96834081	MajorDMR-19-195911	5
chr2	96838516	96838712	MajorDMR-19-195912	2
chr2	96840539	96840775	MajorDMR-19-195913	2
chr2	96842455	96842576	MajorDMR-19-195914	2
chr2	96850947	96851245	MajorDMR-19-195915	4
chr2	96852798	96853308	MajorDMR-19-195916	6
chr2	96861536	96861635	MajorDMR-19-195917	3
chr2	96869123	96869159	MajorDMR-19-195918	2
chr2	96880302	96881440	MajorDMR-19-195919	12
chr2	96883714	96884807	MajorDMR-19-195920	19
chr2	96887089	96887369	MajorDMR-19-195921	2
chr2	96890752	96891309	MajorDMR-19-195922	5
chr2	96894694	96894717	MajorDMR-19-195923	2
chr2	96899207	96900228	MajorDMR-19-195924	11
chr2	96907499	96908325	MajorDMR-19-195925	7
chr2	96911466	96911671	MajorDMR-19-195926	4
chr2	96913904	96913948	MajorDMR-19-195927	2
chr2	96916397	96917564	MajorDMR-19-195928	15
chr2	96920585	96920857	MajorDMR-19-195929	9
chr2	96922164	96924615	MajorDMR-19-195930	25
chr2	96925400	96925686	MajorDMR-19-195931	6
chr2	96926278	96927077	MajorDMR-19-195932	6
chr2	96981556	96982214	MajorDMR-19-195933	7
chr2	96986804	96986820	MajorDMR-19-195934	2
chr2	96990479	96992221	MajorDMR-19-195935	28
chr2	97002200	97003283	MajorDMR-19-195936	12
chr2	97005284	97005374	MajorDMR-19-195937	2
chr2	97009251	97010486	MajorDMR-19-195938	12
chr2	97011210	97011341	MajorDMR-19-195939	3
chr2	97011893	97012002	MajorDMR-19-195940	2
chr2	97019069	97019756	MajorDMR-19-195941	5
chr2	97025220	97025239	MajorDMR-19-195942	2
chr2	97025860	97026114	MajorDMR-19-195943	4
chr2	97039901	97039995	MajorDMR-19-195944	3
chr2	97055542	97055835	MajorDMR-19-195945	4
chr2	97061219	97062289	MajorDMR-19-195946	11
chr2	97063810	97064303	MajorDMR-19-195947	6
chr2	97073106	97073403	MajorDMR-19-195948	5
chr2	97075739	97075875	MajorDMR-19-195949	5
chr2	97089528	97090272	MajorDMR-19-195950	3
chr2	97091599	97091636	MajorDMR-19-195951	2
chr2	97102051	97102417	MajorDMR-19-195952	2
chr2	97115165	97115587	MajorDMR-19-195953	2
chr2	97128647	97129106	MajorDMR-19-195954	3
chr2	97135819	97136782	MajorDMR-19-195955	15
chr2	97140939	97141225	MajorDMR-19-195956	2
chr2	97150938	97152668	MajorDMR-19-195957	45
chr2	97155260	97155605	MajorDMR-19-195958	4
chr2	97166939	97167773	MajorDMR-19-195959	5
chr2	97168853	97168944	MajorDMR-19-195960	2
chr2	97174245	97174271	MajorDMR-19-195961	2
chr2	97174814	97174970	MajorDMR-19-195962	2
chr2	97175575	97175829	MajorDMR-19-195963	7
chr2	97176658	97177072	MajorDMR-19-195964	2
chr2	97187075	97187098	MajorDMR-19-195965	2
chr2	97188070	97188352	MajorDMR-19-195966	5
chr2	97189589	97190017	MajorDMR-19-195967	2
chr2	97192791	97193149	MajorDMR-19-195968	16
chr2	97193816	97194741	MajorDMR-19-195969	15
chr2	97196406	97196446	MajorDMR-19-195970	2
chr2	97198523	97199551	MajorDMR-19-195971	9
chr2	97202038	97202056	MajorDMR-19-195972	2
chr2	97203706	97206964	MajorDMR-19-195973	48
chr2	97213171	97213183	MajorDMR-19-195974	2
chr2	97217934	97219398	MajorDMR-19-195975	10
chr2	97219955	97221113	MajorDMR-19-195976	17
chr2	97222179	97222238	MajorDMR-19-195977	2
chr2	97224686	97224724	MajorDMR-19-195978	2
chr2	97231020	97231132	MajorDMR-19-195979	2
chr2	97235532	97235609	MajorDMR-19-195980	2
chr2	97271139	97271186	MajorDMR-19-195981	3
chr2	97288993	97289106	MajorDMR-19-195982	3
chr2	97320583	97320762	MajorDMR-19-195983	4
chr2	97321468	97321516	MajorDMR-19-195984	2
chr2	97334718	97335522	MajorDMR-19-195985	7
chr2	97338132	97338331	MajorDMR-19-195986	3
chr2	97342130	97342348	MajorDMR-19-195987	5
chr2	97345539	97346527	MajorDMR-19-195988	10
chr2	97350106	97350135	MajorDMR-19-195989	2
chr2	97350846	97351596	MajorDMR-19-195990	5
chr2	97359710	97360010	MajorDMR-19-195991	6
chr2	97360749	97360894	MajorDMR-19-195992	3
chr2	97395600	97395667	MajorDMR-19-195993	2
chr2	97406463	97406514	MajorDMR-19-195994	4
chr2	97412804	97412957	MajorDMR-19-195995	2
chr2	97413533	97413655	MajorDMR-19-195996	3
chr2	97416785	97417346	MajorDMR-19-195997	3
chr2	97418088	97418273	MajorDMR-19-195998	2
chr2	97419786	97419830	MajorDMR-19-195999	2
chr2	97424852	97425052	MajorDMR-19-196000	3
chr2	97428179	97428198	MajorDMR-19-196001	2
chr2	97430324	97431052	MajorDMR-19-196002	12
chr2	97435515	97436359	MajorDMR-19-196003	7
chr2	97439826	97440191	MajorDMR-19-196004	7
chr2	97449184	97449285	MajorDMR-19-196005	2
chr2	97454291	97454371	MajorDMR-19-196006	3
chr2	97499419	97499445	MajorDMR-19-196007	2
chr2	97504136	97504146	MajorDMR-19-196008	2
chr2	97504975	97505642	MajorDMR-19-196009	42
chr2	97524718	97524996	MajorDMR-19-196010	5
chr2	97526011	97526164	MajorDMR-19-196011	9
chr2	97527166	97527873	MajorDMR-19-196012	24
chr2	97532106	97532589	MajorDMR-19-196013	11
chr2	97533625	97533936	MajorDMR-19-196014	3
chr2	97539257	97540657	MajorDMR-19-196015	32
chr2	97541454	97542578	MajorDMR-19-196016	12
chr2	97546979	97547333	MajorDMR-19-196017	9
chr2	97550381	97551031	MajorDMR-19-196018	15
chr2	97551614	97551882	MajorDMR-19-196019	10
chr2	97554135	97554769	MajorDMR-19-196020	14
chr2	97556849	97557752	MajorDMR-19-196021	11
chr2	97563409	97563702	MajorDMR-19-196022	3
chr2	97565697	97565993	MajorDMR-19-196023	2
chr2	97566821	97566979	MajorDMR-19-196024	6
chr2	97569283	97570256	MajorDMR-19-196025	16
chr2	97573263	97573701	MajorDMR-19-196026	4
chr2	97578178	97580128	MajorDMR-19-196027	36
chr2	97589743	97590970	MajorDMR-19-196028	32
chr2	97606653	97607260	MajorDMR-19-196029	7
chr2	97610283	97611318	MajorDMR-19-196030	9
chr2	97614328	97614360	MajorDMR-19-196031	2
chr2	97617214	97617584	MajorDMR-19-196032	2
chr2	97619897	97620456	MajorDMR-19-196033	12
chr2	97623076	97623152	MajorDMR-19-196034	5
chr2	97625671	97627667	MajorDMR-19-196035	12
chr2	97628323	97629227	MajorDMR-19-196036	11
chr2	97635766	97636074	MajorDMR-19-196037	7
chr2	97643164	97643865	MajorDMR-19-196038	15
chr2	97651037	97651576	MajorDMR-19-196039	6
chr2	97654227	97654620	MajorDMR-19-196040	2
chr2	97660301	97660443	MajorDMR-19-196041	2
chr2	97662068	97662438	MajorDMR-19-196042	2
chr2	97673369	97673817	MajorDMR-19-196043	2
chr2	97674902	97674969	MajorDMR-19-196044	2
chr2	97676460	97676978	MajorDMR-19-196045	3
chr2	97677635	97677814	MajorDMR-19-196046	2
chr2	97679115	97679173	MajorDMR-19-196047	2
chr2	97682571	97683057	MajorDMR-19-196048	3
chr2	97683754	97683998	MajorDMR-19-196049	2
chr2	97685049	97686253	MajorDMR-19-196050	4
chr2	97691847	97692116	MajorDMR-19-196051	3
chr2	97695623	97696631	MajorDMR-19-196052	4
chr2	97705773	97706008	MajorDMR-19-196053	2
chr2	97706835	97706841	MajorDMR-19-196054	2
chr2	97710072	97710359	MajorDMR-19-196055	3
chr2	97712022	97712570	MajorDMR-19-196056	3
chr2	97714344	97714912	MajorDMR-19-196057	3
chr2	97720290	97720925	MajorDMR-19-196058	3
chr2	97722155	97722340	MajorDMR-19-196059	2
chr2	97723892	97723993	MajorDMR-19-196060	2
chr2	97724964	97725601	MajorDMR-19-196061	6
chr2	97731672	97731834	MajorDMR-19-196062	2
chr2	97735636	97735658	MajorDMR-19-196063	2
chr2	97736236	97736756	MajorDMR-19-196064	3
chr2	97748138	97748201	MajorDMR-19-196065	2
chr2	97774262	97774913	MajorDMR-19-196066	4
chr2	97776546	97776568	MajorDMR-19-196067	2
chr2	97793839	97793963	MajorDMR-19-196068	3
chr2	97866603	97866717	MajorDMR-19-196069	3
chr2	97868462	97868585	MajorDMR-19-196070	5
chr2	97872076	97872206	MajorDMR-19-196071	2
chr2	98016741	98017363	MajorDMR-19-196072	3
chr2	98024791	98025255	MajorDMR-19-196073	4
chr2	98165414	98165537	MajorDMR-19-196074	3
chr2	98178912	98179108	MajorDMR-19-196075	2
chr2	98191797	98191883	MajorDMR-19-196076	2
chr2	98210390	98210792	MajorDMR-19-196077	4
chr2	98218961	98219532	MajorDMR-19-196078	4
chr2	98221831	98222210	MajorDMR-19-196079	8
chr2	98227204	98227226	MajorDMR-19-196080	2
chr2	98235723	98236001	MajorDMR-19-196081	2
chr2	98240467	98240502	MajorDMR-19-196082	3
chr2	98241219	98241614	MajorDMR-19-196083	2
chr2	98242323	98242532	MajorDMR-19-196084	3
chr2	98253112	98253770	MajorDMR-19-196085	4
chr2	98273643	98273677	MajorDMR-19-196086	2
chr2	98276839	98277498	MajorDMR-19-196087	4
chr2	98289679	98289753	MajorDMR-19-196088	2
chr2	98290412	98290579	MajorDMR-19-196089	5
chr2	98307859	98308842	MajorDMR-19-196090	11
chr2	98314413	98314769	MajorDMR-19-196091	3
chr2	98319271	98319381	MajorDMR-19-196092	3
chr2	98323110	98323844	MajorDMR-19-196093	7
chr2	98324679	98324869	MajorDMR-19-196094	5
chr2	98326334	98326589	MajorDMR-19-196095	8
chr2	98327489	98330695	MajorDMR-19-196096	19
chr2	98334413	98335228	MajorDMR-19-196097	11
chr2	98342774	98342932	MajorDMR-19-196098	2
chr2	98352418	98352816	MajorDMR-19-196099	4
chr2	98353790	98353821	MajorDMR-19-196100	2
chr2	98356829	98357641	MajorDMR-19-196101	12
chr2	98364939	98365574	MajorDMR-19-196102	14
chr2	98375916	98376270	MajorDMR-19-196103	3
chr2	98377708	98377982	MajorDMR-19-196104	3
chr2	98423280	98423326	MajorDMR-19-196105	3
chr2	98438475	98438578	MajorDMR-19-196106	2
chr2	98442893	98443467	MajorDMR-19-196107	5
chr2	98485301	98485438	MajorDMR-19-196108	2
chr2	98486109	98486451	MajorDMR-19-196109	5
chr2	98487237	98487280	MajorDMR-19-196110	2
chr2	98524361	98525159	MajorDMR-19-196111	6
chr2	98527993	98528074	MajorDMR-19-196112	2
chr2	98565066	98565873	MajorDMR-19-196113	5
chr2	98570439	98570508	MajorDMR-19-196114	4
chr2	98627557	98628046	MajorDMR-19-196115	2
chr2	98628847	98630211	MajorDMR-19-196116	16
chr2	98638645	98638774	MajorDMR-19-196117	2
chr2	98642852	98644288	MajorDMR-19-196118	8
chr2	98655866	98656252	MajorDMR-19-196119	10
chr2	98686165	98688136	MajorDMR-19-196120	20
chr2	98695298	98695344	MajorDMR-19-196121	2
chr2	98698176	98698779	MajorDMR-19-196122	21
chr2	98700967	98701320	MajorDMR-19-196123	4
chr2	98704450	98705539	MajorDMR-19-196124	14
chr2	98739238	98739257	MajorDMR-19-196125	2
chr2	98739765	98740272	MajorDMR-19-196126	10
chr2	98744407	98744616	MajorDMR-19-196127	4
chr2	98746491	98747059	MajorDMR-19-196128	9
chr2	98750746	98750867	MajorDMR-19-196129	6
chr2	98758600	98758692	MajorDMR-19-196130	2
chr2	98760897	98760973	MajorDMR-19-196131	2
chr2	98764326	98764773	MajorDMR-19-196132	2
chr2	98765816	98766038	MajorDMR-19-196133	2
chr2	98774412	98774481	MajorDMR-19-196134	2
chr2	98779373	98779646	MajorDMR-19-196135	3
chr2	98788994	98789087	MajorDMR-19-196136	2
chr2	98792467	98792949	MajorDMR-19-196137	4
chr2	98793927	98794671	MajorDMR-19-196138	6
chr2	98802410	98802522	MajorDMR-19-196139	3
chr2	98803683	98804117	MajorDMR-19-196140	2
chr2	98828757	98828956	MajorDMR-19-196141	2
chr2	98839796	98840129	MajorDMR-19-196142	3
chr2	98846196	98846580	MajorDMR-19-196143	2
chr2	98852894	98853648	MajorDMR-19-196144	4
chr2	98857465	98857609	MajorDMR-19-196145	3
chr2	98861968	98862032	MajorDMR-19-196146	2
chr2	98868923	98869167	MajorDMR-19-196147	6
chr2	98885792	98886331	MajorDMR-19-196148	3
chr2	98887338	98887557	MajorDMR-19-196149	2
chr2	98893795	98894147	MajorDMR-19-196150	5
chr2	98895589	98898334	MajorDMR-19-196151	21
chr2	98907349	98907701	MajorDMR-19-196152	2
chr2	98910919	98910953	MajorDMR-19-196153	2
chr2	98914456	98914680	MajorDMR-19-196154	3
chr2	98915449	98916169	MajorDMR-19-196155	10
chr2	98918175	98918813	MajorDMR-19-196156	6
chr2	98926354	98926836	MajorDMR-19-196157	3
chr2	98928295	98928990	MajorDMR-19-196158	10
chr2	98929770	98929928	MajorDMR-19-196159	3
chr2	98933735	98934156	MajorDMR-19-196160	4
chr2	98945782	98945816	MajorDMR-19-196161	2
chr2	98946421	98946902	MajorDMR-19-196162	2
chr2	98951175	98952022	MajorDMR-19-196163	6
chr2	98959509	98960022	MajorDMR-19-196164	4
chr2	98961577	98961602	MajorDMR-19-196165	2
chr2	98962443	98962806	MajorDMR-19-196166	9
chr2	98964141	98964214	MajorDMR-19-196167	4
chr2	98965012	98965329	MajorDMR-19-196168	4
chr2	98972452	98972483	MajorDMR-19-196169	2
chr2	98974481	98974715	MajorDMR-19-196170	3
chr2	98975745	98976444	MajorDMR-19-196171	3
chr2	98987311	98989373	MajorDMR-19-196172	11
chr2	98990522	98990998	MajorDMR-19-196173	4
chr2	98995453	98996923	MajorDMR-19-196174	10
chr2	98998105	98998284	MajorDMR-19-196175	4
chr2	98999594	99000048	MajorDMR-19-196176	6
chr2	99002888	99003359	MajorDMR-19-196177	4
chr2	99004786	99004915	MajorDMR-19-196178	4
chr2	99013999	99014360	MajorDMR-19-196179	3
chr2	99019262	99019553	MajorDMR-19-196180	2
chr2	99036505	99036639	MajorDMR-19-196181	4
chr2	99053446	99053608	MajorDMR-19-196182	2
chr2	99058121	99058405	MajorDMR-19-196183	5
chr2	99068541	99069069	MajorDMR-19-196184	3
chr2	99071008	99071224	MajorDMR-19-196185	4
chr2	99071899	99072399	MajorDMR-19-196186	5
chr2	99077320	99077818	MajorDMR-19-196187	7
chr2	99080300	99081735	MajorDMR-19-196188	22
chr2	99086506	99087081	MajorDMR-19-196189	4
chr2	99095510	99095624	MajorDMR-19-196190	3
chr2	99099741	99099895	MajorDMR-19-196191	3
chr2	99100726	99100780	MajorDMR-19-196192	2
chr2	99120226	99120659	MajorDMR-19-196193	5
chr2	99121298	99123465	MajorDMR-19-196194	21
chr2	99124522	99125377	MajorDMR-19-196195	14
chr2	99133815	99133957	MajorDMR-19-196196	4
chr2	99134666	99134729	MajorDMR-19-196197	2
chr2	99137548	99137967	MajorDMR-19-196198	3
chr2	99139026	99139458	MajorDMR-19-196199	3
chr2	99147448	99147453	MajorDMR-19-196200	2
chr2	99154083	99154215	MajorDMR-19-196201	4
chr2	99155367	99155733	MajorDMR-19-196202	10
chr2	99158564	99158635	MajorDMR-19-196203	2
chr2	99165661	99165718	MajorDMR-19-196204	2
chr2	99197707	99197854	MajorDMR-19-196205	3
chr2	99223734	99224069	MajorDMR-19-196206	5
chr2	99240223	99240539	MajorDMR-19-196207	6
chr2	99254420	99254531	MajorDMR-19-196208	2
chr2	99260183	99260338	MajorDMR-19-196209	2
chr2	99271386	99271698	MajorDMR-19-196210	2
chr2	99273453	99273491	MajorDMR-19-196211	2
chr2	99280006	99280337	MajorDMR-19-196212	5
chr2	99282225	99282375	MajorDMR-19-196213	3
chr2	99289579	99289641	MajorDMR-19-196214	3
chr2	99306442	99306550	MajorDMR-19-196215	2
chr2	99309477	99310226	MajorDMR-19-196216	3
chr2	99312741	99313024	MajorDMR-19-196217	4
chr2	99315133	99315653	MajorDMR-19-196218	5
chr2	99318141	99320490	MajorDMR-19-196219	20
chr2	99325375	99325788	MajorDMR-19-196220	6
chr2	99326603	99327620	MajorDMR-19-196221	11
chr2	99328137	99328262	MajorDMR-19-196222	3
chr2	99329596	99330349	MajorDMR-19-196223	4
chr2	99334239	99334804	MajorDMR-19-196224	8
chr2	99342348	99345966	MajorDMR-19-196225	31
chr2	99348633	99349457	MajorDMR-19-196226	11
chr2	99350514	99350922	MajorDMR-19-196227	7
chr2	99351530	99351551	MajorDMR-19-196228	2
chr2	99353291	99353298	MajorDMR-19-196229	2
chr2	99356797	99357424	MajorDMR-19-196230	7
chr2	99360988	99361265	MajorDMR-19-196231	4
chr2	99364181	99366802	MajorDMR-19-196232	28
chr2	99369144	99369176	MajorDMR-19-196233	2
chr2	99373896	99377164	MajorDMR-19-196234	33
chr2	99378976	99381406	MajorDMR-19-196235	21
chr2	99382771	99383932	MajorDMR-19-196236	8
chr2	99384696	99388261	MajorDMR-19-196237	61
chr2	99389106	99389572	MajorDMR-19-196238	11
chr2	99410725	99410873	MajorDMR-19-196239	3
chr2	99421411	99422535	MajorDMR-19-196240	12
chr2	99426019	99426098	MajorDMR-19-196241	3
chr2	99434636	99434689	MajorDMR-19-196242	2
chr2	99435961	99438265	MajorDMR-19-196243	19
chr2	99440273	99441035	MajorDMR-19-196244	4
chr2	99445239	99445571	MajorDMR-19-196245	3
chr2	99448159	99448482	MajorDMR-19-196246	9
chr2	99465667	99465721	MajorDMR-19-196247	3
chr2	99485736	99485833	MajorDMR-19-196248	4
chr2	99489570	99489844	MajorDMR-19-196249	5
chr2	99507833	99508313	MajorDMR-19-196250	2
chr2	99510198	99510748	MajorDMR-19-196251	11
chr2	99512672	99513416	MajorDMR-19-196252	5
chr2	99520868	99520936	MajorDMR-19-196253	2
chr2	99526095	99526581	MajorDMR-19-196254	10
chr2	99529780	99530009	MajorDMR-19-196255	5
chr2	99537039	99537255	MajorDMR-19-196256	2
chr2	99541475	99541505	MajorDMR-19-196257	3
chr2	99553750	99554330	MajorDMR-19-196258	11
chr2	99573224	99573464	MajorDMR-19-196259	2
chr2	99577047	99577126	MajorDMR-19-196260	2
chr2	99602793	99602953	MajorDMR-19-196261	2
chr2	99641470	99641512	MajorDMR-19-196262	2
chr2	99682395	99682532	MajorDMR-19-196263	2
chr2	99684259	99684546	MajorDMR-19-196264	2
chr2	99696415	99696917	MajorDMR-19-196265	2
chr2	99698470	99698982	MajorDMR-19-196266	4
chr2	99700979	99701371	MajorDMR-19-196267	2
chr2	99718211	99718456	MajorDMR-19-196268	3
chr2	99723318	99723477	MajorDMR-19-196269	3
chr2	99733576	99733584	MajorDMR-19-196270	2
chr2	99736335	99736379	MajorDMR-19-196271	2
chr2	99753444	99753531	MajorDMR-19-196272	3
chr2	99759311	99759407	MajorDMR-19-196273	2
chr2	99834485	99834799	MajorDMR-19-196274	2
chr2	99862335	99862807	MajorDMR-19-196275	3
chr2	99872425	99872725	MajorDMR-19-196276	4
chr2	99899734	99899744	MajorDMR-19-196277	2
chr2	99964716	99964735	MajorDMR-19-196278	2
chr2	99980280	99980291	MajorDMR-19-196279	2
chr2	100091357	100092098	MajorDMR-19-196280	3
chr2	100104967	100105101	MajorDMR-19-196281	3
chr2	100116122	100116466	MajorDMR-19-196282	4
chr2	100131497	100131620	MajorDMR-19-196283	4
chr2	100160079	100160137	MajorDMR-19-196284	2
chr2	100178450	100178500	MajorDMR-19-196285	2
chr2	100210954	100210961	MajorDMR-19-196286	2
chr2	100225094	100225133	MajorDMR-19-196287	2
chr2	100235233	100235281	MajorDMR-19-196288	2
chr2	100250406	100251293	MajorDMR-19-196289	4
chr2	100268547	100268735	MajorDMR-19-196290	3
chr2	100274473	100274515	MajorDMR-19-196291	2
chr2	100277353	100277736	MajorDMR-19-196292	5
chr2	100287976	100288402	MajorDMR-19-196293	2
chr2	100317197	100317792	MajorDMR-19-196294	9
chr2	100323191	100323947	MajorDMR-19-196295	8
chr2	100345702	100345981	MajorDMR-19-196296	2
chr2	100350851	100350927	MajorDMR-19-196297	2
chr2	100351976	100352024	MajorDMR-19-196298	2
chr2	100354208	100354622	MajorDMR-19-196299	4
chr2	100373484	100373698	MajorDMR-19-196300	2
chr2	100378091	100378265	MajorDMR-19-196301	2
chr2	100379292	100379393	MajorDMR-19-196302	2
chr2	100381791	100382168	MajorDMR-19-196303	2
chr2	100384146	100384379	MajorDMR-19-196304	12
chr2	100388145	100390297	MajorDMR-19-196305	23
chr2	100392241	100393788	MajorDMR-19-196306	9
chr2	100396969	100396997	MajorDMR-19-196307	2
chr2	100399832	100400058	MajorDMR-19-196308	6
chr2	100400862	100402562	MajorDMR-19-196309	20
chr2	100404311	100405263	MajorDMR-19-196310	4
chr2	100406192	100406202	MajorDMR-19-196311	2
chr2	100409633	100409763	MajorDMR-19-196312	6
chr2	100412089	100412096	MajorDMR-19-196313	2
chr2	100417978	100418157	MajorDMR-19-196314	3
chr2	100441225	100441401	MajorDMR-19-196315	3
chr2	100443144	100444319	MajorDMR-19-196316	9
chr2	100450929	100451081	MajorDMR-19-196317	3
chr2	100458417	100458478	MajorDMR-19-196318	3
chr2	100464161	100464251	MajorDMR-19-196319	4
chr2	100468771	100468800	MajorDMR-19-196320	2
chr2	100477793	100479217	MajorDMR-19-196321	10
chr2	100481105	100481414	MajorDMR-19-196322	4
chr2	100484893	100484899	MajorDMR-19-196323	2
chr2	100494286	100494666	MajorDMR-19-196324	4
chr2	100500139	100500317	MajorDMR-19-196325	3
chr2	100503420	100503502	MajorDMR-19-196326	2
chr2	100506977	100507278	MajorDMR-19-196327	7
chr2	100510907	100510925	MajorDMR-19-196328	2
chr2	100514097	100515327	MajorDMR-19-196329	11
chr2	100517002	100517571	MajorDMR-19-196330	10
chr2	100520296	100520567	MajorDMR-19-196331	2
chr2	100523634	100523683	MajorDMR-19-196332	2
chr2	100531835	100531925	MajorDMR-19-196333	2
chr2	100544982	100545189	MajorDMR-19-196334	4
chr2	100546885	100546958	MajorDMR-19-196335	3
chr2	100548991	100549044	MajorDMR-19-196336	2
chr2	100552337	100553235	MajorDMR-19-196337	13
chr2	100572792	100573445	MajorDMR-19-196338	5
chr2	100587014	100587042	MajorDMR-19-196339	2
chr2	100587673	100587719	MajorDMR-19-196340	3
chr2	100606533	100606660	MajorDMR-19-196341	3
chr2	100621447	100621518	MajorDMR-19-196342	2
chr2	100624062	100624161	MajorDMR-19-196343	3
chr2	100625312	100626840	MajorDMR-19-196344	16
chr2	100628606	100628688	MajorDMR-19-196345	3
chr2	100630929	100631269	MajorDMR-19-196346	3
chr2	100635853	100636635	MajorDMR-19-196347	12
chr2	100637786	100637876	MajorDMR-19-196348	2
chr2	100638447	100638917	MajorDMR-19-196349	4
chr2	100643956	100644020	MajorDMR-19-196350	2
chr2	100656085	100656286	MajorDMR-19-196351	5
chr2	100678962	100679055	MajorDMR-19-196352	3
chr2	100682770	100682836	MajorDMR-19-196353	2
chr2	100684551	100684603	MajorDMR-19-196354	5
chr2	100687931	100688330	MajorDMR-19-196355	12
chr2	100689112	100689271	MajorDMR-19-196356	2
chr2	100723416	100723430	MajorDMR-19-196357	2
chr2	100726813	100727380	MajorDMR-19-196358	5
chr2	100730800	100730937	MajorDMR-19-196359	3
chr2	100752812	100753098	MajorDMR-19-196360	4
chr2	100754500	100754875	MajorDMR-19-196361	3
chr2	100756964	100757138	MajorDMR-19-196362	3
chr2	100758791	100759160	MajorDMR-19-196363	11
chr2	100764443	100764505	MajorDMR-19-196364	2
chr2	100790504	100790599	MajorDMR-19-196365	3
chr2	100794604	100794824	MajorDMR-19-196366	5
chr2	100799268	100799483	MajorDMR-19-196367	2
chr2	100801072	100801241	MajorDMR-19-196368	3
chr2	100809364	100810117	MajorDMR-19-196369	7
chr2	100831321	100832041	MajorDMR-19-196370	3
chr2	100851627	100851955	MajorDMR-19-196371	13
chr2	100859260	100860211	MajorDMR-19-196372	9
chr2	100862625	100862959	MajorDMR-19-196373	11
chr2	100863891	100864527	MajorDMR-19-196374	12
chr2	100877507	100879222	MajorDMR-19-196375	14
chr2	100890608	100890693	MajorDMR-19-196376	3
chr2	100895534	100895633	MajorDMR-19-196377	2
chr2	100896339	100896520	MajorDMR-19-196378	2
chr2	100902244	100902334	MajorDMR-19-196379	3
chr2	100915387	100915870	MajorDMR-19-196380	2
chr2	100918442	100918515	MajorDMR-19-196381	2
chr2	100920666	100921231	MajorDMR-19-196382	4
chr2	100956828	100957149	MajorDMR-19-196383	5
chr2	100967270	100968067	MajorDMR-19-196384	6
chr2	100975535	100975620	MajorDMR-19-196385	2
chr2	100981534	100981969	MajorDMR-19-196386	5
chr2	100990576	100990783	MajorDMR-19-196387	2
chr2	100993083	100993205	MajorDMR-19-196388	4
chr2	100997681	100997712	MajorDMR-19-196389	3
chr2	101035028	101035114	MajorDMR-19-196390	4
chr2	101036150	101036606	MajorDMR-19-196391	4
chr2	101041986	101043037	MajorDMR-19-196392	14
chr2	101054371	101054404	MajorDMR-19-196393	3
chr2	101057495	101058058	MajorDMR-19-196394	3
chr2	101064627	101064866	MajorDMR-19-196395	3
chr2	101079701	101079740	MajorDMR-19-196396	2
chr2	101081479	101082447	MajorDMR-19-196397	4
chr2	101087195	101087709	MajorDMR-19-196398	16
chr2	101091730	101092527	MajorDMR-19-196399	5
chr2	101093448	101093931	MajorDMR-19-196400	3
chr2	101095892	101096229	MajorDMR-19-196401	4
chr2	101130191	101130563	MajorDMR-19-196402	4
chr2	101134911	101135327	MajorDMR-19-196403	2
chr2	101146488	101146999	MajorDMR-19-196404	3
chr2	101160270	101160769	MajorDMR-19-196405	2
chr2	101163008	101163036	MajorDMR-19-196406	2
chr2	101171392	101171778	MajorDMR-19-196407	6
chr2	101173111	101173376	MajorDMR-19-196408	2
chr2	101196845	101197986	MajorDMR-19-196409	14
chr2	101201249	101201479	MajorDMR-19-196410	3
chr2	101204744	101204860	MajorDMR-19-196411	2
chr2	101206251	101206266	MajorDMR-19-196412	2
chr2	101208947	101209313	MajorDMR-19-196413	2
chr2	101223196	101223278	MajorDMR-19-196414	2
chr2	101247098	101247310	MajorDMR-19-196415	4
chr2	101256217	101256388	MajorDMR-19-196416	3
chr2	101258647	101258993	MajorDMR-19-196417	3
chr2	101260650	101261013	MajorDMR-19-196418	4
chr2	101269312	101269374	MajorDMR-19-196419	2
chr2	101273451	101273847	MajorDMR-19-196420	2
chr2	101281384	101281432	MajorDMR-19-196421	2
chr2	101284517	101285303	MajorDMR-19-196422	5
chr2	101287335	101287765	MajorDMR-19-196423	4
chr2	101292800	101293207	MajorDMR-19-196424	2
chr2	101301493	101302076	MajorDMR-19-196425	4
chr2	101310073	101310571	MajorDMR-19-196426	4
chr2	101319213	101319753	MajorDMR-19-196427	3
chr2	101337141	101337202	MajorDMR-19-196428	2
chr2	101350271	101350633	MajorDMR-19-196429	5
chr2	101356207	101356295	MajorDMR-19-196430	2
chr2	101360350	101360437	MajorDMR-19-196431	3
chr2	101361189	101361281	MajorDMR-19-196432	2
chr2	101364631	101364886	MajorDMR-19-196433	5
chr2	101369156	101369331	MajorDMR-19-196434	2
chr2	101371260	101372417	MajorDMR-19-196435	5
chr2	101379730	101379741	MajorDMR-19-196436	2
chr2	101383484	101384967	MajorDMR-19-196437	5
chr2	101397113	101398165	MajorDMR-19-196438	9
chr2	101404236	101404260	MajorDMR-19-196439	2
chr2	101408266	101408301	MajorDMR-19-196440	2
chr2	101410253	101410605	MajorDMR-19-196441	2
chr2	101415672	101416003	MajorDMR-19-196442	2
chr2	101419124	101419231	MajorDMR-19-196443	2
chr2	101420804	101421549	MajorDMR-19-196444	3
chr2	101426144	101426707	MajorDMR-19-196445	3
chr2	101429478	101429862	MajorDMR-19-196446	2
chr2	101432708	101433047	MajorDMR-19-196447	2
chr2	101451455	101452628	MajorDMR-19-196448	10
chr2	101470362	101470751	MajorDMR-19-196449	9
chr2	101478857	101478918	MajorDMR-19-196450	2
chr2	101486102	101486163	MajorDMR-19-196451	2
chr2	101494506	101494881	MajorDMR-19-196452	10
chr2	101497395	101497650	MajorDMR-19-196453	4
chr2	101498170	101498321	MajorDMR-19-196454	6
chr2	101499351	101499513	MajorDMR-19-196455	2
chr2	101500741	101501381	MajorDMR-19-196456	4
chr2	101502692	101503539	MajorDMR-19-196457	6
chr2	101505303	101505338	MajorDMR-19-196458	2
chr2	101505895	101505916	MajorDMR-19-196459	3
chr2	101510810	101510999	MajorDMR-19-196460	5
chr2	101515451	101515637	MajorDMR-19-196461	3
chr2	101519338	101519641	MajorDMR-19-196462	4
chr2	101520369	101520853	MajorDMR-19-196463	3
chr2	101521951	101522059	MajorDMR-19-196464	5
chr2	101535668	101536008	MajorDMR-19-196465	7
chr2	101549664	101550326	MajorDMR-19-196466	3
chr2	101555805	101555886	MajorDMR-19-196467	2
chr2	101559502	101559745	MajorDMR-19-196468	2
chr2	101562889	101562952	MajorDMR-19-196469	2
chr2	101564062	101564386	MajorDMR-19-196470	2
chr2	101566893	101566922	MajorDMR-19-196471	2
chr2	101576197	101576290	MajorDMR-19-196472	3
chr2	101580762	101581341	MajorDMR-19-196473	9
chr2	101593459	101593605	MajorDMR-19-196474	6
chr2	101602436	101602759	MajorDMR-19-196475	2
chr2	101609019	101609038	MajorDMR-19-196476	3
chr2	101642858	101643168	MajorDMR-19-196477	6
chr2	101644716	101644738	MajorDMR-19-196478	2
chr2	101647527	101647743	MajorDMR-19-196479	6
chr2	101648729	101648827	MajorDMR-19-196480	4
chr2	101651931	101652029	MajorDMR-19-196481	3
chr2	101657313	101657904	MajorDMR-19-196482	8
chr2	101659593	101659665	MajorDMR-19-196483	3
chr2	101660497	101661046	MajorDMR-19-196484	4
chr2	101728612	101729501	MajorDMR-19-196485	8
chr2	101731363	101731827	MajorDMR-19-196486	9
chr2	101734103	101734552	MajorDMR-19-196487	12
chr2	101737137	101737268	MajorDMR-19-196488	3
chr2	101742012	101742159	MajorDMR-19-196489	3
chr2	101756964	101757046	MajorDMR-19-196490	2
chr2	101766585	101766782	MajorDMR-19-196491	5
chr2	101768877	101769935	MajorDMR-19-196492	10
chr2	101770629	101770668	MajorDMR-19-196493	4
chr2	101774283	101774416	MajorDMR-19-196494	3
chr2	101774956	101774986	MajorDMR-19-196495	2
chr2	101780757	101780818	MajorDMR-19-196496	2
chr2	101784011	101784192	MajorDMR-19-196497	2
chr2	101790484	101790528	MajorDMR-19-196498	2
chr2	101793257	101793277	MajorDMR-19-196499	2
chr2	101796579	101797059	MajorDMR-19-196500	3
chr2	101807273	101808320	MajorDMR-19-196501	10
chr2	101822329	101822743	MajorDMR-19-196502	4
chr2	101829281	101829319	MajorDMR-19-196503	2
chr2	101840295	101840731	MajorDMR-19-196504	9
chr2	101844226	101844246	MajorDMR-19-196505	2
chr2	101850631	101850936	MajorDMR-19-196506	7
chr2	101854322	101854631	MajorDMR-19-196507	6
chr2	101855468	101855716	MajorDMR-19-196508	4
chr2	101857309	101857433	MajorDMR-19-196509	2
chr2	101866268	101866444	MajorDMR-19-196510	3
chr2	101876841	101876915	MajorDMR-19-196511	2
chr2	101884605	101884752	MajorDMR-19-196512	4
chr2	101896237	101896357	MajorDMR-19-196513	2
chr2	101916185	101916362	MajorDMR-19-196514	4
chr2	101922996	101924376	MajorDMR-19-196515	25
chr2	101925630	101928281	MajorDMR-19-196516	39
chr2	101944337	101945160	MajorDMR-19-196517	8
chr2	101946859	101947492	MajorDMR-19-196518	9
chr2	101949008	101949217	MajorDMR-19-196519	4
chr2	101957689	101959137	MajorDMR-19-196520	12
chr2	101966881	101966952	MajorDMR-19-196521	2
chr2	101977761	101978179	MajorDMR-19-196522	5
chr2	101988030	101988362	MajorDMR-19-196523	2
chr2	101991445	101991567	MajorDMR-19-196524	3
chr2	101992323	101993258	MajorDMR-19-196525	9
chr2	101996821	101997043	MajorDMR-19-196526	6
chr2	102016067	102016088	MajorDMR-19-196527	2
chr2	102016688	102016786	MajorDMR-19-196528	3
chr2	102017528	102018028	MajorDMR-19-196529	6
chr2	102021637	102022611	MajorDMR-19-196530	9
chr2	102033276	102033280	MajorDMR-19-196531	2
chr2	102051574	102051599	MajorDMR-19-196532	3
chr2	102063680	102063745	MajorDMR-19-196533	2
chr2	102077934	102078313	MajorDMR-19-196534	6
chr2	102080556	102081303	MajorDMR-19-196535	13
chr2	102082342	102084041	MajorDMR-19-196536	15
chr2	102088149	102088551	MajorDMR-19-196537	2
chr2	102091261	102092042	MajorDMR-19-196538	14
chr2	102092925	102092999	MajorDMR-19-196539	4
chr2	102095292	102095921	MajorDMR-19-196540	3
chr2	102096431	102096545	MajorDMR-19-196541	5
chr2	102097358	102097447	MajorDMR-19-196542	4
chr2	102102744	102102970	MajorDMR-19-196543	3
chr2	102111903	102112375	MajorDMR-19-196544	2
chr2	102125670	102126838	MajorDMR-19-196545	5
chr2	102133738	102133973	MajorDMR-19-196546	8
chr2	102136900	102136930	MajorDMR-19-196547	2
chr2	102137982	102138223	MajorDMR-19-196548	6
chr2	102141679	102141813	MajorDMR-19-196549	2
chr2	102150047	102151049	MajorDMR-19-196550	13
chr2	102167830	102168609	MajorDMR-19-196551	5
chr2	102186471	102186808	MajorDMR-19-196552	5
chr2	102187418	102187567	MajorDMR-19-196553	2
chr2	102235562	102236094	MajorDMR-19-196554	13
chr2	102239251	102240049	MajorDMR-19-196555	9
chr2	102243866	102244294	MajorDMR-19-196556	13
chr2	102246737	102246930	MajorDMR-19-196557	4
chr2	102254766	102255034	MajorDMR-19-196558	6
chr2	102275322	102275798	MajorDMR-19-196559	2
chr2	102308651	102308750	MajorDMR-19-196560	3
chr2	102309959	102310025	MajorDMR-19-196561	3
chr2	102317649	102319121	MajorDMR-19-196562	26
chr2	102319749	102320426	MajorDMR-19-196563	10
chr2	102320950	102322383	MajorDMR-19-196564	7
chr2	102322893	102323380	MajorDMR-19-196565	2
chr2	102324923	102326036	MajorDMR-19-196566	7
chr2	102327638	102327643	MajorDMR-19-196567	2
chr2	102330309	102331047	MajorDMR-19-196568	6
chr2	102332820	102333858	MajorDMR-19-196569	11
chr2	102336673	102336953	MajorDMR-19-196570	3
chr2	102339477	102339600	MajorDMR-19-196571	4
chr2	102340298	102340935	MajorDMR-19-196572	6
chr2	102341576	102341601	MajorDMR-19-196573	2
chr2	102346088	102346947	MajorDMR-19-196574	6
chr2	102348081	102348375	MajorDMR-19-196575	2
chr2	102349937	102350482	MajorDMR-19-196576	4
chr2	102352323	102352768	MajorDMR-19-196577	2
chr2	102356472	102356916	MajorDMR-19-196578	15
chr2	102357659	102358914	MajorDMR-19-196579	18
chr2	102359420	102360634	MajorDMR-19-196580	8
chr2	102364406	102365224	MajorDMR-19-196581	7
chr2	102367729	102368556	MajorDMR-19-196582	7
chr2	102369260	102369305	MajorDMR-19-196583	2
chr2	102370416	102370765	MajorDMR-19-196584	4
chr2	102371645	102373449	MajorDMR-19-196585	28
chr2	102375550	102376312	MajorDMR-19-196586	4
chr2	102378367	102378489	MajorDMR-19-196587	3
chr2	102379657	102380648	MajorDMR-19-196588	7
chr2	102381785	102381861	MajorDMR-19-196589	2
chr2	102383145	102385729	MajorDMR-19-196590	16
chr2	102388112	102388123	MajorDMR-19-196591	2
chr2	102389429	102391600	MajorDMR-19-196592	21
chr2	102392189	102392867	MajorDMR-19-196593	10
chr2	102394833	102395185	MajorDMR-19-196594	6
chr2	102396406	102396437	MajorDMR-19-196595	2
chr2	102397691	102398235	MajorDMR-19-196596	9
chr2	102399031	102399086	MajorDMR-19-196597	3
chr2	102401522	102401591	MajorDMR-19-196598	2
chr2	102408861	102409218	MajorDMR-19-196599	3
chr2	102413989	102414302	MajorDMR-19-196600	2
chr2	102416364	102416387	MajorDMR-19-196601	2
chr2	102417601	102418259	MajorDMR-19-196602	4
chr2	102422859	102423443	MajorDMR-19-196603	16
chr2	102427780	102428088	MajorDMR-19-196604	6
chr2	102432459	102432535	MajorDMR-19-196605	4
chr2	102433114	102433143	MajorDMR-19-196606	2
chr2	102434157	102434853	MajorDMR-19-196607	7
chr2	102437127	102437698	MajorDMR-19-196608	5
chr2	102438380	102438400	MajorDMR-19-196609	2
chr2	102439808	102440351	MajorDMR-19-196610	9
chr2	102444767	102444920	MajorDMR-19-196611	4
chr2	102447581	102448056	MajorDMR-19-196612	2
chr2	102453771	102454039	MajorDMR-19-196613	3
chr2	102458792	102459020	MajorDMR-19-196614	5
chr2	102465416	102465462	MajorDMR-19-196615	3
chr2	102478303	102478433	MajorDMR-19-196616	2
chr2	102480497	102480705	MajorDMR-19-196617	2
chr2	102528759	102529352	MajorDMR-19-196618	3
chr2	102538170	102538393	MajorDMR-19-196619	4
chr2	102547754	102548085	MajorDMR-19-196620	4
chr2	102552508	102552900	MajorDMR-19-196621	2
chr2	102557953	102558055	MajorDMR-19-196622	3
chr2	102562600	102562709	MajorDMR-19-196623	2
chr2	102577875	102578455	MajorDMR-19-196624	4
chr2	102579560	102579869	MajorDMR-19-196625	2
chr2	102588825	102589731	MajorDMR-19-196626	7
chr2	102596127	102596204	MajorDMR-19-196627	2
chr2	102601259	102601384	MajorDMR-19-196628	2
chr2	102606375	102606775	MajorDMR-19-196629	2
chr2	102608068	102608364	MajorDMR-19-196630	11
chr2	102622399	102623669	MajorDMR-19-196631	9
chr2	102627070	102627950	MajorDMR-19-196632	12
chr2	102637385	102637745	MajorDMR-19-196633	7
chr2	102638413	102638485	MajorDMR-19-196634	2
chr2	102642150	102642358	MajorDMR-19-196635	3
chr2	102647305	102647937	MajorDMR-19-196636	16
chr2	102649329	102651266	MajorDMR-19-196637	20
chr2	102653643	102654515	MajorDMR-19-196638	11
chr2	102658052	102658136	MajorDMR-19-196639	2
chr2	102662239	102662669	MajorDMR-19-196640	3
chr2	102663238	102663365	MajorDMR-19-196641	3
chr2	102669664	102669982	MajorDMR-19-196642	9
chr2	102672128	102672288	MajorDMR-19-196643	2
chr2	102674120	102674784	MajorDMR-19-196644	5
chr2	102680028	102681248	MajorDMR-19-196645	14
chr2	102686803	102686920	MajorDMR-19-196646	2
chr2	102690694	102691122	MajorDMR-19-196647	6
chr2	102697962	102698570	MajorDMR-19-196648	3
chr2	102699106	102699856	MajorDMR-19-196649	10
chr2	102720894	102721703	MajorDMR-19-196650	14
chr2	102726565	102726780	MajorDMR-19-196651	4
chr2	102731406	102731695	MajorDMR-19-196652	4
chr2	102733198	102733989	MajorDMR-19-196653	4
chr2	102744640	102744787	MajorDMR-19-196654	2
chr2	102746470	102746740	MajorDMR-19-196655	3
chr2	102754918	102755178	MajorDMR-19-196656	4
chr2	102756191	102756574	MajorDMR-19-196657	2
chr2	102758141	102758770	MajorDMR-19-196658	7
chr2	102759554	102760240	MajorDMR-19-196659	11
chr2	102766585	102766745	MajorDMR-19-196660	2
chr2	102770173	102770232	MajorDMR-19-196661	2
chr2	102789392	102789504	MajorDMR-19-196662	2
chr2	102801633	102802287	MajorDMR-19-196663	5
chr2	102843675	102844111	MajorDMR-19-196664	5
chr2	102854979	102855024	MajorDMR-19-196665	3
chr2	102856872	102857157	MajorDMR-19-196666	2
chr2	102857674	102857768	MajorDMR-19-196667	2
chr2	102862036	102862531	MajorDMR-19-196668	9
chr2	102866966	102867203	MajorDMR-19-196669	4
chr2	102884783	102885212	MajorDMR-19-196670	5
chr2	102885877	102885916	MajorDMR-19-196671	2
chr2	102888524	102888579	MajorDMR-19-196672	2
chr2	102890208	102890417	MajorDMR-19-196673	3
chr2	102899258	102899287	MajorDMR-19-196674	2
chr2	102907933	102908251	MajorDMR-19-196675	3
chr2	102917382	102917466	MajorDMR-19-196676	2
chr2	102918447	102919017	MajorDMR-19-196677	8
chr2	102920964	102921872	MajorDMR-19-196678	7
chr2	102927487	102928150	MajorDMR-19-196679	5
chr2	102934419	102934455	MajorDMR-19-196680	2
chr2	102952236	102952578	MajorDMR-19-196681	10
chr2	102953288	102953757	MajorDMR-19-196682	2
chr2	102959807	102960317	MajorDMR-19-196683	5
chr2	102971677	102971841	MajorDMR-19-196684	2
chr2	102972750	102973087	MajorDMR-19-196685	5
chr2	102974340	102974963	MajorDMR-19-196686	5
chr2	103011302	103011403	MajorDMR-19-196687	4
chr2	103013927	103013944	MajorDMR-19-196688	2
chr2	103035226	103035969	MajorDMR-19-196689	6
chr2	103038441	103038532	MajorDMR-19-196690	2
chr2	103039517	103039543	MajorDMR-19-196691	2
chr2	103041322	103042387	MajorDMR-19-196692	8
chr2	103052156	103053217	MajorDMR-19-196693	12
chr2	103059515	103059583	MajorDMR-19-196694	2
chr2	103068418	103068545	MajorDMR-19-196695	2
chr2	103069981	103070219	MajorDMR-19-196696	2
chr2	103079329	103079565	MajorDMR-19-196697	3
chr2	103084827	103085206	MajorDMR-19-196698	2
chr2	103094997	103095026	MajorDMR-19-196699	2
chr2	103096088	103096309	MajorDMR-19-196700	2
chr2	103099390	103099893	MajorDMR-19-196701	4
chr2	103102112	103103234	MajorDMR-19-196702	6
chr2	103104575	103105345	MajorDMR-19-196703	6
chr2	103114034	103114497	MajorDMR-19-196704	2
chr2	103115454	103115958	MajorDMR-19-196705	3
chr2	103119444	103119530	MajorDMR-19-196706	2
chr2	103121654	103122068	MajorDMR-19-196707	12
chr2	103125389	103125465	MajorDMR-19-196708	2
chr2	103135289	103135945	MajorDMR-19-196709	3
chr2	103137672	103138304	MajorDMR-19-196710	3
chr2	103142183	103142259	MajorDMR-19-196711	2
chr2	103153713	103154010	MajorDMR-19-196712	2
chr2	103157087	103157891	MajorDMR-19-196713	6
chr2	103202516	103203350	MajorDMR-19-196714	6
chr2	103209964	103211183	MajorDMR-19-196715	6
chr2	103213536	103213965	MajorDMR-19-196716	2
chr2	103214481	103214500	MajorDMR-19-196717	2
chr2	103216132	103216391	MajorDMR-19-196718	2
chr2	103220282	103221427	MajorDMR-19-196719	7
chr2	103231506	103231596	MajorDMR-19-196720	2
chr2	103233584	103233849	MajorDMR-19-196721	2
chr2	103234520	103235182	MajorDMR-19-196722	10
chr2	103236952	103237269	MajorDMR-19-196723	4
chr2	103239652	103239974	MajorDMR-19-196724	4
chr2	103256610	103256815	MajorDMR-19-196725	2
chr2	103258094	103258128	MajorDMR-19-196726	2
chr2	103260889	103261075	MajorDMR-19-196727	2
chr2	103270541	103270683	MajorDMR-19-196728	4
chr2	103279160	103279575	MajorDMR-19-196729	7
chr2	103283459	103283603	MajorDMR-19-196730	3
chr2	103285299	103285550	MajorDMR-19-196731	2
chr2	103287368	103287576	MajorDMR-19-196732	2
chr2	103288748	103289215	MajorDMR-19-196733	3
chr2	103300068	103300271	MajorDMR-19-196734	2
chr2	103303491	103303967	MajorDMR-19-196735	8
chr2	103306840	103307299	MajorDMR-19-196736	3
chr2	103317126	103317144	MajorDMR-19-196737	2
chr2	103319206	103319551	MajorDMR-19-196738	2
chr2	103321122	103321380	MajorDMR-19-196739	5
chr2	103343160	103343309	MajorDMR-19-196740	4
chr2	103360451	103360630	MajorDMR-19-196741	2
chr2	103366600	103366925	MajorDMR-19-196742	3
chr2	103369073	103369179	MajorDMR-19-196743	2
chr2	103371708	103371898	MajorDMR-19-196744	4
chr2	103387130	103387138	MajorDMR-19-196745	2
chr2	103419659	103420280	MajorDMR-19-196746	5
chr2	103441109	103441328	MajorDMR-19-196747	3
chr2	103450786	103450913	MajorDMR-19-196748	2
chr2	103460061	103460920	MajorDMR-19-196749	3
chr2	103498122	103498242	MajorDMR-19-196750	2
chr2	103502815	103502857	MajorDMR-19-196751	3
chr2	103506820	103507073	MajorDMR-19-196752	2
chr2	103507814	103508080	MajorDMR-19-196753	6
chr2	103509450	103509619	MajorDMR-19-196754	2
chr2	103511933	103512005	MajorDMR-19-196755	2
chr2	103520966	103521217	MajorDMR-19-196756	2
chr2	103522779	103522944	MajorDMR-19-196757	3
chr2	103527308	103527721	MajorDMR-19-196758	2
chr2	103536427	103536886	MajorDMR-19-196759	2
chr2	103540559	103540912	MajorDMR-19-196760	2
chr2	103544384	103544621	MajorDMR-19-196761	2
chr2	103545381	103545640	MajorDMR-19-196762	2
chr2	103546370	103547061	MajorDMR-19-196763	3
chr2	103552373	103552418	MajorDMR-19-196764	2
chr2	103560591	103560800	MajorDMR-19-196765	2
chr2	103562228	103562538	MajorDMR-19-196766	3
chr2	103563761	103563920	MajorDMR-19-196767	2
chr2	103565775	103565835	MajorDMR-19-196768	2
chr2	103573144	103573747	MajorDMR-19-196769	3
chr2	103578462	103578550	MajorDMR-19-196770	2
chr2	103588209	103588393	MajorDMR-19-196771	4
chr2	103589882	103590359	MajorDMR-19-196772	2
chr2	103592588	103594171	MajorDMR-19-196773	9
chr2	103596846	103597242	MajorDMR-19-196774	3
chr2	103602389	103602484	MajorDMR-19-196775	2
chr2	103603668	103603829	MajorDMR-19-196776	3
chr2	103604762	103605056	MajorDMR-19-196777	2
chr2	103607081	103607364	MajorDMR-19-196778	3
chr2	103619426	103619638	MajorDMR-19-196779	2
chr2	103624319	103625319	MajorDMR-19-196780	7
chr2	103640971	103641031	MajorDMR-19-196781	2
chr2	103643618	103644802	MajorDMR-19-196782	7
chr2	103647271	103647516	MajorDMR-19-196783	2
chr2	103657461	103657762	MajorDMR-19-196784	3
chr2	103670260	103670707	MajorDMR-19-196785	2
chr2	103672509	103673485	MajorDMR-19-196786	4
chr2	103675790	103676437	MajorDMR-19-196787	4
chr2	103684636	103685338	MajorDMR-19-196788	4
chr2	103685916	103686249	MajorDMR-19-196789	2
chr2	103691223	103691627	MajorDMR-19-196790	2
chr2	103692193	103692381	MajorDMR-19-196791	2
chr2	103703961	103704716	MajorDMR-19-196792	4
chr2	103706835	103707320	MajorDMR-19-196793	2
chr2	103707907	103708156	MajorDMR-19-196794	2
chr2	103714893	103714989	MajorDMR-19-196795	2
chr2	103719059	103719455	MajorDMR-19-196796	2
chr2	103720560	103720804	MajorDMR-19-196797	2
chr2	103721619	103722003	MajorDMR-19-196798	2
chr2	103728331	103728671	MajorDMR-19-196799	2
chr2	103730459	103730590	MajorDMR-19-196800	2
chr2	103739150	103739974	MajorDMR-19-196801	6
chr2	103740560	103740918	MajorDMR-19-196802	2
chr2	103748805	103749263	MajorDMR-19-196803	3
chr2	103751521	103752404	MajorDMR-19-196804	5
chr2	103753060	103753733	MajorDMR-19-196805	3
chr2	103755709	103757316	MajorDMR-19-196806	9
chr2	103758174	103758625	MajorDMR-19-196807	2
chr2	103760934	103761019	MajorDMR-19-196808	2
chr2	103764199	103764507	MajorDMR-19-196809	2
chr2	103765473	103765727	MajorDMR-19-196810	3
chr2	103767868	103768206	MajorDMR-19-196811	3
chr2	103769219	103769524	MajorDMR-19-196812	2
chr2	103775610	103776014	MajorDMR-19-196813	3
chr2	103780881	103781474	MajorDMR-19-196814	6
chr2	103783112	103783654	MajorDMR-19-196815	3
chr2	103784669	103784871	MajorDMR-19-196816	2
chr2	103796296	103797271	MajorDMR-19-196817	7
chr2	103803731	103804836	MajorDMR-19-196818	6
chr2	103809670	103809996	MajorDMR-19-196819	2
chr2	103811540	103812008	MajorDMR-19-196820	2
chr2	103817378	103817683	MajorDMR-19-196821	2
chr2	103825355	103825409	MajorDMR-19-196822	2
chr2	103827221	103827266	MajorDMR-19-196823	2
chr2	103829988	103830029	MajorDMR-19-196824	2
chr2	103835689	103835805	MajorDMR-19-196825	3
chr2	103841575	103842786	MajorDMR-19-196826	4
chr2	103844661	103844823	MajorDMR-19-196827	2
chr2	103845433	103845674	MajorDMR-19-196828	2
chr2	103847427	103848017	MajorDMR-19-196829	3
chr2	103851175	103852159	MajorDMR-19-196830	4
chr2	103852866	103853058	MajorDMR-19-196831	2
chr2	103854743	103854841	MajorDMR-19-196832	2
chr2	103858076	103858337	MajorDMR-19-196833	3
chr2	103859859	103860035	MajorDMR-19-196834	3
chr2	103861514	103861609	MajorDMR-19-196835	2
chr2	103866231	103866254	MajorDMR-19-196836	2
chr2	103867054	103867533	MajorDMR-19-196837	2
chr2	103869464	103869505	MajorDMR-19-196838	2
chr2	103870885	103871140	MajorDMR-19-196839	2
chr2	103872260	103872759	MajorDMR-19-196840	3
chr2	103880731	103881121	MajorDMR-19-196841	2
chr2	103882795	103883676	MajorDMR-19-196842	6
chr2	103885316	103885513	MajorDMR-19-196843	2
chr2	103892440	103892936	MajorDMR-19-196844	3
chr2	103893754	103893854	MajorDMR-19-196845	2
chr2	103895118	103895496	MajorDMR-19-196846	2
chr2	103900014	103900219	MajorDMR-19-196847	2
chr2	103901466	103902299	MajorDMR-19-196848	4
chr2	103904997	103905457	MajorDMR-19-196849	4
chr2	103905980	103906141	MajorDMR-19-196850	2
chr2	103907860	103907879	MajorDMR-19-196851	2
chr2	103909565	103910403	MajorDMR-19-196852	17
chr2	103910922	103911131	MajorDMR-19-196853	3
chr2	103912906	103913230	MajorDMR-19-196854	2
chr2	103923523	103924514	MajorDMR-19-196855	4
chr2	103935687	103936018	MajorDMR-19-196856	2
chr2	103942014	103942769	MajorDMR-19-196857	4
chr2	103957553	103957960	MajorDMR-19-196858	3
chr2	103963323	103963812	MajorDMR-19-196859	3
chr2	103965772	103965881	MajorDMR-19-196860	2
chr2	103982909	103983095	MajorDMR-19-196861	2
chr2	103986884	103987066	MajorDMR-19-196862	3
chr2	103989320	103989710	MajorDMR-19-196863	2
chr2	103997410	103997549	MajorDMR-19-196864	2
chr2	104000255	104000331	MajorDMR-19-196865	2
chr2	104001129	104001613	MajorDMR-19-196866	2
chr2	104002581	104002657	MajorDMR-19-196867	2
chr2	104004708	104005584	MajorDMR-19-196868	4
chr2	104012815	104013044	MajorDMR-19-196869	2
chr2	104018273	104018671	MajorDMR-19-196870	9
chr2	104034662	104035300	MajorDMR-19-196871	3
chr2	104039789	104040436	MajorDMR-19-196872	3
chr2	104052341	104052956	MajorDMR-19-196873	4
chr2	104053607	104053801	MajorDMR-19-196874	2
chr2	104055423	104055838	MajorDMR-19-196875	3
chr2	104060539	104060744	MajorDMR-19-196876	5
chr2	104062964	104063119	MajorDMR-19-196877	2
chr2	104064712	104064864	MajorDMR-19-196878	2
chr2	104070785	104071021	MajorDMR-19-196879	2
chr2	104072462	104072676	MajorDMR-19-196880	3
chr2	104074694	104074890	MajorDMR-19-196881	2
chr2	104075889	104075979	MajorDMR-19-196882	2
chr2	104081102	104081539	MajorDMR-19-196883	4
chr2	104086680	104086961	MajorDMR-19-196884	2
chr2	104088096	104088266	MajorDMR-19-196885	2
chr2	104089863	104090384	MajorDMR-19-196886	3
chr2	104091230	104091624	MajorDMR-19-196887	2
chr2	104096612	104097304	MajorDMR-19-196888	4
chr2	104098109	104098338	MajorDMR-19-196889	2
chr2	104098922	104099202	MajorDMR-19-196890	2
chr2	104100033	104100239	MajorDMR-19-196891	2
chr2	104100828	104101290	MajorDMR-19-196892	3
chr2	104103356	104103826	MajorDMR-19-196893	2
chr2	104110754	104110912	MajorDMR-19-196894	2
chr2	104114450	104114733	MajorDMR-19-196895	2
chr2	104121094	104121958	MajorDMR-19-196896	4
chr2	104123513	104123543	MajorDMR-19-196897	2
chr2	104130518	104130802	MajorDMR-19-196898	2
chr2	104136967	104137726	MajorDMR-19-196899	3
chr2	104143606	104144174	MajorDMR-19-196900	4
chr2	104145188	104145565	MajorDMR-19-196901	3
chr2	104147403	104148098	MajorDMR-19-196902	3
chr2	104155026	104155253	MajorDMR-19-196903	2
chr2	104159449	104159590	MajorDMR-19-196904	2
chr2	104164168	104164542	MajorDMR-19-196905	2
chr2	104167155	104167450	MajorDMR-19-196906	2
chr2	104174357	104175163	MajorDMR-19-196907	4
chr2	104176778	104177749	MajorDMR-19-196908	5
chr2	104180181	104180669	MajorDMR-19-196909	3
chr2	104184228	104184285	MajorDMR-19-196910	2
chr2	104184810	104185239	MajorDMR-19-196911	2
chr2	104191688	104191907	MajorDMR-19-196912	2
chr2	104194526	104194970	MajorDMR-19-196913	2
chr2	104200317	104200605	MajorDMR-19-196914	2
chr2	104203126	104203369	MajorDMR-19-196915	2
chr2	104205669	104206119	MajorDMR-19-196916	2
chr2	104211890	104212281	MajorDMR-19-196917	3
chr2	104216414	104217051	MajorDMR-19-196918	4
chr2	104218314	104218608	MajorDMR-19-196919	5
chr2	104219832	104220179	MajorDMR-19-196920	3
chr2	104224990	104225152	MajorDMR-19-196921	2
chr2	104230432	104230557	MajorDMR-19-196922	2
chr2	104235862	104235905	MajorDMR-19-196923	2
chr2	104246293	104246675	MajorDMR-19-196924	3
chr2	104247514	104247949	MajorDMR-19-196925	2
chr2	104254178	104254391	MajorDMR-19-196926	2
chr2	104257599	104257800	MajorDMR-19-196927	2
chr2	104260121	104260414	MajorDMR-19-196928	3
chr2	104261677	104261813	MajorDMR-19-196929	3
chr2	104265084	104265326	MajorDMR-19-196930	2
chr2	104266099	104266579	MajorDMR-19-196931	4
chr2	104270900	104271597	MajorDMR-19-196932	4
chr2	104272945	104274246	MajorDMR-19-196933	5
chr2	104275290	104275545	MajorDMR-19-196934	3
chr2	104281293	104281853	MajorDMR-19-196935	5
chr2	104282508	104282565	MajorDMR-19-196936	2
chr2	104283214	104284055	MajorDMR-19-196937	3
chr2	104286328	104286494	MajorDMR-19-196938	2
chr2	104288282	104288372	MajorDMR-19-196939	3
chr2	104289646	104289806	MajorDMR-19-196940	2
chr2	104291927	104292034	MajorDMR-19-196941	3
chr2	104293215	104293696	MajorDMR-19-196942	2
chr2	104295644	104296635	MajorDMR-19-196943	4
chr2	104301046	104301509	MajorDMR-19-196944	3
chr2	104302099	104302199	MajorDMR-19-196945	2
chr2	104311322	104311479	MajorDMR-19-196946	3
chr2	104313825	104314173	MajorDMR-19-196947	2
chr2	104314827	104315343	MajorDMR-19-196948	3
chr2	104317792	104318284	MajorDMR-19-196949	2
chr2	104326475	104326869	MajorDMR-19-196950	3
chr2	104332979	104333082	MajorDMR-19-196951	2
chr2	104337040	104337382	MajorDMR-19-196952	2
chr2	104338195	104338499	MajorDMR-19-196953	2
chr2	104342036	104342198	MajorDMR-19-196954	2
chr2	104343040	104343471	MajorDMR-19-196955	2
chr2	104347551	104348172	MajorDMR-19-196956	3
chr2	104353882	104354111	MajorDMR-19-196957	2
chr2	104359493	104359556	MajorDMR-19-196958	2
chr2	104364285	104364394	MajorDMR-19-196959	2
chr2	104372207	104372742	MajorDMR-19-196960	4
chr2	104374834	104374913	MajorDMR-19-196961	2
chr2	104376128	104376242	MajorDMR-19-196962	2
chr2	104383633	104383805	MajorDMR-19-196963	2
chr2	104385944	104386520	MajorDMR-19-196964	4
chr2	104392434	104392497	MajorDMR-19-196965	2
chr2	104394215	104394826	MajorDMR-19-196966	3
chr2	104398857	104398982	MajorDMR-19-196967	2
chr2	104399606	104399953	MajorDMR-19-196968	2
chr2	104400486	104400958	MajorDMR-19-196969	5
chr2	104405480	104405685	MajorDMR-19-196970	2
chr2	104407423	104407485	MajorDMR-19-196971	2
chr2	104408508	104408894	MajorDMR-19-196972	5
chr2	104411053	104411372	MajorDMR-19-196973	2
chr2	104412802	104414355	MajorDMR-19-196974	6
chr2	104415707	104415997	MajorDMR-19-196975	2
chr2	104417016	104417410	MajorDMR-19-196976	2
chr2	104418635	104419935	MajorDMR-19-196977	8
chr2	104425408	104425437	MajorDMR-19-196978	2
chr2	104426026	104427885	MajorDMR-19-196979	8
chr2	104428678	104428757	MajorDMR-19-196980	2
chr2	104429293	104429982	MajorDMR-19-196981	3
chr2	104433718	104433947	MajorDMR-19-196982	2
chr2	104434684	104434723	MajorDMR-19-196983	2
chr2	104450974	104451190	MajorDMR-19-196984	2
chr2	104452841	104453100	MajorDMR-19-196985	2
chr2	104454065	104454409	MajorDMR-19-196986	2
chr2	104458279	104458430	MajorDMR-19-196987	2
chr2	104459018	104459403	MajorDMR-19-196988	3
chr2	104460019	104460100	MajorDMR-19-196989	2
chr2	104461632	104462118	MajorDMR-19-196990	2
chr2	104466362	104466477	MajorDMR-19-196991	2
chr2	104467208	104467809	MajorDMR-19-196992	3
chr2	104469252	104469516	MajorDMR-19-196993	2
chr2	104470030	104470065	MajorDMR-19-196994	2
chr2	104474090	104474840	MajorDMR-19-196995	3
chr2	104475924	104476784	MajorDMR-19-196996	4
chr2	104478595	104478999	MajorDMR-19-196997	2
chr2	104481745	104482417	MajorDMR-19-196998	4
chr2	104483189	104483515	MajorDMR-19-196999	3
chr2	104485722	104486014	MajorDMR-19-197000	2
chr2	104490254	104491699	MajorDMR-19-197001	11
chr2	104492278	104492568	MajorDMR-19-197002	2
chr2	104496937	104497526	MajorDMR-19-197003	3
chr2	104499230	104499467	MajorDMR-19-197004	2
chr2	104500211	104500506	MajorDMR-19-197005	3
chr2	104504603	104505154	MajorDMR-19-197006	3
chr2	104508044	104508346	MajorDMR-19-197007	3
chr2	104509833	104510216	MajorDMR-19-197008	3
chr2	104510987	104511387	MajorDMR-19-197009	2
chr2	104512496	104513776	MajorDMR-19-197010	5
chr2	104515699	104516127	MajorDMR-19-197011	4
chr2	104525120	104525587	MajorDMR-19-197012	3
chr2	104527979	104528229	MajorDMR-19-197013	2
chr2	104532316	104533301	MajorDMR-19-197014	4
chr2	104533806	104533988	MajorDMR-19-197015	2
chr2	104535463	104535540	MajorDMR-19-197016	2
chr2	104541755	104541843	MajorDMR-19-197017	2
chr2	104544962	104546091	MajorDMR-19-197018	5
chr2	104546645	104547499	MajorDMR-19-197019	5
chr2	104548068	104548456	MajorDMR-19-197020	4
chr2	104550884	104551199	MajorDMR-19-197021	2
chr2	104553113	104553554	MajorDMR-19-197022	2
chr2	104554777	104555230	MajorDMR-19-197023	3
chr2	104556008	104556158	MajorDMR-19-197024	2
chr2	104561256	104561756	MajorDMR-19-197025	2
chr2	104562281	104562786	MajorDMR-19-197026	3
chr2	104563347	104564580	MajorDMR-19-197027	4
chr2	104565824	104565952	MajorDMR-19-197028	2
chr2	104568292	104568493	MajorDMR-19-197029	2
chr2	104569128	104569883	MajorDMR-19-197030	4
chr2	104570407	104570720	MajorDMR-19-197031	2
chr2	104571465	104572887	MajorDMR-19-197032	6
chr2	104575304	104575342	MajorDMR-19-197033	2
chr2	104577464	104577985	MajorDMR-19-197034	3
chr2	104579599	104579964	MajorDMR-19-197035	3
chr2	104584827	104585701	MajorDMR-19-197036	3
chr2	104587462	104589324	MajorDMR-19-197037	7
chr2	104590494	104590964	MajorDMR-19-197038	2
chr2	104594930	104595081	MajorDMR-19-197039	3
chr2	104595811	104596538	MajorDMR-19-197040	3
chr2	104597732	104598048	MajorDMR-19-197041	3
chr2	104602218	104602528	MajorDMR-19-197042	2
chr2	104603333	104603911	MajorDMR-19-197043	4
chr2	104606948	104608112	MajorDMR-19-197044	4
chr2	104618476	104618601	MajorDMR-19-197045	2
chr2	104622937	104625174	MajorDMR-19-197046	8
chr2	104629635	104629860	MajorDMR-19-197047	2
chr2	104632545	104632902	MajorDMR-19-197048	2
chr2	104635195	104635359	MajorDMR-19-197049	2
chr2	104636031	104636323	MajorDMR-19-197050	2
chr2	104638420	104638841	MajorDMR-19-197051	2
chr2	104644731	104644971	MajorDMR-19-197052	2
chr2	104645514	104645565	MajorDMR-19-197053	2
chr2	104646155	104646565	MajorDMR-19-197054	3
chr2	104651889	104652021	MajorDMR-19-197055	2
chr2	104654773	104654847	MajorDMR-19-197056	3
chr2	104659100	104659577	MajorDMR-19-197057	4
chr2	104660661	104660799	MajorDMR-19-197058	2
chr2	104669013	104669155	MajorDMR-19-197059	2
chr2	104672807	104673097	MajorDMR-19-197060	2
chr2	104674633	104674699	MajorDMR-19-197061	2
chr2	104677308	104677922	MajorDMR-19-197062	3
chr2	104682402	104682820	MajorDMR-19-197063	2
chr2	104685160	104685426	MajorDMR-19-197064	2
chr2	104688726	104689073	MajorDMR-19-197065	2
chr2	104693440	104693616	MajorDMR-19-197066	2
chr2	104694239	104694724	MajorDMR-19-197067	2
chr2	104699771	104700266	MajorDMR-19-197068	5
chr2	104701032	104702577	MajorDMR-19-197069	6
chr2	104705743	104705883	MajorDMR-19-197070	2
chr2	104716527	104716964	MajorDMR-19-197071	3
chr2	104723968	104724053	MajorDMR-19-197072	2
chr2	104724882	104724934	MajorDMR-19-197073	2
chr2	104725734	104726205	MajorDMR-19-197074	2
chr2	104731465	104733038	MajorDMR-19-197075	7
chr2	104733996	104734624	MajorDMR-19-197076	3
chr2	104738453	104739311	MajorDMR-19-197077	4
chr2	104740454	104742777	MajorDMR-19-197078	9
chr2	104746544	104746811	MajorDMR-19-197079	2
chr2	104750722	104752038	MajorDMR-19-197080	5
chr2	104754020	104754401	MajorDMR-19-197081	3
chr2	104756792	104757311	MajorDMR-19-197082	3
chr2	104765549	104765994	MajorDMR-19-197083	3
chr2	104767439	104767598	MajorDMR-19-197084	2
chr2	104770975	104771107	MajorDMR-19-197085	2
chr2	104772386	104772421	MajorDMR-19-197086	2
chr2	104775275	104775513	MajorDMR-19-197087	2
chr2	104791234	104791481	MajorDMR-19-197088	3
chr2	104796939	104796996	MajorDMR-19-197089	2
chr2	104799752	104800098	MajorDMR-19-197090	3
chr2	104806264	104806367	MajorDMR-19-197091	2
chr2	104809326	104809506	MajorDMR-19-197092	2
chr2	104813208	104813841	MajorDMR-19-197093	3
chr2	104817860	104817887	MajorDMR-19-197094	2
chr2	104822021	104822808	MajorDMR-19-197095	5
chr2	104826318	104826879	MajorDMR-19-197096	3
chr2	104829885	104830237	MajorDMR-19-197097	2
chr2	104831520	104832423	MajorDMR-19-197098	12
chr2	104834226	104834436	MajorDMR-19-197099	2
chr2	104842811	104843211	MajorDMR-19-197100	2
chr2	104843775	104844220	MajorDMR-19-197101	4
chr2	104848129	104849070	MajorDMR-19-197102	4
chr2	104853257	104853268	MajorDMR-19-197103	2
chr2	104861386	104862016	MajorDMR-19-197104	3
chr2	104864307	104864458	MajorDMR-19-197105	2
chr2	104865170	104865422	MajorDMR-19-197106	2
chr2	104866287	104866475	MajorDMR-19-197107	3
chr2	104886071	104886280	MajorDMR-19-197108	3
chr2	104888792	104889346	MajorDMR-19-197109	3
chr2	104897082	104897522	MajorDMR-19-197110	3
chr2	104903260	104903786	MajorDMR-19-197111	6
chr2	104906446	104906712	MajorDMR-19-197112	2
chr2	104907915	104908044	MajorDMR-19-197113	2
chr2	104919213	104919257	MajorDMR-19-197114	2
chr2	104919856	104920378	MajorDMR-19-197115	3
chr2	104921478	104921968	MajorDMR-19-197116	3
chr2	104928609	104929701	MajorDMR-19-197117	7
chr2	104938004	104938465	MajorDMR-19-197118	11
chr2	104942761	104943234	MajorDMR-19-197119	3
chr2	104944705	104944910	MajorDMR-19-197120	2
chr2	104949249	104950104	MajorDMR-19-197121	5
chr2	104960762	104961017	MajorDMR-19-197122	2
chr2	104966966	104967522	MajorDMR-19-197123	6
chr2	104977215	104977471	MajorDMR-19-197124	2
chr2	104979583	104979595	MajorDMR-19-197125	2
chr2	104984669	104984869	MajorDMR-19-197126	3
chr2	104986547	104986832	MajorDMR-19-197127	2
chr2	104987836	104988491	MajorDMR-19-197128	8
chr2	104989954	104990187	MajorDMR-19-197129	3
chr2	104990985	104991400	MajorDMR-19-197130	2
chr2	104992602	104992956	MajorDMR-19-197131	3
chr2	104994394	104994767	MajorDMR-19-197132	2
chr2	105004044	105005651	MajorDMR-19-197133	6
chr2	105008122	105008410	MajorDMR-19-197134	2
chr2	105013123	105013377	MajorDMR-19-197135	2
chr2	105015603	105015803	MajorDMR-19-197136	2
chr2	105019785	105020009	MajorDMR-19-197137	2
chr2	105024770	105025455	MajorDMR-19-197138	7
chr2	105027599	105027708	MajorDMR-19-197139	2
chr2	105028782	105029072	MajorDMR-19-197140	2
chr2	105031069	105031907	MajorDMR-19-197141	11
chr2	105032688	105032794	MajorDMR-19-197142	2
chr2	105041349	105041582	MajorDMR-19-197143	2
chr2	105054891	105055188	MajorDMR-19-197144	2
chr2	105055875	105056084	MajorDMR-19-197145	2
chr2	105059713	105059794	MajorDMR-19-197146	2
chr2	105061303	105061458	MajorDMR-19-197147	2
chr2	105062429	105062550	MajorDMR-19-197148	2
chr2	105069818	105070593	MajorDMR-19-197149	4
chr2	105074711	105075040	MajorDMR-19-197150	2
chr2	105082594	105083147	MajorDMR-19-197151	5
chr2	105084677	105086271	MajorDMR-19-197152	12
chr2	105087464	105087638	MajorDMR-19-197153	2
chr2	105090365	105090608	MajorDMR-19-197154	4
chr2	105091384	105091677	MajorDMR-19-197155	3
chr2	105092464	105092821	MajorDMR-19-197156	2
chr2	105093364	105093675	MajorDMR-19-197157	3
chr2	105095404	105096197	MajorDMR-19-197158	3
chr2	105096777	105097856	MajorDMR-19-197159	4
chr2	105099793	105100043	MajorDMR-19-197160	3
chr2	105102658	105103345	MajorDMR-19-197161	5
chr2	105105483	105105645	MajorDMR-19-197162	2
chr2	105107443	105108239	MajorDMR-19-197163	3
chr2	105112752	105113188	MajorDMR-19-197164	2
chr2	105116607	105117043	MajorDMR-19-197165	2
chr2	105119395	105119852	MajorDMR-19-197166	5
chr2	105120603	105121440	MajorDMR-19-197167	9
chr2	105122492	105122639	MajorDMR-19-197168	3
chr2	105123690	105123745	MajorDMR-19-197169	2
chr2	105125575	105126070	MajorDMR-19-197170	2
chr2	105128426	105128826	MajorDMR-19-197171	4
chr2	105129723	105131000	MajorDMR-19-197172	5
chr2	105132523	105132874	MajorDMR-19-197173	2
chr2	105137794	105137902	MajorDMR-19-197174	5
chr2	105140422	105140834	MajorDMR-19-197175	2
chr2	105144488	105145153	MajorDMR-19-197176	6
chr2	105148417	105148569	MajorDMR-19-197177	2
chr2	105153798	105153944	MajorDMR-19-197178	2
chr2	105154620	105155110	MajorDMR-19-197179	6
chr2	105155619	105156438	MajorDMR-19-197180	6
chr2	105160300	105160428	MajorDMR-19-197181	2
chr2	105162551	105162835	MajorDMR-19-197182	2
chr2	105163565	105163933	MajorDMR-19-197183	6
chr2	105165204	105165886	MajorDMR-19-197184	4
chr2	105168968	105169428	MajorDMR-19-197185	2
chr2	105171073	105171225	MajorDMR-19-197186	3
chr2	105174539	105174953	MajorDMR-19-197187	2
chr2	105177140	105178430	MajorDMR-19-197188	8
chr2	105179112	105179317	MajorDMR-19-197189	2
chr2	105184427	105184955	MajorDMR-19-197190	3
chr2	105187688	105187938	MajorDMR-19-197191	3
chr2	105189454	105189604	MajorDMR-19-197192	4
chr2	105191301	105191846	MajorDMR-19-197193	3
chr2	105194752	105194857	MajorDMR-19-197194	2
chr2	105200078	105201367	MajorDMR-19-197195	12
chr2	105204655	105204975	MajorDMR-19-197196	2
chr2	105210414	105210482	MajorDMR-19-197197	2
chr2	105225828	105226097	MajorDMR-19-197198	2
chr2	105230679	105231513	MajorDMR-19-197199	4
chr2	105237110	105237757	MajorDMR-19-197200	11
chr2	105248144	105248568	MajorDMR-19-197201	3
chr2	105250618	105251357	MajorDMR-19-197202	3
chr2	105252439	105252655	MajorDMR-19-197203	2
chr2	105254870	105255174	MajorDMR-19-197204	2
chr2	105258249	105258680	MajorDMR-19-197205	3
chr2	105259613	105259903	MajorDMR-19-197206	3
chr2	105264860	105265362	MajorDMR-19-197207	3
chr2	105268327	105268381	MajorDMR-19-197208	2
chr2	105270316	105270353	MajorDMR-19-197209	2
chr2	105272464	105273988	MajorDMR-19-197210	23
chr2	105274697	105275452	MajorDMR-19-197211	20
chr2	105277349	105277632	MajorDMR-19-197212	4
chr2	105283023	105283527	MajorDMR-19-197213	3
chr2	105284283	105284738	MajorDMR-19-197214	2
chr2	105285623	105286432	MajorDMR-19-197215	3
chr2	105289864	105290057	MajorDMR-19-197216	3
chr2	105292422	105292476	MajorDMR-19-197217	2
chr2	105294665	105294855	MajorDMR-19-197218	4
chr2	105296299	105296651	MajorDMR-19-197219	2
chr2	105297744	105297804	MajorDMR-19-197220	2
chr2	105299786	105300268	MajorDMR-19-197221	2
chr2	105303155	105304367	MajorDMR-19-197222	7
chr2	105307172	105307913	MajorDMR-19-197223	5
chr2	105315468	105315777	MajorDMR-19-197224	4
chr2	105316742	105317277	MajorDMR-19-197225	3
chr2	105327802	105327959	MajorDMR-19-197226	3
chr2	105335159	105335830	MajorDMR-19-197227	3
chr2	105338985	105339467	MajorDMR-19-197228	2
chr2	105341345	105341583	MajorDMR-19-197229	2
chr2	105348615	105349071	MajorDMR-19-197230	3
chr2	105349632	105350202	MajorDMR-19-197231	4
chr2	105351630	105351690	MajorDMR-19-197232	2
chr2	105355172	105355254	MajorDMR-19-197233	2
chr2	105357718	105358148	MajorDMR-19-197234	3
chr2	105359519	105359998	MajorDMR-19-197235	2
chr2	105360500	105360942	MajorDMR-19-197236	3
chr2	105362282	105362951	MajorDMR-19-197237	5
chr2	105363642	105363658	MajorDMR-19-197238	4
chr2	105364386	105364551	MajorDMR-19-197239	2
chr2	105366876	105367171	MajorDMR-19-197240	3
chr2	105369054	105369672	MajorDMR-19-197241	6
chr2	105374991	105375364	MajorDMR-19-197242	4
chr2	105377772	105377826	MajorDMR-19-197243	2
chr2	105378591	105378961	MajorDMR-19-197244	3
chr2	105383101	105383605	MajorDMR-19-197245	12
chr2	105385287	105385345	MajorDMR-19-197246	3
chr2	105389231	105389527	MajorDMR-19-197247	2
chr2	105390234	105390443	MajorDMR-19-197248	3
chr2	105391967	105392327	MajorDMR-19-197249	2
chr2	105394168	105394450	MajorDMR-19-197250	2
chr2	105404062	105404581	MajorDMR-19-197251	4
chr2	105406515	105407443	MajorDMR-19-197252	25
chr2	105408865	105409160	MajorDMR-19-197253	2
chr2	105411546	105412139	MajorDMR-19-197254	5
chr2	105412715	105413276	MajorDMR-19-197255	3
chr2	105418389	105418533	MajorDMR-19-197256	2
chr2	105421885	105422387	MajorDMR-19-197257	2
chr2	105428932	105429725	MajorDMR-19-197258	6
chr2	105432620	105433015	MajorDMR-19-197259	2
chr2	105433775	105433848	MajorDMR-19-197260	2
chr2	105436463	105436753	MajorDMR-19-197261	2
chr2	105444383	105444737	MajorDMR-19-197262	2
chr2	105452903	105453056	MajorDMR-19-197263	2
chr2	105464072	105464398	MajorDMR-19-197264	4
chr2	105464919	105465691	MajorDMR-19-197265	7
chr2	105481230	105487847	MajorDMR-19-197266	55
chr2	105490235	105491803	MajorDMR-19-197267	21
chr2	105493276	105493685	MajorDMR-19-197268	3
chr2	105494271	105494657	MajorDMR-19-197269	2
chr2	105495700	105497087	MajorDMR-19-197270	7
chr2	105497954	105498277	MajorDMR-19-197271	2
chr2	105500095	105500414	MajorDMR-19-197272	2
chr2	105501246	105501877	MajorDMR-19-197273	5
chr2	105503162	105503559	MajorDMR-19-197274	2
chr2	105504465	105505074	MajorDMR-19-197275	3
chr2	105505799	105507283	MajorDMR-19-197276	13
chr2	105509462	105509539	MajorDMR-19-197277	2
chr2	105510987	105511219	MajorDMR-19-197278	2
chr2	105512237	105513185	MajorDMR-19-197279	10
chr2	105514710	105514822	MajorDMR-19-197280	2
chr2	105517896	105518588	MajorDMR-19-197281	4
chr2	105521292	105522200	MajorDMR-19-197282	4
chr2	105523506	105523629	MajorDMR-19-197283	2
chr2	105525688	105526472	MajorDMR-19-197284	3
chr2	105527900	105528205	MajorDMR-19-197285	2
chr2	105530086	105530338	MajorDMR-19-197286	3
chr2	105531716	105531956	MajorDMR-19-197287	2
chr2	105535477	105536217	MajorDMR-19-197288	3
chr2	105540286	105540372	MajorDMR-19-197289	2
chr2	105548847	105549236	MajorDMR-19-197290	3
chr2	105550830	105550968	MajorDMR-19-197291	2
chr2	105552962	105553197	MajorDMR-19-197292	3
chr2	105555888	105557130	MajorDMR-19-197293	12
chr2	105560448	105560964	MajorDMR-19-197294	5
chr2	105562436	105562733	MajorDMR-19-197295	4
chr2	105564391	105564845	MajorDMR-19-197296	3
chr2	105565379	105565463	MajorDMR-19-197297	2
chr2	105566739	105566871	MajorDMR-19-197298	3
chr2	105567617	105568112	MajorDMR-19-197299	2
chr2	105568904	105569039	MajorDMR-19-197300	2
chr2	105573224	105573315	MajorDMR-19-197301	2
chr2	105586076	105586205	MajorDMR-19-197302	2
chr2	105588469	105588879	MajorDMR-19-197303	2
chr2	105591992	105593615	MajorDMR-19-197304	10
chr2	105598695	105598965	MajorDMR-19-197305	2
chr2	105601741	105602315	MajorDMR-19-197306	3
chr2	105606811	105607890	MajorDMR-19-197307	5
chr2	105610870	105611372	MajorDMR-19-197308	2
chr2	105614314	105614883	MajorDMR-19-197309	3
chr2	105619549	105619908	MajorDMR-19-197310	2
chr2	105621509	105621551	MajorDMR-19-197311	2
chr2	105623012	105623591	MajorDMR-19-197312	3
chr2	105627631	105627934	MajorDMR-19-197313	2
chr2	105710884	105710955	MajorDMR-19-197314	2
chr2	105716150	105716265	MajorDMR-19-197315	6
chr2	105735466	105736158	MajorDMR-19-197316	11
chr2	105738052	105738202	MajorDMR-19-197317	7
chr2	105741880	105742548	MajorDMR-19-197318	5
chr2	105744522	105744681	MajorDMR-19-197319	2
chr2	105746432	105746621	MajorDMR-19-197320	5
chr2	105750840	105750914	MajorDMR-19-197321	2
chr2	105752731	105753114	MajorDMR-19-197322	3
chr2	105757725	105757815	MajorDMR-19-197323	3
chr2	105769127	105769236	MajorDMR-19-197324	2
chr2	105783208	105783383	MajorDMR-19-197325	2
chr2	105784006	105785802	MajorDMR-19-197326	11
chr2	105787786	105787835	MajorDMR-19-197327	2
chr2	105791536	105792316	MajorDMR-19-197328	8
chr2	105793111	105794557	MajorDMR-19-197329	16
chr2	105796060	105798391	MajorDMR-19-197330	18
chr2	105800217	105800603	MajorDMR-19-197331	4
chr2	105804316	105804445	MajorDMR-19-197332	3
chr2	105815467	105815499	MajorDMR-19-197333	2
chr2	105818979	105819491	MajorDMR-19-197334	4
chr2	105820622	105820637	MajorDMR-19-197335	2
chr2	105831318	105831378	MajorDMR-19-197336	2
chr2	105841040	105841331	MajorDMR-19-197337	3
chr2	105851930	105852596	MajorDMR-19-197338	8
chr2	105853167	105854266	MajorDMR-19-197339	53
chr2	105860466	105861172	MajorDMR-19-197340	4
chr2	105877803	105877975	MajorDMR-19-197341	3
chr2	105888652	105888759	MajorDMR-19-197342	2
chr2	105924622	105924849	MajorDMR-19-197343	4
chr2	105925704	105925966	MajorDMR-19-197344	4
chr2	105929492	105929684	MajorDMR-19-197345	6
chr2	105930737	105930747	MajorDMR-19-197346	2
chr2	105939782	105939924	MajorDMR-19-197347	2
chr2	105940458	105940786	MajorDMR-19-197348	4
chr2	105942088	105942253	MajorDMR-19-197349	2
chr2	105944805	105945393	MajorDMR-19-197350	9
chr2	105977759	105977856	MajorDMR-19-197351	3
chr2	105981705	105982121	MajorDMR-19-197352	3
chr2	105996392	105996668	MajorDMR-19-197353	5
chr2	106000154	106000899	MajorDMR-19-197354	15
chr2	106005146	106005189	MajorDMR-19-197355	2
chr2	106006084	106006175	MajorDMR-19-197356	3
chr2	106019824	106020521	MajorDMR-19-197357	6
chr2	106025328	106025380	MajorDMR-19-197358	2
chr2	106027062	106027168	MajorDMR-19-197359	2
chr2	106029305	106029974	MajorDMR-19-197360	9
chr2	106032217	106032877	MajorDMR-19-197361	4
chr2	106039176	106039449	MajorDMR-19-197362	3
chr2	106042459	106043440	MajorDMR-19-197363	10
chr2	106054039	106055126	MajorDMR-19-197364	7
chr2	106067012	106067066	MajorDMR-19-197365	2
chr2	106071240	106072223	MajorDMR-19-197366	7
chr2	106079503	106080326	MajorDMR-19-197367	3
chr2	106086786	106087759	MajorDMR-19-197368	8
chr2	106103438	106104154	MajorDMR-19-197369	8
chr2	106104785	106104837	MajorDMR-19-197370	2
chr2	106129343	106129495	MajorDMR-19-197371	2
chr2	106134016	106134050	MajorDMR-19-197372	2
chr2	106136047	106136067	MajorDMR-19-197373	2
chr2	106138582	106138820	MajorDMR-19-197374	2
chr2	106157303	106158061	MajorDMR-19-197375	7
chr2	106162054	106162159	MajorDMR-19-197376	3
chr2	106162702	106163535	MajorDMR-19-197377	12
chr2	106171368	106172047	MajorDMR-19-197378	4
chr2	106173650	106174106	MajorDMR-19-197379	6
chr2	106179942	106179999	MajorDMR-19-197380	3
chr2	106184646	106185156	MajorDMR-19-197381	4
chr2	106188158	106188272	MajorDMR-19-197382	5
chr2	106189563	106189626	MajorDMR-19-197383	2
chr2	106193143	106193619	MajorDMR-19-197384	6
chr2	106200875	106201067	MajorDMR-19-197385	2
chr2	106223190	106223200	MajorDMR-19-197386	2
chr2	106225995	106227457	MajorDMR-19-197387	27
chr2	106242149	106242570	MajorDMR-19-197388	14
chr2	106250838	106251026	MajorDMR-19-197389	3
chr2	106257985	106258401	MajorDMR-19-197390	10
chr2	106259286	106259298	MajorDMR-19-197391	2
chr2	106264352	106264384	MajorDMR-19-197392	3
chr2	106288644	106288718	MajorDMR-19-197393	4
chr2	106299290	106299375	MajorDMR-19-197394	2
chr2	106308364	106308561	MajorDMR-19-197395	5
chr2	106329598	106330017	MajorDMR-19-197396	6
chr2	106335531	106335934	MajorDMR-19-197397	7
chr2	106338879	106338946	MajorDMR-19-197398	2
chr2	106343059	106343558	MajorDMR-19-197399	2
chr2	106347690	106349841	MajorDMR-19-197400	23
chr2	106350479	106350540	MajorDMR-19-197401	3
chr2	106351188	106352323	MajorDMR-19-197402	7
chr2	106354098	106354631	MajorDMR-19-197403	4
chr2	106355340	106355553	MajorDMR-19-197404	3
chr2	106356132	106356673	MajorDMR-19-197405	9
chr2	106360195	106360564	MajorDMR-19-197406	2
chr2	106362948	106364715	MajorDMR-19-197407	22
chr2	106366605	106366825	MajorDMR-19-197408	5
chr2	106370118	106370874	MajorDMR-19-197409	7
chr2	106371459	106372908	MajorDMR-19-197410	19
chr2	106373422	106373622	MajorDMR-19-197411	2
chr2	106378714	106379175	MajorDMR-19-197412	3
chr2	106387894	106388639	MajorDMR-19-197413	6
chr2	106392413	106393228	MajorDMR-19-197414	12
chr2	106397204	106397268	MajorDMR-19-197415	3
chr2	106402929	106403675	MajorDMR-19-197416	10
chr2	106406934	106407801	MajorDMR-19-197417	9
chr2	106409054	106409259	MajorDMR-19-197418	4
chr2	106412158	106413026	MajorDMR-19-197419	9
chr2	106413825	106414755	MajorDMR-19-197420	10
chr2	106415297	106416096	MajorDMR-19-197421	6
chr2	106416984	106417852	MajorDMR-19-197422	14
chr2	106419316	106419357	MajorDMR-19-197423	2
chr2	106421608	106421769	MajorDMR-19-197424	6
chr2	106428311	106428500	MajorDMR-19-197425	2
chr2	106438333	106439152	MajorDMR-19-197426	7
chr2	106460603	106460698	MajorDMR-19-197427	3
chr2	106468695	106468810	MajorDMR-19-197428	4
chr2	106470312	106470471	MajorDMR-19-197429	2
chr2	106477765	106477824	MajorDMR-19-197430	3
chr2	106484773	106484883	MajorDMR-19-197431	2
chr2	106488615	106488836	MajorDMR-19-197432	2
chr2	106490358	106490463	MajorDMR-19-197433	4
chr2	106519223	106519266	MajorDMR-19-197434	2
chr2	106525708	106525872	MajorDMR-19-197435	3
chr2	106531594	106531881	MajorDMR-19-197436	2
chr2	106533789	106533929	MajorDMR-19-197437	2
chr2	106550814	106551260	MajorDMR-19-197438	3
chr2	106551761	106552198	MajorDMR-19-197439	3
chr2	106576241	106576569	MajorDMR-19-197440	2
chr2	106588652	106588899	MajorDMR-19-197441	3
chr2	106589484	106589516	MajorDMR-19-197442	2
chr2	106602661	106602672	MajorDMR-19-197443	2
chr2	106627203	106627514	MajorDMR-19-197444	2
chr2	106628619	106628726	MajorDMR-19-197445	4
chr2	106634795	106634876	MajorDMR-19-197446	2
chr2	106637298	106638092	MajorDMR-19-197447	9
chr2	106642240	106643188	MajorDMR-19-197448	5
chr2	106648880	106648896	MajorDMR-19-197449	2
chr2	106654323	106655700	MajorDMR-19-197450	6
chr2	106671394	106671932	MajorDMR-19-197451	4
chr2	106673708	106673817	MajorDMR-19-197452	2
chr2	106674636	106674803	MajorDMR-19-197453	2
chr2	106678698	106679088	MajorDMR-19-197454	3
chr2	106681383	106681754	MajorDMR-19-197455	11
chr2	106683308	106683472	MajorDMR-19-197456	3
chr2	106685058	106685464	MajorDMR-19-197457	3
chr2	106689553	106690371	MajorDMR-19-197458	11
chr2	106694801	106694848	MajorDMR-19-197459	2
chr2	106701945	106702057	MajorDMR-19-197460	2
chr2	106712294	106712517	MajorDMR-19-197461	6
chr2	106754643	106755722	MajorDMR-19-197462	9
chr2	106776804	106776854	MajorDMR-19-197463	3
chr2	106801013	106801043	MajorDMR-19-197464	2
chr2	106804689	106806560	MajorDMR-19-197465	15
chr2	106814190	106814631	MajorDMR-19-197466	4
chr2	106817979	106818346	MajorDMR-19-197467	3
chr2	106822067	106822230	MajorDMR-19-197468	2
chr2	106826638	106826912	MajorDMR-19-197469	2
chr2	106830916	106831242	MajorDMR-19-197470	2
chr2	106835998	106836099	MajorDMR-19-197471	4
chr2	106839973	106840121	MajorDMR-19-197472	4
chr2	106864572	106865379	MajorDMR-19-197473	4
chr2	106878467	106878494	MajorDMR-19-197474	2
chr2	106882587	106882958	MajorDMR-19-197475	6
chr2	106884591	106884751	MajorDMR-19-197476	4
chr2	106886001	106886174	MajorDMR-19-197477	4
chr2	106886728	106887566	MajorDMR-19-197478	7
chr2	106888833	106889029	MajorDMR-19-197479	2
chr2	106896849	106896890	MajorDMR-19-197480	2
chr2	106898136	106898874	MajorDMR-19-197481	7
chr2	106899779	106900192	MajorDMR-19-197482	8
chr2	106912725	106913083	MajorDMR-19-197483	3
chr2	106916048	106916343	MajorDMR-19-197484	4
chr2	106923011	106923096	MajorDMR-19-197485	2
chr2	106927361	106927409	MajorDMR-19-197486	3
chr2	106933762	106933798	MajorDMR-19-197487	2
chr2	106940922	106941400	MajorDMR-19-197488	2
chr2	106946910	106947121	MajorDMR-19-197489	3
chr2	106948502	106949108	MajorDMR-19-197490	6
chr2	106949753	106949903	MajorDMR-19-197491	3
chr2	106958217	106958671	MajorDMR-19-197492	2
chr2	106975446	106975776	MajorDMR-19-197493	3
chr2	106983194	106983610	MajorDMR-19-197494	2
chr2	106991314	106991559	MajorDMR-19-197495	2
chr2	106997458	106997566	MajorDMR-19-197496	5
chr2	107001192	107001785	MajorDMR-19-197497	3
chr2	107003488	107004501	MajorDMR-19-197498	4
chr2	107043822	107043933	MajorDMR-19-197499	2
chr2	107045726	107046034	MajorDMR-19-197500	2
chr2	107078222	107078633	MajorDMR-19-197501	7
chr2	107080157	107080224	MajorDMR-19-197502	2
chr2	107092632	107092999	MajorDMR-19-197503	4
chr2	107102908	107105498	MajorDMR-19-197504	41
chr2	107106524	107106572	MajorDMR-19-197505	2
chr2	107109180	107109980	MajorDMR-19-197506	11
chr2	107113592	107113931	MajorDMR-19-197507	2
chr2	107123165	107123722	MajorDMR-19-197508	4
chr2	107124244	107124818	MajorDMR-19-197509	3
chr2	107125368	107125626	MajorDMR-19-197510	3
chr2	107127362	107128098	MajorDMR-19-197511	3
chr2	107140256	107141210	MajorDMR-19-197512	4
chr2	107143761	107143887	MajorDMR-19-197513	3
chr2	107147462	107147565	MajorDMR-19-197514	2
chr2	107151064	107151165	MajorDMR-19-197515	4
chr2	107153567	107153904	MajorDMR-19-197516	4
chr2	107159591	107159716	MajorDMR-19-197517	2
chr2	107162912	107163416	MajorDMR-19-197518	6
chr2	107168009	107168509	MajorDMR-19-197519	3
chr2	107169439	107169707	MajorDMR-19-197520	4
chr2	107176047	107176544	MajorDMR-19-197521	4
chr2	107179338	107179344	MajorDMR-19-197522	2
chr2	107180358	107180520	MajorDMR-19-197523	2
chr2	107181151	107181255	MajorDMR-19-197524	2
chr2	107186975	107187537	MajorDMR-19-197525	3
chr2	107191163	107191659	MajorDMR-19-197526	2
chr2	107192381	107193306	MajorDMR-19-197527	12
chr2	107194601	107195370	MajorDMR-19-197528	5
chr2	107196146	107197511	MajorDMR-19-197529	13
chr2	107200281	107200956	MajorDMR-19-197530	20
chr2	107202227	107202312	MajorDMR-19-197531	2
chr2	107203910	107204869	MajorDMR-19-197532	14
chr2	107206223	107206275	MajorDMR-19-197533	2
chr2	107209040	107209253	MajorDMR-19-197534	2
chr2	107213975	107214185	MajorDMR-19-197535	2
chr2	107216395	107217017	MajorDMR-19-197536	3
chr2	107221547	107221568	MajorDMR-19-197537	2
chr2	107230221	107230399	MajorDMR-19-197538	3
chr2	107235328	107235408	MajorDMR-19-197539	2
chr2	107242566	107242785	MajorDMR-19-197540	2
chr2	107248490	107249075	MajorDMR-19-197541	3
chr2	107258558	107259010	MajorDMR-19-197542	4
chr2	107264582	107264627	MajorDMR-19-197543	2
chr2	107267616	107267681	MajorDMR-19-197544	2
chr2	107268303	107268795	MajorDMR-19-197545	3
chr2	107269513	107269855	MajorDMR-19-197546	3
chr2	107270967	107271184	MajorDMR-19-197547	2
chr2	107279204	107279389	MajorDMR-19-197548	2
chr2	107281214	107281365	MajorDMR-19-197549	3
chr2	107285496	107285867	MajorDMR-19-197550	2
chr2	107288533	107288765	MajorDMR-19-197551	3
chr2	107296033	107296174	MajorDMR-19-197552	3
chr2	107297005	107297178	MajorDMR-19-197553	2
chr2	107300399	107300442	MajorDMR-19-197554	2
chr2	107312576	107313216	MajorDMR-19-197555	3
chr2	107316025	107316239	MajorDMR-19-197556	2
chr2	107317904	107318625	MajorDMR-19-197557	3
chr2	107319759	107319915	MajorDMR-19-197558	2
chr2	107321028	107321131	MajorDMR-19-197559	2
chr2	107322266	107322718	MajorDMR-19-197560	2
chr2	107324211	107324616	MajorDMR-19-197561	2
chr2	107327070	107327263	MajorDMR-19-197562	2
chr2	107331493	107331553	MajorDMR-19-197563	2
chr2	107346365	107346475	MajorDMR-19-197564	3
chr2	107350655	107351380	MajorDMR-19-197565	5
chr2	107352370	107352519	MajorDMR-19-197566	2
chr2	107353537	107354188	MajorDMR-19-197567	4
chr2	107359697	107360099	MajorDMR-19-197568	2
chr2	107360696	107361199	MajorDMR-19-197569	5
chr2	107361850	107362507	MajorDMR-19-197570	7
chr2	107365129	107365299	MajorDMR-19-197571	3
chr2	107366519	107367010	MajorDMR-19-197572	2
chr2	107370223	107370398	MajorDMR-19-197573	3
chr2	107377315	107378103	MajorDMR-19-197574	3
chr2	107378734	107378811	MajorDMR-19-197575	2
chr2	107382212	107383567	MajorDMR-19-197576	5
chr2	107384502	107384535	MajorDMR-19-197577	2
chr2	107386296	107386585	MajorDMR-19-197578	2
chr2	107388815	107389951	MajorDMR-19-197579	5
chr2	107390981	107391747	MajorDMR-19-197580	4
chr2	107394292	107394535	MajorDMR-19-197581	2
chr2	107409581	107409967	MajorDMR-19-197582	3
chr2	107411813	107412011	MajorDMR-19-197583	2
chr2	107417476	107417941	MajorDMR-19-197584	2
chr2	107420485	107420670	MajorDMR-19-197585	2
chr2	107450028	107450040	MajorDMR-19-197586	2
chr2	107455669	107456856	MajorDMR-19-197587	5
chr2	107467473	107468055	MajorDMR-19-197588	4
chr2	107481979	107482974	MajorDMR-19-197589	4
chr2	107485940	107486944	MajorDMR-19-197590	5
chr2	107493290	107493342	MajorDMR-19-197591	3
chr2	107506658	107507276	MajorDMR-19-197592	9
chr2	107508477	107508869	MajorDMR-19-197593	3
chr2	107515299	107515370	MajorDMR-19-197594	2
chr2	107516418	107516970	MajorDMR-19-197595	6
chr2	107521588	107522319	MajorDMR-19-197596	3
chr2	107535121	107536023	MajorDMR-19-197597	5
chr2	107549313	107549374	MajorDMR-19-197598	2
chr2	107550182	107551323	MajorDMR-19-197599	5
chr2	107556046	107556235	MajorDMR-19-197600	3
chr2	107561255	107561743	MajorDMR-19-197601	4
chr2	107568405	107568571	MajorDMR-19-197602	2
chr2	107570243	107570540	MajorDMR-19-197603	5
chr2	107577256	107578274	MajorDMR-19-197604	6
chr2	107579675	107581389	MajorDMR-19-197605	7
chr2	107586824	107587726	MajorDMR-19-197606	3
chr2	107590186	107590540	MajorDMR-19-197607	2
chr2	107592872	107593282	MajorDMR-19-197608	4
chr2	107605178	107605268	MajorDMR-19-197609	2
chr2	107614168	107614657	MajorDMR-19-197610	2
chr2	107618493	107618631	MajorDMR-19-197611	2
chr2	107619770	107620242	MajorDMR-19-197612	3
chr2	107622689	107623069	MajorDMR-19-197613	3
chr2	107623673	107623975	MajorDMR-19-197614	2
chr2	107626817	107627126	MajorDMR-19-197615	3
chr2	107628255	107628511	MajorDMR-19-197616	2
chr2	107629490	107629929	MajorDMR-19-197617	4
chr2	107633918	107633980	MajorDMR-19-197618	2
chr2	107638024	107638159	MajorDMR-19-197619	2
chr2	107648476	107648939	MajorDMR-19-197620	2
chr2	107651067	107651194	MajorDMR-19-197621	2
chr2	107652399	107652693	MajorDMR-19-197622	3
chr2	107669882	107670101	MajorDMR-19-197623	2
chr2	107672981	107673402	MajorDMR-19-197624	2
chr2	107674709	107674975	MajorDMR-19-197625	2
chr2	107678714	107679544	MajorDMR-19-197626	6
chr2	107680237	107680296	MajorDMR-19-197627	2
chr2	107681191	107682171	MajorDMR-19-197628	5
chr2	107682907	107683513	MajorDMR-19-197629	4
chr2	107684735	107685150	MajorDMR-19-197630	3
chr2	107688555	107689356	MajorDMR-19-197631	7
chr2	107689865	107690230	MajorDMR-19-197632	2
chr2	107691324	107691735	MajorDMR-19-197633	3
chr2	107701020	107701297	MajorDMR-19-197634	2
chr2	107704375	107704852	MajorDMR-19-197635	2
chr2	107706743	107707043	MajorDMR-19-197636	2
chr2	107710246	107710594	MajorDMR-19-197637	2
chr2	107715286	107715473	MajorDMR-19-197638	2
chr2	107716685	107716779	MajorDMR-19-197639	2
chr2	107723982	107724330	MajorDMR-19-197640	3
chr2	107726171	107726272	MajorDMR-19-197641	2
chr2	107727328	107728212	MajorDMR-19-197642	4
chr2	107729614	107730103	MajorDMR-19-197643	2
chr2	107731240	107731548	MajorDMR-19-197644	2
chr2	107740539	107741100	MajorDMR-19-197645	3
chr2	107746099	107746245	MajorDMR-19-197646	2
chr2	107746986	107747170	MajorDMR-19-197647	2
chr2	107748769	107748877	MajorDMR-19-197648	4
chr2	107755882	107756050	MajorDMR-19-197649	2
chr2	107764974	107765411	MajorDMR-19-197650	4
chr2	107767730	107768354	MajorDMR-19-197651	3
chr2	107772847	107772909	MajorDMR-19-197652	2
chr2	107774764	107774912	MajorDMR-19-197653	3
chr2	107776666	107777044	MajorDMR-19-197654	3
chr2	107777563	107778102	MajorDMR-19-197655	3
chr2	107778863	107779457	MajorDMR-19-197656	3
chr2	107780378	107780964	MajorDMR-19-197657	3
chr2	107790648	107790845	MajorDMR-19-197658	2
chr2	107792398	107792572	MajorDMR-19-197659	2
chr2	107795516	107796084	MajorDMR-19-197660	4
chr2	107796967	107797365	MajorDMR-19-197661	2
chr2	107810066	107810126	MajorDMR-19-197662	2
chr2	107813008	107813814	MajorDMR-19-197663	4
chr2	107815911	107816605	MajorDMR-19-197664	5
chr2	107818523	107818731	MajorDMR-19-197665	2
chr2	107820571	107820807	MajorDMR-19-197666	2
chr2	107822734	107822788	MajorDMR-19-197667	2
chr2	107837591	107837708	MajorDMR-19-197668	2
chr2	107840401	107840427	MajorDMR-19-197669	2
chr2	107845281	107845417	MajorDMR-19-197670	2
chr2	107847100	107847383	MajorDMR-19-197671	3
chr2	107849101	107849131	MajorDMR-19-197672	2
chr2	107851819	107852907	MajorDMR-19-197673	5
chr2	107859090	107860383	MajorDMR-19-197674	8
chr2	107863170	107863708	MajorDMR-19-197675	5
chr2	107873910	107873960	MajorDMR-19-197676	2
chr2	107875099	107875551	MajorDMR-19-197677	5
chr2	107876913	107877549	MajorDMR-19-197678	3
chr2	107878053	107879274	MajorDMR-19-197679	5
chr2	107880249	107880433	MajorDMR-19-197680	3
chr2	107881673	107881911	MajorDMR-19-197681	2
chr2	107882550	107882727	MajorDMR-19-197682	2
chr2	107883446	107883656	MajorDMR-19-197683	3
chr2	107888807	107889161	MajorDMR-19-197684	2
chr2	107897181	107897470	MajorDMR-19-197685	3
chr2	107900919	107901403	MajorDMR-19-197686	3
chr2	107903133	107903575	MajorDMR-19-197687	3
chr2	107904762	107905547	MajorDMR-19-197688	4
chr2	107906789	107906822	MajorDMR-19-197689	2
chr2	107908475	107909018	MajorDMR-19-197690	3
chr2	107911051	107911257	MajorDMR-19-197691	2
chr2	107913714	107914180	MajorDMR-19-197692	2
chr2	107917470	107917948	MajorDMR-19-197693	4
chr2	107920568	107921799	MajorDMR-19-197694	11
chr2	107922426	107922841	MajorDMR-19-197695	3
chr2	107931691	107931997	MajorDMR-19-197696	2
chr2	107939605	107940422	MajorDMR-19-197697	3
chr2	107955147	107955910	MajorDMR-19-197698	4
chr2	107962561	107962686	MajorDMR-19-197699	2
chr2	107970884	107970894	MajorDMR-19-197700	2
chr2	107972702	107973588	MajorDMR-19-197701	5
chr2	107974270	107974547	MajorDMR-19-197702	3
chr2	107975352	107975782	MajorDMR-19-197703	2
chr2	107978565	107979165	MajorDMR-19-197704	4
chr2	107982141	107982800	MajorDMR-19-197705	3
chr2	107988027	107988279	MajorDMR-19-197706	2
chr2	107990755	107991633	MajorDMR-19-197707	5
chr2	107992147	107992895	MajorDMR-19-197708	3
chr2	107993554	107993572	MajorDMR-19-197709	2
chr2	107997703	107999106	MajorDMR-19-197710	6
chr2	108004185	108004275	MajorDMR-19-197711	2
chr2	108016956	108017358	MajorDMR-19-197712	2
chr2	108018569	108019091	MajorDMR-19-197713	4
chr2	108021368	108021664	MajorDMR-19-197714	2
chr2	108023403	108023742	MajorDMR-19-197715	4
chr2	108025036	108025393	MajorDMR-19-197716	4
chr2	108030844	108031213	MajorDMR-19-197717	3
chr2	108032703	108033073	MajorDMR-19-197718	2
chr2	108034736	108035184	MajorDMR-19-197719	2
chr2	108037311	108037405	MajorDMR-19-197720	2
chr2	108039311	108039813	MajorDMR-19-197721	2
chr2	108043335	108043710	MajorDMR-19-197722	2
chr2	108045577	108045971	MajorDMR-19-197723	2
chr2	108054446	108054710	MajorDMR-19-197724	2
chr2	108057951	108058553	MajorDMR-19-197725	3
chr2	108059898	108060131	MajorDMR-19-197726	2
chr2	108069716	108070017	MajorDMR-19-197727	3
chr2	108072021	108072195	MajorDMR-19-197728	2
chr2	108074753	108075159	MajorDMR-19-197729	3
chr2	108079823	108080166	MajorDMR-19-197730	2
chr2	108083384	108083643	MajorDMR-19-197731	2
chr2	108084158	108084895	MajorDMR-19-197732	5
chr2	108088109	108088244	MajorDMR-19-197733	3
chr2	108100788	108100925	MajorDMR-19-197734	2
chr2	108102720	108103037	MajorDMR-19-197735	4
chr2	108106930	108107891	MajorDMR-19-197736	4
chr2	108108603	108108945	MajorDMR-19-197737	3
chr2	108109455	108109666	MajorDMR-19-197738	2
chr2	108120317	108120466	MajorDMR-19-197739	2
chr2	108121620	108122296	MajorDMR-19-197740	5
chr2	108128563	108128927	MajorDMR-19-197741	4
chr2	108131398	108131761	MajorDMR-19-197742	4
chr2	108134912	108135174	MajorDMR-19-197743	2
chr2	108156238	108156451	MajorDMR-19-197744	2
chr2	108161710	108161714	MajorDMR-19-197745	2
chr2	108171742	108171926	MajorDMR-19-197746	2
chr2	108178673	108179823	MajorDMR-19-197747	5
chr2	108180661	108180713	MajorDMR-19-197748	2
chr2	108183107	108183778	MajorDMR-19-197749	3
chr2	108186201	108186487	MajorDMR-19-197750	2
chr2	108191612	108192092	MajorDMR-19-197751	4
chr2	108194836	108195789	MajorDMR-19-197752	5
chr2	108197251	108197494	MajorDMR-19-197753	2
chr2	108200136	108200785	MajorDMR-19-197754	5
chr2	108208767	108209756	MajorDMR-19-197755	8
chr2	108212998	108213175	MajorDMR-19-197756	2
chr2	108221136	108221353	MajorDMR-19-197757	2
chr2	108225348	108225679	MajorDMR-19-197758	2
chr2	108241858	108241962	MajorDMR-19-197759	2
chr2	108251217	108251707	MajorDMR-19-197760	3
chr2	108253092	108253368	MajorDMR-19-197761	2
chr2	108263490	108264440	MajorDMR-19-197762	3
chr2	108266061	108266465	MajorDMR-19-197763	2
chr2	108267158	108267392	MajorDMR-19-197764	2
chr2	108273157	108273516	MajorDMR-19-197765	2
chr2	108274466	108274582	MajorDMR-19-197766	2
chr2	108276945	108277343	MajorDMR-19-197767	2
chr2	108280351	108280514	MajorDMR-19-197768	3
chr2	108284232	108286055	MajorDMR-19-197769	7
chr2	108290883	108291417	MajorDMR-19-197770	3
chr2	108298410	108298700	MajorDMR-19-197771	3
chr2	108299800	108299927	MajorDMR-19-197772	4
chr2	108301191	108301365	MajorDMR-19-197773	2
chr2	108303615	108303879	MajorDMR-19-197774	3
chr2	108307269	108307573	MajorDMR-19-197775	2
chr2	108308439	108308641	MajorDMR-19-197776	2
chr2	108311075	108311364	MajorDMR-19-197777	2
chr2	108312061	108312195	MajorDMR-19-197778	2
chr2	108314648	108314712	MajorDMR-19-197779	2
chr2	108315506	108315689	MajorDMR-19-197780	2
chr2	108320065	108320478	MajorDMR-19-197781	3
chr2	108326478	108327017	MajorDMR-19-197782	3
chr2	108329443	108329550	MajorDMR-19-197783	3
chr2	108334023	108334852	MajorDMR-19-197784	5
chr2	108336599	108336651	MajorDMR-19-197785	2
chr2	108337874	108338282	MajorDMR-19-197786	2
chr2	108339696	108339813	MajorDMR-19-197787	2
chr2	108345195	108345335	MajorDMR-19-197788	3
chr2	108353758	108354047	MajorDMR-19-197789	2
chr2	108354974	108355459	MajorDMR-19-197790	2
chr2	108359656	108359946	MajorDMR-19-197791	2
chr2	108366460	108366515	MajorDMR-19-197792	3
chr2	108367271	108367612	MajorDMR-19-197793	2
chr2	108368923	108369009	MajorDMR-19-197794	2
chr2	108370202	108370617	MajorDMR-19-197795	4
chr2	108371814	108372351	MajorDMR-19-197796	3
chr2	108375892	108376330	MajorDMR-19-197797	2
chr2	108378869	108379407	MajorDMR-19-197798	5
chr2	108380525	108380713	MajorDMR-19-197799	2
chr2	108382692	108382820	MajorDMR-19-197800	2
chr2	108387156	108387860	MajorDMR-19-197801	3
chr2	108389430	108390501	MajorDMR-19-197802	5
chr2	108391922	108391936	MajorDMR-19-197803	2
chr2	108397216	108397657	MajorDMR-19-197804	2
chr2	108411442	108411541	MajorDMR-19-197805	2
chr2	108416047	108416163	MajorDMR-19-197806	2
chr2	108417673	108418545	MajorDMR-19-197807	5
chr2	108424635	108425153	MajorDMR-19-197808	9
chr2	108427389	108427805	MajorDMR-19-197809	2
chr2	108433971	108434186	MajorDMR-19-197810	3
chr2	108437121	108437696	MajorDMR-19-197811	3
chr2	108440092	108440138	MajorDMR-19-197812	2
chr2	108441148	108441432	MajorDMR-19-197813	2
chr2	108445208	108446110	MajorDMR-19-197814	4
chr2	108448622	108448825	MajorDMR-19-197815	3
chr2	108450216	108450628	MajorDMR-19-197816	12
chr2	108452819	108453367	MajorDMR-19-197817	3
chr2	108470738	108470816	MajorDMR-19-197818	2
chr2	108487334	108487805	MajorDMR-19-197819	3
chr2	108499275	108499813	MajorDMR-19-197820	3
chr2	108543409	108543750	MajorDMR-19-197821	3
chr2	108545120	108545711	MajorDMR-19-197822	4
chr2	108549942	108550427	MajorDMR-19-197823	7
chr2	108551345	108551673	MajorDMR-19-197824	3
chr2	108553921	108554098	MajorDMR-19-197825	2
chr2	108554725	108555106	MajorDMR-19-197826	3
chr2	108557148	108557443	MajorDMR-19-197827	2
chr2	108564060	108564738	MajorDMR-19-197828	4
chr2	108565377	108565894	MajorDMR-19-197829	3
chr2	108570575	108570722	MajorDMR-19-197830	3
chr2	108575778	108576278	MajorDMR-19-197831	2
chr2	108590397	108590415	MajorDMR-19-197832	2
chr2	108594275	108594421	MajorDMR-19-197833	2
chr2	108598342	108598736	MajorDMR-19-197834	2
chr2	108602471	108602787	MajorDMR-19-197835	3
chr2	108620934	108621437	MajorDMR-19-197836	2
chr2	108632687	108633246	MajorDMR-19-197837	4
chr2	108636155	108636511	MajorDMR-19-197838	3
chr2	108644390	108644675	MajorDMR-19-197839	2
chr2	108646556	108646770	MajorDMR-19-197840	2
chr2	108649543	108649928	MajorDMR-19-197841	3
chr2	108650832	108651247	MajorDMR-19-197842	2
chr2	108652728	108652899	MajorDMR-19-197843	2
chr2	108659413	108659697	MajorDMR-19-197844	2
chr2	108661652	108661755	MajorDMR-19-197845	2
chr2	108662644	108662796	MajorDMR-19-197846	2
chr2	108665313	108665449	MajorDMR-19-197847	2
chr2	108665979	108666644	MajorDMR-19-197848	4
chr2	108668383	108668625	MajorDMR-19-197849	2
chr2	108672287	108672439	MajorDMR-19-197850	2
chr2	108674448	108674770	MajorDMR-19-197851	3
chr2	108677361	108677856	MajorDMR-19-197852	4
chr2	108683312	108683631	MajorDMR-19-197853	2
chr2	108685100	108685123	MajorDMR-19-197854	2
chr2	108688242	108688743	MajorDMR-19-197855	3
chr2	108691434	108691559	MajorDMR-19-197856	3
chr2	108708878	108709520	MajorDMR-19-197857	3
chr2	108711702	108711781	MajorDMR-19-197858	2
chr2	108717976	108718257	MajorDMR-19-197859	2
chr2	108719231	108719610	MajorDMR-19-197860	3
chr2	108722948	108723716	MajorDMR-19-197861	6
chr2	108732872	108733145	MajorDMR-19-197862	2
chr2	108734504	108734967	MajorDMR-19-197863	2
chr2	108742715	108742857	MajorDMR-19-197864	2
chr2	108746452	108746609	MajorDMR-19-197865	3
chr2	108752372	108752518	MajorDMR-19-197866	2
chr2	108755874	108756132	MajorDMR-19-197867	2
chr2	108758863	108759305	MajorDMR-19-197868	2
chr2	108765061	108765163	MajorDMR-19-197869	2
chr2	108770983	108771514	MajorDMR-19-197870	4
chr2	108782123	108782756	MajorDMR-19-197871	6
chr2	108785540	108785561	MajorDMR-19-197872	2
chr2	108787653	108788585	MajorDMR-19-197873	5
chr2	108793443	108793750	MajorDMR-19-197874	2
chr2	108799140	108799463	MajorDMR-19-197875	6
chr2	108832177	108832665	MajorDMR-19-197876	6
chr2	108836295	108836458	MajorDMR-19-197877	3
chr2	108843176	108843284	MajorDMR-19-197878	2
chr2	108874502	108875270	MajorDMR-19-197879	4
chr2	108883701	108884183	MajorDMR-19-197880	8
chr2	108888529	108888611	MajorDMR-19-197881	3
chr2	108896986	108897233	MajorDMR-19-197882	2
chr2	108903951	108904125	MajorDMR-19-197883	3
chr2	108905172	108905469	MajorDMR-19-197884	6
chr2	108921432	108921995	MajorDMR-19-197885	4
chr2	108932676	108933191	MajorDMR-19-197886	6
chr2	108938514	108938928	MajorDMR-19-197887	2
chr2	108947528	108947665	MajorDMR-19-197888	3
chr2	108980043	108980483	MajorDMR-19-197889	4
chr2	108981276	108981462	MajorDMR-19-197890	2
chr2	108993843	108994877	MajorDMR-19-197891	15
chr2	109020038	109020419	MajorDMR-19-197892	4
chr2	109023389	109023410	MajorDMR-19-197893	2
chr2	109044093	109044154	MajorDMR-19-197894	2
chr2	109044897	109044907	MajorDMR-19-197895	2
chr2	109051613	109051675	MajorDMR-19-197896	3
chr2	109061126	109061153	MajorDMR-19-197897	2
chr2	109077356	109077383	MajorDMR-19-197898	2
chr2	109081275	109081397	MajorDMR-19-197899	4
chr2	109116156	109116505	MajorDMR-19-197900	4
chr2	109152048	109152382	MajorDMR-19-197901	8
chr2	109181339	109181509	MajorDMR-19-197902	3
chr2	109196154	109196645	MajorDMR-19-197903	8
chr2	109197424	109197620	MajorDMR-19-197904	4
chr2	109200856	109201274	MajorDMR-19-197905	8
chr2	109203956	109204970	MajorDMR-19-197906	10
chr2	109205631	109208034	MajorDMR-19-197907	16
chr2	109211382	109211668	MajorDMR-19-197908	5
chr2	109212250	109213655	MajorDMR-19-197909	16
chr2	109214925	109215188	MajorDMR-19-197910	4
chr2	109225382	109226281	MajorDMR-19-197911	7
chr2	109228771	109228890	MajorDMR-19-197912	5
chr2	109235036	109235855	MajorDMR-19-197913	7
chr2	109236366	109236558	MajorDMR-19-197914	4
chr2	109237094	109238002	MajorDMR-19-197915	9
chr2	109241784	109242572	MajorDMR-19-197916	7
chr2	109243370	109243467	MajorDMR-19-197917	3
chr2	109251063	109251352	MajorDMR-19-197918	7
chr2	109252288	109254785	MajorDMR-19-197919	18
chr2	109256523	109256828	MajorDMR-19-197920	2
chr2	109258032	109258588	MajorDMR-19-197921	3
chr2	109268168	109268274	MajorDMR-19-197922	2
chr2	109269114	109269263	MajorDMR-19-197923	4
chr2	109270764	109271612	MajorDMR-19-197924	7
chr2	109273859	109274287	MajorDMR-19-197925	6
chr2	109276677	109276808	MajorDMR-19-197926	3
chr2	109279281	109279609	MajorDMR-19-197927	2
chr2	109280750	109280989	MajorDMR-19-197928	4
chr2	109282478	109282541	MajorDMR-19-197929	4
chr2	109288570	109288671	MajorDMR-19-197930	3
chr2	109293667	109294069	MajorDMR-19-197931	2
chr2	109294583	109294615	MajorDMR-19-197932	2
chr2	109297058	109297514	MajorDMR-19-197933	5
chr2	109317893	109318206	MajorDMR-19-197934	3
chr2	109334695	109334926	MajorDMR-19-197935	12
chr2	109340710	109341272	MajorDMR-19-197936	6
chr2	109341954	109342308	MajorDMR-19-197937	9
chr2	109398730	109399169	MajorDMR-19-197938	4
chr2	109523657	109524132	MajorDMR-19-197939	4
chr2	109524645	109524694	MajorDMR-19-197940	2
chr2	109525431	109526201	MajorDMR-19-197941	3
chr2	109526706	109527152	MajorDMR-19-197942	5
chr2	109532854	109532923	MajorDMR-19-197943	2
chr2	109537515	109538097	MajorDMR-19-197944	3
chr2	109539068	109539506	MajorDMR-19-197945	2
chr2	109540123	109540684	MajorDMR-19-197946	3
chr2	109541323	109541736	MajorDMR-19-197947	2
chr2	109542472	109543396	MajorDMR-19-197948	8
chr2	109549410	109550490	MajorDMR-19-197949	6
chr2	109551570	109551941	MajorDMR-19-197950	4
chr2	109554701	109555088	MajorDMR-19-197951	8
chr2	109557330	109558072	MajorDMR-19-197952	4
chr2	109559544	109559633	MajorDMR-19-197953	3
chr2	109560521	109560562	MajorDMR-19-197954	2
chr2	109564768	109565519	MajorDMR-19-197955	3
chr2	109573472	109575005	MajorDMR-19-197956	10
chr2	109580566	109581137	MajorDMR-19-197957	3
chr2	109581796	109581916	MajorDMR-19-197958	2
chr2	109583685	109584032	MajorDMR-19-197959	4
chr2	109585199	109585285	MajorDMR-19-197960	2
chr2	109586657	109586983	MajorDMR-19-197961	2
chr2	109587783	109588430	MajorDMR-19-197962	5
chr2	109594934	109595629	MajorDMR-19-197963	5
chr2	109598488	109599209	MajorDMR-19-197964	6
chr2	109602811	109603446	MajorDMR-19-197965	3
chr2	109604589	109606019	MajorDMR-19-197966	9
chr2	109609845	109610347	MajorDMR-19-197967	2
chr2	109614726	109615013	MajorDMR-19-197968	4
chr2	109617581	109617795	MajorDMR-19-197969	2
chr2	109624377	109624473	MajorDMR-19-197970	2
chr2	109627043	109627053	MajorDMR-19-197971	2
chr2	109632780	109633783	MajorDMR-19-197972	4
chr2	109635391	109635634	MajorDMR-19-197973	2
chr2	109636412	109637429	MajorDMR-19-197974	9
chr2	109642366	109642371	MajorDMR-19-197975	2
chr2	109647577	109647815	MajorDMR-19-197976	5
chr2	109648495	109649025	MajorDMR-19-197977	7
chr2	109662052	109662148	MajorDMR-19-197978	2
chr2	109663212	109663489	MajorDMR-19-197979	2
chr2	109674150	109674393	MajorDMR-19-197980	3
chr2	109679745	109679916	MajorDMR-19-197981	2
chr2	109681815	109682250	MajorDMR-19-197982	7
chr2	109685852	109686931	MajorDMR-19-197983	10
chr2	109692309	109692514	MajorDMR-19-197984	2
chr2	109696373	109697241	MajorDMR-19-197985	4
chr2	109697990	109698312	MajorDMR-19-197986	4
chr2	109705495	109705580	MajorDMR-19-197987	2
chr2	109715243	109715307	MajorDMR-19-197988	2
chr2	109716904	109717577	MajorDMR-19-197989	6
chr2	109719125	109719788	MajorDMR-19-197990	9
chr2	109723604	109723862	MajorDMR-19-197991	2
chr2	109738090	109738101	MajorDMR-19-197992	2
chr2	109753948	109753975	MajorDMR-19-197993	2
chr2	109754773	109755247	MajorDMR-19-197994	3
chr2	109760884	109761030	MajorDMR-19-197995	3
chr2	109772767	109772840	MajorDMR-19-197996	2
chr2	109777854	109778299	MajorDMR-19-197997	8
chr2	109779639	109779807	MajorDMR-19-197998	5
chr2	109781409	109781449	MajorDMR-19-197999	2
chr2	109787853	109788899	MajorDMR-19-198000	39
chr2	109795628	109795829	MajorDMR-19-198001	2
chr2	109818063	109818205	MajorDMR-19-198002	8
chr2	109822085	109822547	MajorDMR-19-198003	7
chr2	109828562	109828802	MajorDMR-19-198004	6
chr2	109829931	109830833	MajorDMR-19-198005	16
chr2	109831594	109832858	MajorDMR-19-198006	13
chr2	109833595	109835884	MajorDMR-19-198007	23
chr2	109842038	109842228	MajorDMR-19-198008	3
chr2	109842887	109843353	MajorDMR-19-198009	6
chr2	109847363	109847639	MajorDMR-19-198010	3
chr2	109848933	109848983	MajorDMR-19-198011	2
chr2	109851435	109851635	MajorDMR-19-198012	3
chr2	109852722	109853137	MajorDMR-19-198013	3
chr2	109855004	109855687	MajorDMR-19-198014	11
chr2	109857105	109857223	MajorDMR-19-198015	3
chr2	109859905	109860261	MajorDMR-19-198016	5
chr2	109861327	109861594	MajorDMR-19-198017	3
chr2	109863803	109864342	MajorDMR-19-198018	9
chr2	109869629	109870068	MajorDMR-19-198019	3
chr2	109870949	109876414	MajorDMR-19-198020	61
chr2	109877535	109877585	MajorDMR-19-198021	3
chr2	109883566	109884284	MajorDMR-19-198022	15
chr2	109885821	109886521	MajorDMR-19-198023	3
chr2	109901476	109901508	MajorDMR-19-198024	4
chr2	109902299	109902385	MajorDMR-19-198025	3
chr2	109920822	109922020	MajorDMR-19-198026	21
chr2	109932344	109932355	MajorDMR-19-198027	2
chr2	109936833	109936929	MajorDMR-19-198028	5
chr2	109950196	109951064	MajorDMR-19-198029	12
chr2	109951806	109952451	MajorDMR-19-198030	11
chr2	109963141	109963230	MajorDMR-19-198031	3
chr2	109966745	109967100	MajorDMR-19-198032	6
chr2	109968279	109969222	MajorDMR-19-198033	18
chr2	109981652	109981841	MajorDMR-19-198034	3
chr2	109995798	109996122	MajorDMR-19-198035	8
chr2	109997521	109998017	MajorDMR-19-198036	2
chr2	110002569	110002980	MajorDMR-19-198037	9
chr2	110014241	110014610	MajorDMR-19-198038	3
chr2	110017716	110017837	MajorDMR-19-198039	2
chr2	110018624	110018733	MajorDMR-19-198040	3
chr2	110023609	110024054	MajorDMR-19-198041	3
chr2	110029848	110030089	MajorDMR-19-198042	3
chr2	110044766	110045002	MajorDMR-19-198043	10
chr2	110056197	110057405	MajorDMR-19-198044	11
chr2	110068209	110068353	MajorDMR-19-198045	6
chr2	110072676	110073145	MajorDMR-19-198046	9
chr2	110073967	110074556	MajorDMR-19-198047	13
chr2	110084375	110084456	MajorDMR-19-198048	2
chr2	110084973	110085076	MajorDMR-19-198049	6
chr2	110086489	110087823	MajorDMR-19-198050	12
chr2	110088793	110089015	MajorDMR-19-198051	10
chr2	110093597	110093776	MajorDMR-19-198052	7
chr2	110099719	110100048	MajorDMR-19-198053	6
chr2	110257198	110257419	MajorDMR-19-198054	3
chr2	110260926	110261004	MajorDMR-19-198055	5
chr2	110264508	110265641	MajorDMR-19-198056	17
chr2	110274004	110274317	MajorDMR-19-198057	15
chr2	110279019	110279265	MajorDMR-19-198058	2
chr2	110280265	110280788	MajorDMR-19-198059	5
chr2	110287138	110287255	MajorDMR-19-198060	2
chr2	110287926	110288524	MajorDMR-19-198061	6
chr2	110290818	110290987	MajorDMR-19-198062	4
chr2	110292846	110293021	MajorDMR-19-198063	2
chr2	110294328	110294415	MajorDMR-19-198064	3
chr2	110316195	110316286	MajorDMR-19-198065	3
chr2	110367140	110367448	MajorDMR-19-198066	7
chr2	110370365	110370668	MajorDMR-19-198067	5
chr2	110373215	110373605	MajorDMR-19-198068	19
chr2	110383937	110384051	MajorDMR-19-198069	2
chr2	110389744	110390439	MajorDMR-19-198070	3
chr2	110395566	110395905	MajorDMR-19-198071	4
chr2	110401839	110402795	MajorDMR-19-198072	17
chr2	110410125	110410198	MajorDMR-19-198073	4
chr2	110413134	110413420	MajorDMR-19-198074	4
chr2	110417002	110417362	MajorDMR-19-198075	2
chr2	110432587	110432680	MajorDMR-19-198076	2
chr2	110433300	110433496	MajorDMR-19-198077	4
chr2	110435122	110435311	MajorDMR-19-198078	4
chr2	110436420	110436648	MajorDMR-19-198079	4
chr2	110438218	110438274	MajorDMR-19-198080	3
chr2	110443179	110443525	MajorDMR-19-198081	3
chr2	110448145	110448169	MajorDMR-19-198082	2
chr2	110449773	110450360	MajorDMR-19-198083	10
chr2	110457371	110460357	MajorDMR-19-198084	25
chr2	110464469	110464505	MajorDMR-19-198085	2
chr2	110469112	110469584	MajorDMR-19-198086	5
chr2	110477272	110477640	MajorDMR-19-198087	2
chr2	110484016	110484386	MajorDMR-19-198088	2
chr2	110487504	110487641	MajorDMR-19-198089	2
chr2	110493817	110494320	MajorDMR-19-198090	2
chr2	110504941	110504991	MajorDMR-19-198091	2
chr2	110524905	110525277	MajorDMR-19-198092	2
chr2	110733963	110734014	MajorDMR-19-198093	2
chr2	110738391	110738403	MajorDMR-19-198094	2
chr2	110786181	110786305	MajorDMR-19-198095	4
chr2	110795194	110795231	MajorDMR-19-198096	2
chr2	110805932	110806238	MajorDMR-19-198097	4
chr2	110810577	110810681	MajorDMR-19-198098	4
chr2	110852863	110853041	MajorDMR-19-198099	2
chr2	110854331	110854364	MajorDMR-19-198100	2
chr2	110854884	110855191	MajorDMR-19-198101	4
chr2	110857434	110859550	MajorDMR-19-198102	21
chr2	110863545	110863954	MajorDMR-19-198103	3
chr2	110871701	110872594	MajorDMR-19-198104	8
chr2	110873585	110874098	MajorDMR-19-198105	7
chr2	110877958	110878866	MajorDMR-19-198106	5
chr2	110884110	110884556	MajorDMR-19-198107	2
chr2	110885597	110886064	MajorDMR-19-198108	3
chr2	110910618	110910713	MajorDMR-19-198109	2
chr2	110918557	110918658	MajorDMR-19-198110	2
chr2	110925398	110925419	MajorDMR-19-198111	2
chr2	110927429	110927446	MajorDMR-19-198112	2
chr2	110973505	110973947	MajorDMR-19-198113	2
chr2	110976199	110976327	MajorDMR-19-198114	3
chr2	110992332	110992355	MajorDMR-19-198115	2
chr2	111020229	111020296	MajorDMR-19-198116	4
chr2	111026207	111026230	MajorDMR-19-198117	2
chr2	111031775	111031868	MajorDMR-19-198118	2
chr2	111032472	111032597	MajorDMR-19-198119	2
chr2	111033380	111033656	MajorDMR-19-198120	2
chr2	111045978	111046143	MajorDMR-19-198121	2
chr2	111049739	111049964	MajorDMR-19-198122	3
chr2	111086409	111086970	MajorDMR-19-198123	3
chr2	111090986	111091440	MajorDMR-19-198124	3
chr2	111096353	111096423	MajorDMR-19-198125	2
chr2	111100283	111100812	MajorDMR-19-198126	4
chr2	111118951	111119594	MajorDMR-19-198127	3
chr2	111364388	111364623	MajorDMR-19-198128	2
chr2	111377293	111377375	MajorDMR-19-198129	2
chr2	111432541	111433207	MajorDMR-19-198130	6
chr2	111437013	111437312	MajorDMR-19-198131	12
chr2	111441124	111441195	MajorDMR-19-198132	3
chr2	111446123	111446177	MajorDMR-19-198133	3
chr2	111447043	111447541	MajorDMR-19-198134	3
chr2	111452488	111453468	MajorDMR-19-198135	7
chr2	111455008	111455142	MajorDMR-19-198136	4
chr2	111466978	111467037	MajorDMR-19-198137	2
chr2	111472567	111472682	MajorDMR-19-198138	3
chr2	111475121	111475590	MajorDMR-19-198139	5
chr2	111486311	111486358	MajorDMR-19-198140	2
chr2	111486868	111487025	MajorDMR-19-198141	4
chr2	111488585	111488592	MajorDMR-19-198142	2
chr2	111489689	111489979	MajorDMR-19-198143	3
chr2	111492988	111493712	MajorDMR-19-198144	7
chr2	111495249	111495988	MajorDMR-19-198145	4
chr2	111499395	111499532	MajorDMR-19-198146	5
chr2	111505212	111506660	MajorDMR-19-198147	11
chr2	111507373	111507429	MajorDMR-19-198148	2
chr2	111526023	111526489	MajorDMR-19-198149	4
chr2	111528473	111528963	MajorDMR-19-198150	11
chr2	111529814	111530797	MajorDMR-19-198151	6
chr2	111535229	111535438	MajorDMR-19-198152	2
chr2	111540786	111541218	MajorDMR-19-198153	2
chr2	111550787	111551161	MajorDMR-19-198154	2
chr2	111553240	111554365	MajorDMR-19-198155	8
chr2	111558465	111559017	MajorDMR-19-198156	5
chr2	111562607	111564063	MajorDMR-19-198157	23
chr2	111565284	111565676	MajorDMR-19-198158	2
chr2	111568483	111568978	MajorDMR-19-198159	2
chr2	111574315	111574620	MajorDMR-19-198160	3
chr2	111576938	111577022	MajorDMR-19-198161	2
chr2	111577647	111577875	MajorDMR-19-198162	3
chr2	111578726	111579180	MajorDMR-19-198163	3
chr2	111591637	111592652	MajorDMR-19-198164	10
chr2	111593171	111593568	MajorDMR-19-198165	2
chr2	111596437	111596876	MajorDMR-19-198166	3
chr2	111601109	111601547	MajorDMR-19-198167	3
chr2	111604455	111605472	MajorDMR-19-198168	5
chr2	111606455	111606601	MajorDMR-19-198169	6
chr2	111609665	111610453	MajorDMR-19-198170	9
chr2	111611206	111611469	MajorDMR-19-198171	4
chr2	111612696	111612961	MajorDMR-19-198172	3
chr2	111615668	111616353	MajorDMR-19-198173	8
chr2	111618322	111618441	MajorDMR-19-198174	3
chr2	111619125	111619611	MajorDMR-19-198175	6
chr2	111623299	111624320	MajorDMR-19-198176	13
chr2	111627274	111627890	MajorDMR-19-198177	5
chr2	111632566	111633209	MajorDMR-19-198178	11
chr2	111634714	111635594	MajorDMR-19-198179	19
chr2	111641549	111641780	MajorDMR-19-198180	2
chr2	111645524	111645971	MajorDMR-19-198181	2
chr2	111655415	111655587	MajorDMR-19-198182	2
chr2	111666146	111666345	MajorDMR-19-198183	2
chr2	111698178	111698459	MajorDMR-19-198184	3
chr2	111704617	111704760	MajorDMR-19-198185	6
chr2	111705652	111706109	MajorDMR-19-198186	2
chr2	111715020	111715076	MajorDMR-19-198187	2
chr2	111716884	111717079	MajorDMR-19-198188	5
chr2	111720398	111720444	MajorDMR-19-198189	2
chr2	111727243	111727367	MajorDMR-19-198190	3
chr2	111729688	111729742	MajorDMR-19-198191	2
chr2	111732465	111732514	MajorDMR-19-198192	2
chr2	111735136	111735267	MajorDMR-19-198193	3
chr2	111736517	111736975	MajorDMR-19-198194	2
chr2	111738216	111738261	MajorDMR-19-198195	2
chr2	111739697	111739958	MajorDMR-19-198196	3
chr2	111742101	111742347	MajorDMR-19-198197	2
chr2	111743141	111744066	MajorDMR-19-198198	6
chr2	111751638	111752235	MajorDMR-19-198199	5
chr2	111755342	111756111	MajorDMR-19-198200	5
chr2	111773531	111773747	MajorDMR-19-198201	3
chr2	111774840	111774937	MajorDMR-19-198202	3
chr2	111775747	111775840	MajorDMR-19-198203	3
chr2	111776701	111776744	MajorDMR-19-198204	2
chr2	111780054	111780496	MajorDMR-19-198205	8
chr2	111781066	111781448	MajorDMR-19-198206	4
chr2	111788229	111788826	MajorDMR-19-198207	5
chr2	111789560	111789829	MajorDMR-19-198208	3
chr2	111790598	111791077	MajorDMR-19-198209	6
chr2	111791923	111792000	MajorDMR-19-198210	2
chr2	111792840	111793133	MajorDMR-19-198211	2
chr2	111800788	111800946	MajorDMR-19-198212	2
chr2	111804112	111804150	MajorDMR-19-198213	2
chr2	111806244	111806305	MajorDMR-19-198214	2
chr2	111826285	111826290	MajorDMR-19-198215	2
chr2	111829359	111829742	MajorDMR-19-198216	4
chr2	111848121	111848490	MajorDMR-19-198217	2
chr2	111857660	111858545	MajorDMR-19-198218	4
chr2	111863605	111863754	MajorDMR-19-198219	2
chr2	111881074	111881467	MajorDMR-19-198220	2
chr2	111893539	111893677	MajorDMR-19-198221	5
chr2	111897283	111897725	MajorDMR-19-198222	4
chr2	111905913	111906698	MajorDMR-19-198223	10
chr2	111920555	111920911	MajorDMR-19-198224	9
chr2	111929043	111929114	MajorDMR-19-198225	2
chr2	111933307	111933416	MajorDMR-19-198226	4
chr2	111934554	111934978	MajorDMR-19-198227	3
chr2	111941251	111941268	MajorDMR-19-198228	2
chr2	111947658	111947710	MajorDMR-19-198229	3
chr2	111951288	111951387	MajorDMR-19-198230	2
chr2	111957831	111958326	MajorDMR-19-198231	11
chr2	111976859	111977159	MajorDMR-19-198232	6
chr2	111979285	111979399	MajorDMR-19-198233	3
chr2	111980056	111980410	MajorDMR-19-198234	2
chr2	111996104	111996192	MajorDMR-19-198235	2
chr2	112020511	112020905	MajorDMR-19-198236	4
chr2	112032875	112033354	MajorDMR-19-198237	9
chr2	112050108	112050131	MajorDMR-19-198238	2
chr2	112051008	112051012	MajorDMR-19-198239	2
chr2	112077786	112078302	MajorDMR-19-198240	3
chr2	112103907	112104426	MajorDMR-19-198241	7
chr2	112113165	112114768	MajorDMR-19-198242	16
chr2	112124363	112124536	MajorDMR-19-198243	6
chr2	112133132	112133376	MajorDMR-19-198244	4
chr2	112133972	112134160	MajorDMR-19-198245	3
chr2	112134743	112134915	MajorDMR-19-198246	4
chr2	112139603	112139737	MajorDMR-19-198247	7
chr2	112168495	112169167	MajorDMR-19-198248	6
chr2	112173119	112174376	MajorDMR-19-198249	18
chr2	112175410	112175449	MajorDMR-19-198250	2
chr2	112182401	112182529	MajorDMR-19-198251	3
chr2	112188672	112188962	MajorDMR-19-198252	5
chr2	112189962	112190293	MajorDMR-19-198253	4
chr2	112191168	112191530	MajorDMR-19-198254	2
chr2	112196859	112197160	MajorDMR-19-198255	2
chr2	112209458	112210007	MajorDMR-19-198256	8
chr2	112221413	112221520	MajorDMR-19-198257	2
chr2	112222099	112222150	MajorDMR-19-198258	2
chr2	112222674	112222690	MajorDMR-19-198259	2
chr2	112235076	112235092	MajorDMR-19-198260	2
chr2	112236702	112236872	MajorDMR-19-198261	5
chr2	112238090	112238477	MajorDMR-19-198262	6
chr2	112238982	112238992	MajorDMR-19-198263	2
chr2	112247912	112248394	MajorDMR-19-198264	2
chr2	112249176	112249181	MajorDMR-19-198265	2
chr2	112250711	112251760	MajorDMR-19-198266	14
chr2	112260826	112261401	MajorDMR-19-198267	6
chr2	112264703	112264894	MajorDMR-19-198268	4
chr2	112268298	112269104	MajorDMR-19-198269	9
chr2	112270790	112270904	MajorDMR-19-198270	3
chr2	112276728	112276976	MajorDMR-19-198271	3
chr2	112279967	112280723	MajorDMR-19-198272	5
chr2	112283816	112284009	MajorDMR-19-198273	3
chr2	112292442	112293268	MajorDMR-19-198274	8
chr2	112323645	112324112	MajorDMR-19-198275	5
chr2	112327577	112328535	MajorDMR-19-198276	8
chr2	112334852	112334963	MajorDMR-19-198277	2
chr2	112337491	112337591	MajorDMR-19-198278	3
chr2	112354641	112355018	MajorDMR-19-198279	2
chr2	112363612	112363624	MajorDMR-19-198280	2
chr2	112369295	112369492	MajorDMR-19-198281	2
chr2	112375585	112375667	MajorDMR-19-198282	3
chr2	112376278	112376722	MajorDMR-19-198283	9
chr2	112383018	112383031	MajorDMR-19-198284	2
chr2	112385010	112385048	MajorDMR-19-198285	2
chr2	112390149	112390601	MajorDMR-19-198286	4
chr2	112391322	112391440	MajorDMR-19-198287	5
chr2	112400543	112401157	MajorDMR-19-198288	6
chr2	112414430	112414571	MajorDMR-19-198289	6
chr2	112417080	112417339	MajorDMR-19-198290	5
chr2	112420438	112421551	MajorDMR-19-198291	13
chr2	112422859	112422914	MajorDMR-19-198292	2
chr2	112429044	112429250	MajorDMR-19-198293	7
chr2	112433384	112433562	MajorDMR-19-198294	3
chr2	112435290	112435382	MajorDMR-19-198295	3
chr2	112452531	112452609	MajorDMR-19-198296	2
chr2	112456319	112456533	MajorDMR-19-198297	6
chr2	112459774	112460402	MajorDMR-19-198298	14
chr2	112463403	112463724	MajorDMR-19-198299	2
chr2	112467348	112468473	MajorDMR-19-198300	6
chr2	112472279	112472900	MajorDMR-19-198301	6
chr2	112485454	112485529	MajorDMR-19-198302	3
chr2	112499506	112499620	MajorDMR-19-198303	5
chr2	112502122	112502754	MajorDMR-19-198304	3
chr2	112503816	112505731	MajorDMR-19-198305	18
chr2	112507997	112508450	MajorDMR-19-198306	5
chr2	112524510	112526109	MajorDMR-19-198307	20
chr2	112526816	112526838	MajorDMR-19-198308	2
chr2	112653714	112653739	MajorDMR-19-198309	2
chr2	112654243	112655320	MajorDMR-19-198310	9
chr2	112657383	112657389	MajorDMR-19-198311	2
chr2	112659200	112663750	MajorDMR-19-198312	57
chr2	112664574	112670518	MajorDMR-19-198313	36
chr2	112673341	112674438	MajorDMR-19-198314	8
chr2	112674951	112677096	MajorDMR-19-198315	13
chr2	112677692	112679328	MajorDMR-19-198316	16
chr2	112679867	112681126	MajorDMR-19-198317	7
chr2	112681666	112681693	MajorDMR-19-198318	2
chr2	112682757	112683570	MajorDMR-19-198319	5
chr2	112685524	112685906	MajorDMR-19-198320	2
chr2	112687746	112689249	MajorDMR-19-198321	14
chr2	112692081	112693789	MajorDMR-19-198322	14
chr2	112694510	112695563	MajorDMR-19-198323	12
chr2	112696800	112696815	MajorDMR-19-198324	2
chr2	112697777	112700979	MajorDMR-19-198325	27
chr2	112702399	112702570	MajorDMR-19-198326	3
chr2	112703775	112705679	MajorDMR-19-198327	15
chr2	112706561	112706665	MajorDMR-19-198328	2
chr2	112709767	112711192	MajorDMR-19-198329	7
chr2	112711905	112712739	MajorDMR-19-198330	8
chr2	112713532	112713601	MajorDMR-19-198331	2
chr2	112714966	112717292	MajorDMR-19-198332	13
chr2	112718776	112719477	MajorDMR-19-198333	20
chr2	112720567	112721147	MajorDMR-19-198334	11
chr2	112723129	112723904	MajorDMR-19-198335	4
chr2	112724433	112725299	MajorDMR-19-198336	5
chr2	112725806	112726058	MajorDMR-19-198337	2
chr2	112729516	112729701	MajorDMR-19-198338	4
chr2	112730531	112731047	MajorDMR-19-198339	8
chr2	112731642	112731704	MajorDMR-19-198340	2
chr2	112732658	112733039	MajorDMR-19-198341	11
chr2	112737163	112737737	MajorDMR-19-198342	5
chr2	112742973	112743238	MajorDMR-19-198343	2
chr2	112744648	112744801	MajorDMR-19-198344	2
chr2	112746744	112746769	MajorDMR-19-198345	2
chr2	112751498	112751981	MajorDMR-19-198346	11
chr2	112758574	112759314	MajorDMR-19-198347	8
chr2	112759938	112759966	MajorDMR-19-198348	2
chr2	112761944	112762474	MajorDMR-19-198349	13
chr2	112763208	112763218	MajorDMR-19-198350	2
chr2	112763737	112763822	MajorDMR-19-198351	3
chr2	112768363	112768473	MajorDMR-19-198352	3
chr2	112776694	112777348	MajorDMR-19-198353	9
chr2	112779411	112779847	MajorDMR-19-198354	9
chr2	112781115	112782786	MajorDMR-19-198355	25
chr2	112784081	112784535	MajorDMR-19-198356	9
chr2	112786029	112786224	MajorDMR-19-198357	5
chr2	112788486	112791434	MajorDMR-19-198358	18
chr2	112792159	112792335	MajorDMR-19-198359	4
chr2	112795053	112795138	MajorDMR-19-198360	2
chr2	112796168	112796174	MajorDMR-19-198361	2
chr2	112797835	112797857	MajorDMR-19-198362	2
chr2	112798905	112799444	MajorDMR-19-198363	3
chr2	112801397	112801912	MajorDMR-19-198364	5
chr2	112804257	112804707	MajorDMR-19-198365	2
chr2	112805675	112806004	MajorDMR-19-198366	3
chr2	112811475	112811507	MajorDMR-19-198367	2
chr2	112842901	112842908	MajorDMR-19-198368	2
chr2	112860604	112860665	MajorDMR-19-198369	2
chr2	112895310	112895564	MajorDMR-19-198370	8
chr2	112898321	112898420	MajorDMR-19-198371	3
chr2	112907533	112908230	MajorDMR-19-198372	5
chr2	112913132	112913387	MajorDMR-19-198373	5
chr2	112914121	112914283	MajorDMR-19-198374	4
chr2	112918878	112918931	MajorDMR-19-198375	2
chr2	112921257	112921567	MajorDMR-19-198376	7
chr2	112939056	112940244	MajorDMR-19-198377	37
chr2	112945491	112945574	MajorDMR-19-198378	3
chr2	112952275	112952331	MajorDMR-19-198379	2
chr2	113016361	113017536	MajorDMR-19-198380	11
chr2	113031177	113032321	MajorDMR-19-198381	23
chr2	113185905	113186234	MajorDMR-19-198382	2
chr2	113192134	113193010	MajorDMR-19-198383	9
chr2	113195299	113195775	MajorDMR-19-198384	3
chr2	113215524	113215548	MajorDMR-19-198385	2
chr2	113219356	113219620	MajorDMR-19-198386	2
chr2	113222649	113223248	MajorDMR-19-198387	4
chr2	113234191	113234332	MajorDMR-19-198388	3
chr2	113237889	113238398	MajorDMR-19-198389	7
chr2	113258901	113258918	MajorDMR-19-198390	2
chr2	113287220	113287695	MajorDMR-19-198391	5
chr2	113298947	113299016	MajorDMR-19-198392	5
chr2	113346219	113346480	MajorDMR-19-198393	4
chr2	113357274	113357577	MajorDMR-19-198394	6
chr2	113364137	113364606	MajorDMR-19-198395	3
chr2	113374718	113374768	MajorDMR-19-198396	2
chr2	113376099	113376182	MajorDMR-19-198397	2
chr2	113382054	113382176	MajorDMR-19-198398	2
chr2	113383293	113383610	MajorDMR-19-198399	3
chr2	113384906	113385265	MajorDMR-19-198400	6
chr2	113387837	113389392	MajorDMR-19-198401	17
chr2	113393699	113394395	MajorDMR-19-198402	9
chr2	113398465	113398613	MajorDMR-19-198403	4
chr2	113416627	113416665	MajorDMR-19-198404	2
chr2	113424136	113424459	MajorDMR-19-198405	5
chr2	113431589	113432194	MajorDMR-19-198406	20
chr2	113441081	113441594	MajorDMR-19-198407	5
chr2	113444128	113444245	MajorDMR-19-198408	3
chr2	113448316	113448921	MajorDMR-19-198409	7
chr2	113450148	113450361	MajorDMR-19-198410	5
chr2	113457709	113458965	MajorDMR-19-198411	8
chr2	113463876	113463955	MajorDMR-19-198412	2
chr2	113465269	113466757	MajorDMR-19-198413	18
chr2	113468643	113468910	MajorDMR-19-198414	5
chr2	113471116	113471155	MajorDMR-19-198415	3
chr2	113477814	113478006	MajorDMR-19-198416	2
chr2	113478847	113478977	MajorDMR-19-198417	6
chr2	113482603	113482684	MajorDMR-19-198418	2
chr2	113484357	113484849	MajorDMR-19-198419	3
chr2	113485516	113486288	MajorDMR-19-198420	9
chr2	113486949	113487370	MajorDMR-19-198421	10
chr2	113487982	113488183	MajorDMR-19-198422	2
chr2	113491182	113491343	MajorDMR-19-198423	2
chr2	113509899	113510321	MajorDMR-19-198424	3
chr2	113512699	113512875	MajorDMR-19-198425	2
chr2	113521256	113521367	MajorDMR-19-198426	2
chr2	113525392	113526056	MajorDMR-19-198427	6
chr2	113529900	113530318	MajorDMR-19-198428	5
chr2	113539970	113540005	MajorDMR-19-198429	3
chr2	113541092	113541823	MajorDMR-19-198430	4
chr2	113542343	113542394	MajorDMR-19-198431	4
chr2	113545307	113546055	MajorDMR-19-198432	6
chr2	113551113	113552069	MajorDMR-19-198433	9
chr2	113553324	113553891	MajorDMR-19-198434	3
chr2	113556679	113556868	MajorDMR-19-198435	3
chr2	113557374	113557492	MajorDMR-19-198436	4
chr2	113568760	113569833	MajorDMR-19-198437	11
chr2	113570492	113570550	MajorDMR-19-198438	3
chr2	113579415	113579541	MajorDMR-19-198439	3
chr2	113580057	113580094	MajorDMR-19-198440	2
chr2	113589238	113590022	MajorDMR-19-198441	11
chr2	113592946	113594939	MajorDMR-19-198442	12
chr2	113595613	113597614	MajorDMR-19-198443	15
chr2	113598601	113600217	MajorDMR-19-198444	12
chr2	113603596	113603855	MajorDMR-19-198445	3
chr2	113608439	113608772	MajorDMR-19-198446	3
chr2	113623996	113624058	MajorDMR-19-198447	3
chr2	113628365	113629324	MajorDMR-19-198448	9
chr2	113637241	113637653	MajorDMR-19-198449	4
chr2	113638368	113638896	MajorDMR-19-198450	8
chr2	113639470	113639554	MajorDMR-19-198451	2
chr2	113645402	113645655	MajorDMR-19-198452	4
chr2	113693937	113694134	MajorDMR-19-198453	5
chr2	113699616	113699881	MajorDMR-19-198454	4
chr2	113709151	113709170	MajorDMR-19-198455	2
chr2	113716129	113716307	MajorDMR-19-198456	3
chr2	113717038	113717114	MajorDMR-19-198457	2
chr2	113725019	113725136	MajorDMR-19-198458	2
chr2	113733883	113734216	MajorDMR-19-198459	2
chr2	113735502	113735613	MajorDMR-19-198460	2
chr2	113754458	113754514	MajorDMR-19-198461	3
chr2	113765440	113765499	MajorDMR-19-198462	2
chr2	113768045	113768151	MajorDMR-19-198463	2
chr2	113779231	113779413	MajorDMR-19-198464	2
chr2	113790169	113790524	MajorDMR-19-198465	3
chr2	113796068	113796160	MajorDMR-19-198466	3
chr2	113797360	113797519	MajorDMR-19-198467	4
chr2	113809891	113810642	MajorDMR-19-198468	4
chr2	113816631	113817107	MajorDMR-19-198469	4
chr2	113818006	113818441	MajorDMR-19-198470	2
chr2	113826826	113826898	MajorDMR-19-198471	2
chr2	113830172	113830512	MajorDMR-19-198472	2
chr2	113832855	113832910	MajorDMR-19-198473	2
chr2	113837134	113838180	MajorDMR-19-198474	12
chr2	113840747	113841153	MajorDMR-19-198475	11
chr2	113868658	113868943	MajorDMR-19-198476	2
chr2	113869649	113870672	MajorDMR-19-198477	12
chr2	113873952	113874100	MajorDMR-19-198478	7
chr2	113878716	113879078	MajorDMR-19-198479	4
chr2	113881476	113882977	MajorDMR-19-198480	16
chr2	113884046	113886049	MajorDMR-19-198481	22
chr2	113896276	113896663	MajorDMR-19-198482	5
chr2	113921899	113921983	MajorDMR-19-198483	3
chr2	113924949	113925193	MajorDMR-19-198484	5
chr2	113931221	113933877	MajorDMR-19-198485	33
chr2	113938250	113939600	MajorDMR-19-198486	14
chr2	113942567	113942579	MajorDMR-19-198487	2
chr2	113943191	113943798	MajorDMR-19-198488	9
chr2	113945238	113945589	MajorDMR-19-198489	4
chr2	113961527	113961966	MajorDMR-19-198490	5
chr2	113968636	113970596	MajorDMR-19-198491	33
chr2	113974613	113976153	MajorDMR-19-198492	16
chr2	113977691	113977703	MajorDMR-19-198493	2
chr2	113983365	113983609	MajorDMR-19-198494	6
chr2	113987321	113987593	MajorDMR-19-198495	3
chr2	113988370	113988478	MajorDMR-19-198496	3
chr2	113993789	113993814	MajorDMR-19-198497	2
chr2	113996674	113996748	MajorDMR-19-198498	4
chr2	113997635	113998035	MajorDMR-19-198499	8
chr2	114006434	114007233	MajorDMR-19-198500	7
chr2	114008753	114008852	MajorDMR-19-198501	3
chr2	114014866	114015623	MajorDMR-19-198502	7
chr2	114018277	114019026	MajorDMR-19-198503	9
chr2	114024112	114024690	MajorDMR-19-198504	9
chr2	114028965	114029409	MajorDMR-19-198505	2
chr2	114035885	114036686	MajorDMR-19-198506	21
chr2	114040544	114041895	MajorDMR-19-198507	12
chr2	114048431	114049628	MajorDMR-19-198508	28
chr2	114055209	114055627	MajorDMR-19-198509	2
chr2	114063181	114063683	MajorDMR-19-198510	12
chr2	114067638	114067671	MajorDMR-19-198511	3
chr2	114070378	114070472	MajorDMR-19-198512	2
chr2	114077878	114078302	MajorDMR-19-198513	5
chr2	114081776	114082133	MajorDMR-19-198514	2
chr2	114082996	114083164	MajorDMR-19-198515	3
chr2	114095602	114095787	MajorDMR-19-198516	5
chr2	114099889	114100563	MajorDMR-19-198517	15
chr2	114109659	114110016	MajorDMR-19-198518	4
chr2	114112953	114113386	MajorDMR-19-198519	4
chr2	114123560	114123568	MajorDMR-19-198520	2
chr2	114131648	114131740	MajorDMR-19-198521	2
chr2	114132494	114134577	MajorDMR-19-198522	9
chr2	114138936	114139388	MajorDMR-19-198523	2
chr2	114144114	114145190	MajorDMR-19-198524	9
chr2	114148352	114148854	MajorDMR-19-198525	12
chr2	114170330	114170518	MajorDMR-19-198526	2
chr2	114187829	114187873	MajorDMR-19-198527	2
chr2	114189640	114189973	MajorDMR-19-198528	2
chr2	114256278	114256906	MajorDMR-19-198529	14
chr2	114274251	114274783	MajorDMR-19-198530	3
chr2	114291943	114292159	MajorDMR-19-198531	2
chr2	114298364	114298775	MajorDMR-19-198532	5
chr2	114300338	114300651	MajorDMR-19-198533	5
chr2	114309080	114310010	MajorDMR-19-198534	14
chr2	114325114	114325382	MajorDMR-19-198535	3
chr2	114326251	114326584	MajorDMR-19-198536	2
chr2	114329269	114329389	MajorDMR-19-198537	5
chr2	114342841	114343258	MajorDMR-19-198538	3
chr2	114349069	114349797	MajorDMR-19-198539	7
chr2	114371943	114372013	MajorDMR-19-198540	2
chr2	114375906	114375963	MajorDMR-19-198541	2
chr2	114382878	114383824	MajorDMR-19-198542	12
chr2	114386432	114386465	MajorDMR-19-198543	2
chr2	114390646	114390680	MajorDMR-19-198544	2
chr2	114395035	114395585	MajorDMR-19-198545	4
chr2	114423296	114423790	MajorDMR-19-198546	2
chr2	114429680	114430161	MajorDMR-19-198547	5
chr2	114433647	114433716	MajorDMR-19-198548	3
chr2	114448527	114448664	MajorDMR-19-198549	2
chr2	114451029	114452243	MajorDMR-19-198550	14
chr2	114457272	114459100	MajorDMR-19-198551	20
chr2	114463931	114463979	MajorDMR-19-198552	2
chr2	114515075	114515100	MajorDMR-19-198553	2
chr2	114523004	114523084	MajorDMR-19-198554	4
chr2	114527292	114527300	MajorDMR-19-198555	2
chr2	114531095	114531537	MajorDMR-19-198556	2
chr2	114537979	114538410	MajorDMR-19-198557	6
chr2	114541694	114541700	MajorDMR-19-198558	2
chr2	114543192	114543260	MajorDMR-19-198559	2
chr2	114549627	114550308	MajorDMR-19-198560	4
chr2	114556947	114557284	MajorDMR-19-198561	5
chr2	114575764	114576422	MajorDMR-19-198562	9
chr2	114593762	114593788	MajorDMR-19-198563	2
chr2	114604135	114604237	MajorDMR-19-198564	2
chr2	114608354	114608445	MajorDMR-19-198565	3
chr2	114612705	114613440	MajorDMR-19-198566	9
chr2	114615366	114615601	MajorDMR-19-198567	9
chr2	114616613	114617745	MajorDMR-19-198568	9
chr2	114619896	114621818	MajorDMR-19-198569	16
chr2	114624266	114624290	MajorDMR-19-198570	2
chr2	114625225	114626522	MajorDMR-19-198571	16
chr2	114631445	114631568	MajorDMR-19-198572	2
chr2	114632591	114632899	MajorDMR-19-198573	6
chr2	114635698	114635845	MajorDMR-19-198574	3
chr2	114643802	114645570	MajorDMR-19-198575	12
chr2	114646424	114646537	MajorDMR-19-198576	3
chr2	114649736	114649842	MajorDMR-19-198577	2
chr2	114651813	114652658	MajorDMR-19-198578	3
chr2	114655227	114655356	MajorDMR-19-198579	3
chr2	114659636	114659759	MajorDMR-19-198580	2
chr2	114661544	114661628	MajorDMR-19-198581	2
chr2	114668869	114668889	MajorDMR-19-198582	2
chr2	114680647	114681502	MajorDMR-19-198583	8
chr2	114682393	114682418	MajorDMR-19-198584	2
chr2	114724509	114724814	MajorDMR-19-198585	6
chr2	114735943	114735989	MajorDMR-19-198586	2
chr2	114758734	114759187	MajorDMR-19-198587	2
chr2	114769415	114769787	MajorDMR-19-198588	5
chr2	114777839	114777873	MajorDMR-19-198589	2
chr2	114782750	114782793	MajorDMR-19-198590	2
chr2	114790475	114790485	MajorDMR-19-198591	2
chr2	114791170	114791216	MajorDMR-19-198592	2
chr2	114791818	114791919	MajorDMR-19-198593	2
chr2	114793816	114794138	MajorDMR-19-198594	2
chr2	114795308	114795831	MajorDMR-19-198595	3
chr2	114801385	114801829	MajorDMR-19-198596	2
chr2	114804936	114805079	MajorDMR-19-198597	2
chr2	114811272	114811860	MajorDMR-19-198598	3
chr2	114813648	114814051	MajorDMR-19-198599	2
chr2	114820414	114820927	MajorDMR-19-198600	4
chr2	114823555	114824273	MajorDMR-19-198601	4
chr2	114825888	114826566	MajorDMR-19-198602	5
chr2	114827272	114827604	MajorDMR-19-198603	4
chr2	114830483	114831132	MajorDMR-19-198604	3
chr2	114832574	114832925	MajorDMR-19-198605	2
chr2	114834471	114835281	MajorDMR-19-198606	5
chr2	114837102	114837151	MajorDMR-19-198607	2
chr2	114840486	114840917	MajorDMR-19-198608	3
chr2	114841546	114841720	MajorDMR-19-198609	2
chr2	114843681	114844173	MajorDMR-19-198610	2
chr2	114845828	114845928	MajorDMR-19-198611	2
chr2	114865862	114866488	MajorDMR-19-198612	3
chr2	114871270	114871322	MajorDMR-19-198613	2
chr2	114875111	114875621	MajorDMR-19-198614	4
chr2	114877038	114877765	MajorDMR-19-198615	6
chr2	114878443	114878541	MajorDMR-19-198616	2
chr2	114880655	114880916	MajorDMR-19-198617	2
chr2	114881453	114881792	MajorDMR-19-198618	2
chr2	114883850	114885505	MajorDMR-19-198619	8
chr2	114886313	114886634	MajorDMR-19-198620	3
chr2	114887253	114887708	MajorDMR-19-198621	2
chr2	114893603	114894193	MajorDMR-19-198622	3
chr2	114901730	114901801	MajorDMR-19-198623	3
chr2	114903269	114903555	MajorDMR-19-198624	2
chr2	114905540	114905801	MajorDMR-19-198625	2
chr2	114906489	114906933	MajorDMR-19-198626	2
chr2	114911860	114912175	MajorDMR-19-198627	3
chr2	114913421	114914182	MajorDMR-19-198628	3
chr2	114918229	114918663	MajorDMR-19-198629	2
chr2	114919863	114920293	MajorDMR-19-198630	2
chr2	114921757	114922242	MajorDMR-19-198631	3
chr2	114924144	114924399	MajorDMR-19-198632	3
chr2	114930425	114930608	MajorDMR-19-198633	2
chr2	114936555	114936677	MajorDMR-19-198634	2
chr2	114943831	114944189	MajorDMR-19-198635	4
chr2	114945764	114946057	MajorDMR-19-198636	2
chr2	114949293	114949414	MajorDMR-19-198637	2
chr2	114950183	114950308	MajorDMR-19-198638	2
chr2	114958946	114959546	MajorDMR-19-198639	3
chr2	114963268	114963302	MajorDMR-19-198640	2
chr2	114969340	114969423	MajorDMR-19-198641	2
chr2	114970401	114970704	MajorDMR-19-198642	2
chr2	114976212	114976957	MajorDMR-19-198643	4
chr2	114979602	114979718	MajorDMR-19-198644	2
chr2	114980258	114980478	MajorDMR-19-198645	3
chr2	114983191	114983431	MajorDMR-19-198646	2
chr2	114988444	114988671	MajorDMR-19-198647	2
chr2	114997156	114997423	MajorDMR-19-198648	3
chr2	115003223	115004057	MajorDMR-19-198649	4
chr2	115006648	115006732	MajorDMR-19-198650	2
chr2	115010919	115011361	MajorDMR-19-198651	2
chr2	115016119	115016216	MajorDMR-19-198652	5
chr2	115017668	115018102	MajorDMR-19-198653	3
chr2	115022878	115022967	MajorDMR-19-198654	2
chr2	115024026	115024679	MajorDMR-19-198655	4
chr2	115026816	115027121	MajorDMR-19-198656	2
chr2	115036963	115037064	MajorDMR-19-198657	2
chr2	115040436	115040661	MajorDMR-19-198658	3
chr2	115049533	115049711	MajorDMR-19-198659	2
chr2	115050652	115051168	MajorDMR-19-198660	6
chr2	115051991	115053943	MajorDMR-19-198661	10
chr2	115055276	115055351	MajorDMR-19-198662	2
chr2	115060384	115060633	MajorDMR-19-198663	2
chr2	115069810	115069936	MajorDMR-19-198664	2
chr2	115070928	115070985	MajorDMR-19-198665	2
chr2	115082224	115083302	MajorDMR-19-198666	4
chr2	115087497	115087925	MajorDMR-19-198667	2
chr2	115093247	115093354	MajorDMR-19-198668	2
chr2	115094715	115096627	MajorDMR-19-198669	7
chr2	115103229	115105588	MajorDMR-19-198670	13
chr2	115133031	115133342	MajorDMR-19-198671	2
chr2	115143310	115143365	MajorDMR-19-198672	2
chr2	115144651	115145015	MajorDMR-19-198673	4
chr2	115145960	115146426	MajorDMR-19-198674	3
chr2	115146972	115147290	MajorDMR-19-198675	2
chr2	115155611	115155928	MajorDMR-19-198676	3
chr2	115156555	115156917	MajorDMR-19-198677	2
chr2	115158624	115159898	MajorDMR-19-198678	7
chr2	115174480	115174714	MajorDMR-19-198679	2
chr2	115176847	115177035	MajorDMR-19-198680	3
chr2	115178045	115178455	MajorDMR-19-198681	3
chr2	115179436	115179598	MajorDMR-19-198682	2
chr2	115181805	115181934	MajorDMR-19-198683	2
chr2	115184744	115185620	MajorDMR-19-198684	8
chr2	115191782	115191879	MajorDMR-19-198685	2
chr2	115204085	115204252	MajorDMR-19-198686	2
chr2	115207981	115208337	MajorDMR-19-198687	2
chr2	115209806	115209939	MajorDMR-19-198688	2
chr2	115212102	115212314	MajorDMR-19-198689	3
chr2	115216700	115217494	MajorDMR-19-198690	3
chr2	115227653	115227746	MajorDMR-19-198691	2
chr2	115241849	115243461	MajorDMR-19-198692	7
chr2	115245476	115246307	MajorDMR-19-198693	4
chr2	115251053	115251202	MajorDMR-19-198694	3
chr2	115257667	115258509	MajorDMR-19-198695	3
chr2	115262355	115262427	MajorDMR-19-198696	2
chr2	115269815	115270294	MajorDMR-19-198697	2
chr2	115271299	115271355	MajorDMR-19-198698	2
chr2	115280916	115281184	MajorDMR-19-198699	2
chr2	115300612	115300847	MajorDMR-19-198700	4
chr2	115304381	115304756	MajorDMR-19-198701	2
chr2	115306728	115307321	MajorDMR-19-198702	5
chr2	115308424	115308807	MajorDMR-19-198703	2
chr2	115328908	115329019	MajorDMR-19-198704	2
chr2	115332275	115332978	MajorDMR-19-198705	4
chr2	115337268	115337807	MajorDMR-19-198706	4
chr2	115346898	115346981	MajorDMR-19-198707	3
chr2	115350977	115351287	MajorDMR-19-198708	2
chr2	115352727	115352787	MajorDMR-19-198709	2
chr2	115358620	115358675	MajorDMR-19-198710	2
chr2	115360312	115360846	MajorDMR-19-198711	4
chr2	115362876	115363618	MajorDMR-19-198712	3
chr2	115367937	115368821	MajorDMR-19-198713	6
chr2	115369691	115369748	MajorDMR-19-198714	2
chr2	115373889	115374176	MajorDMR-19-198715	2
chr2	115376708	115377070	MajorDMR-19-198716	2
chr2	115380603	115380900	MajorDMR-19-198717	2
chr2	115385831	115386915	MajorDMR-19-198718	5
chr2	115387657	115388935	MajorDMR-19-198719	7
chr2	115393568	115394186	MajorDMR-19-198720	3
chr2	115398231	115399027	MajorDMR-19-198721	7
chr2	115406524	115406578	MajorDMR-19-198722	2
chr2	115409022	115409695	MajorDMR-19-198723	5
chr2	115410240	115410443	MajorDMR-19-198724	2
chr2	115411434	115411768	MajorDMR-19-198725	2
chr2	115412705	115412977	MajorDMR-19-198726	2
chr2	115413798	115414697	MajorDMR-19-198727	6
chr2	115416535	115416876	MajorDMR-19-198728	5
chr2	115417762	115418208	MajorDMR-19-198729	2
chr2	115426507	115426654	MajorDMR-19-198730	3
chr2	115432058	115433046	MajorDMR-19-198731	6
chr2	115437553	115438199	MajorDMR-19-198732	4
chr2	115441850	115443420	MajorDMR-19-198733	9
chr2	115445389	115445777	MajorDMR-19-198734	2
chr2	115449621	115449744	MajorDMR-19-198735	2
chr2	115450554	115450969	MajorDMR-19-198736	2
chr2	115455985	115456158	MajorDMR-19-198737	2
chr2	115458197	115458560	MajorDMR-19-198738	5
chr2	115464771	115465757	MajorDMR-19-198739	4
chr2	115466306	115466625	MajorDMR-19-198740	3
chr2	115468042	115468483	MajorDMR-19-198741	2
chr2	115472099	115472323	MajorDMR-19-198742	2
chr2	115474718	115474856	MajorDMR-19-198743	3
chr2	115477566	115477691	MajorDMR-19-198744	2
chr2	115482525	115482646	MajorDMR-19-198745	2
chr2	115487439	115487595	MajorDMR-19-198746	2
chr2	115489587	115490198	MajorDMR-19-198747	3
chr2	115494627	115494836	MajorDMR-19-198748	2
chr2	115508724	115509127	MajorDMR-19-198749	3
chr2	115509849	115510527	MajorDMR-19-198750	5
chr2	115512008	115512557	MajorDMR-19-198751	3
chr2	115516442	115517029	MajorDMR-19-198752	3
chr2	115520692	115520850	MajorDMR-19-198753	2
chr2	115523614	115523872	MajorDMR-19-198754	2
chr2	115528973	115529804	MajorDMR-19-198755	3
chr2	115538827	115539326	MajorDMR-19-198756	2
chr2	115541401	115541752	MajorDMR-19-198757	2
chr2	115543134	115543621	MajorDMR-19-198758	3
chr2	115544254	115545209	MajorDMR-19-198759	5
chr2	115547099	115547437	MajorDMR-19-198760	4
chr2	115548174	115548397	MajorDMR-19-198761	4
chr2	115549546	115550075	MajorDMR-19-198762	3
chr2	115550771	115550992	MajorDMR-19-198763	3
chr2	115553059	115553215	MajorDMR-19-198764	2
chr2	115555048	115555624	MajorDMR-19-198765	3
chr2	115559220	115559556	MajorDMR-19-198766	2
chr2	115562290	115562640	MajorDMR-19-198767	4
chr2	115565508	115566111	MajorDMR-19-198768	4
chr2	115567152	115567760	MajorDMR-19-198769	3
chr2	115569314	115569510	MajorDMR-19-198770	2
chr2	115570213	115570657	MajorDMR-19-198771	3
chr2	115572144	115572734	MajorDMR-19-198772	4
chr2	115573644	115573733	MajorDMR-19-198773	2
chr2	115576580	115577482	MajorDMR-19-198774	4
chr2	115582008	115582300	MajorDMR-19-198775	2
chr2	115584609	115584665	MajorDMR-19-198776	2
chr2	115585431	115585921	MajorDMR-19-198777	2
chr2	115586646	115587426	MajorDMR-19-198778	6
chr2	115597361	115597409	MajorDMR-19-198779	2
chr2	115599755	115600032	MajorDMR-19-198780	2
chr2	115600559	115600764	MajorDMR-19-198781	3
chr2	115609933	115610108	MajorDMR-19-198782	2
chr2	115612728	115613048	MajorDMR-19-198783	3
chr2	115620952	115621773	MajorDMR-19-198784	4
chr2	115627175	115627530	MajorDMR-19-198785	3
chr2	115635770	115636125	MajorDMR-19-198786	2
chr2	115637084	115638529	MajorDMR-19-198787	6
chr2	115640853	115641334	MajorDMR-19-198788	2
chr2	115642130	115642430	MajorDMR-19-198789	3
chr2	115646493	115646616	MajorDMR-19-198790	2
chr2	115647371	115647817	MajorDMR-19-198791	2
chr2	115651377	115651464	MajorDMR-19-198792	2
chr2	115658753	115659297	MajorDMR-19-198793	3
chr2	115659993	115660996	MajorDMR-19-198794	4
chr2	115670989	115671119	MajorDMR-19-198795	2
chr2	115677712	115678005	MajorDMR-19-198796	2
chr2	115680347	115680397	MajorDMR-19-198797	2
chr2	115682569	115683522	MajorDMR-19-198798	5
chr2	115687207	115687832	MajorDMR-19-198799	3
chr2	115691591	115691899	MajorDMR-19-198800	2
chr2	115701006	115701251	MajorDMR-19-198801	2
chr2	115702233	115702726	MajorDMR-19-198802	3
chr2	115704637	115705033	MajorDMR-19-198803	2
chr2	115706393	115706421	MajorDMR-19-198804	2
chr2	115708702	115709079	MajorDMR-19-198805	2
chr2	115709883	115710146	MajorDMR-19-198806	3
chr2	115712700	115713266	MajorDMR-19-198807	4
chr2	115719295	115719329	MajorDMR-19-198808	2
chr2	115720248	115721959	MajorDMR-19-198809	9
chr2	115735918	115735995	MajorDMR-19-198810	2
chr2	115738027	115738553	MajorDMR-19-198811	3
chr2	115743091	115743461	MajorDMR-19-198812	3
chr2	115752284	115752747	MajorDMR-19-198813	2
chr2	115758359	115758457	MajorDMR-19-198814	2
chr2	115761967	115762415	MajorDMR-19-198815	2
chr2	115764707	115764770	MajorDMR-19-198816	2
chr2	115768601	115768795	MajorDMR-19-198817	2
chr2	115772375	115772561	MajorDMR-19-198818	2
chr2	115784589	115784672	MajorDMR-19-198819	2
chr2	115790222	115790674	MajorDMR-19-198820	3
chr2	115791421	115791708	MajorDMR-19-198821	2
chr2	115792573	115792702	MajorDMR-19-198822	2
chr2	115793813	115794479	MajorDMR-19-198823	5
chr2	115797200	115797603	MajorDMR-19-198824	3
chr2	115798380	115798808	MajorDMR-19-198825	2
chr2	115801314	115802048	MajorDMR-19-198826	3
chr2	115804245	115804690	MajorDMR-19-198827	2
chr2	115809582	115809988	MajorDMR-19-198828	2
chr2	115811176	115812496	MajorDMR-19-198829	5
chr2	115815193	115815327	MajorDMR-19-198830	2
chr2	115816590	115816682	MajorDMR-19-198831	2
chr2	115817220	115817397	MajorDMR-19-198832	4
chr2	115818014	115818207	MajorDMR-19-198833	2
chr2	115828710	115829322	MajorDMR-19-198834	3
chr2	115836018	115836287	MajorDMR-19-198835	2
chr2	115837811	115838441	MajorDMR-19-198836	3
chr2	115848123	115848485	MajorDMR-19-198837	4
chr2	115858905	115860027	MajorDMR-19-198838	4
chr2	115865107	115865226	MajorDMR-19-198839	2
chr2	115867668	115867897	MajorDMR-19-198840	2
chr2	115868577	115868839	MajorDMR-19-198841	2
chr2	115871003	115871113	MajorDMR-19-198842	2
chr2	115874670	115875268	MajorDMR-19-198843	3
chr2	115878867	115878960	MajorDMR-19-198844	2
chr2	115883361	115883884	MajorDMR-19-198845	3
chr2	115886492	115887508	MajorDMR-19-198846	6
chr2	115890823	115891426	MajorDMR-19-198847	4
chr2	115898467	115898872	MajorDMR-19-198848	2
chr2	115900144	115900411	MajorDMR-19-198849	2
chr2	115903087	115903937	MajorDMR-19-198850	6
chr2	115912528	115912616	MajorDMR-19-198851	2
chr2	115915379	115915864	MajorDMR-19-198852	2
chr2	115932752	115932903	MajorDMR-19-198853	2
chr2	115934354	115934667	MajorDMR-19-198854	2
chr2	115936043	115936546	MajorDMR-19-198855	2
chr2	115940513	115940971	MajorDMR-19-198856	3
chr2	115941796	115942289	MajorDMR-19-198857	3
chr2	115945815	115946138	MajorDMR-19-198858	3
chr2	115949036	115949362	MajorDMR-19-198859	2
chr2	115950497	115950693	MajorDMR-19-198860	3
chr2	115955523	115956169	MajorDMR-19-198861	4
chr2	115959475	115959487	MajorDMR-19-198862	2
chr2	115960105	115960515	MajorDMR-19-198863	2
chr2	115961929	115962318	MajorDMR-19-198864	2
chr2	115963306	115963788	MajorDMR-19-198865	2
chr2	115966329	115966512	MajorDMR-19-198866	2
chr2	115970856	115971093	MajorDMR-19-198867	2
chr2	115971649	115972774	MajorDMR-19-198868	4
chr2	115974094	115974158	MajorDMR-19-198869	2
chr2	115976846	115977081	MajorDMR-19-198870	2
chr2	115987495	115987543	MajorDMR-19-198871	2
chr2	115988842	115989201	MajorDMR-19-198872	2
chr2	115990900	115991327	MajorDMR-19-198873	3
chr2	115991911	115992212	MajorDMR-19-198874	4
chr2	115993160	115994132	MajorDMR-19-198875	5
chr2	116002739	116002986	MajorDMR-19-198876	2
chr2	116003767	116004462	MajorDMR-19-198877	4
chr2	116005920	116006106	MajorDMR-19-198878	2
chr2	116006738	116007046	MajorDMR-19-198879	2
chr2	116009774	116011558	MajorDMR-19-198880	7
chr2	116012432	116012872	MajorDMR-19-198881	4
chr2	116013519	116014870	MajorDMR-19-198882	7
chr2	116015401	116015986	MajorDMR-19-198883	3
chr2	116019021	116019434	MajorDMR-19-198884	2
chr2	116021996	116022071	MajorDMR-19-198885	2
chr2	116028198	116028384	MajorDMR-19-198886	2
chr2	116036112	116036339	MajorDMR-19-198887	2
chr2	116046190	116046231	MajorDMR-19-198888	2
chr2	116051527	116051975	MajorDMR-19-198889	2
chr2	116053836	116054165	MajorDMR-19-198890	4
chr2	116059405	116059515	MajorDMR-19-198891	2
chr2	116062227	116062582	MajorDMR-19-198892	2
chr2	116063135	116063471	MajorDMR-19-198893	2
chr2	116065214	116065331	MajorDMR-19-198894	2
chr2	116069066	116069552	MajorDMR-19-198895	2
chr2	116070654	116071507	MajorDMR-19-198896	4
chr2	116074131	116074594	MajorDMR-19-198897	2
chr2	116077979	116078069	MajorDMR-19-198898	2
chr2	116081721	116081745	MajorDMR-19-198899	2
chr2	116084845	116085062	MajorDMR-19-198900	2
chr2	116088375	116088906	MajorDMR-19-198901	3
chr2	116093473	116093867	MajorDMR-19-198902	2
chr2	116094426	116094592	MajorDMR-19-198903	2
chr2	116100290	116100449	MajorDMR-19-198904	2
chr2	116102337	116102659	MajorDMR-19-198905	2
chr2	116106027	116106360	MajorDMR-19-198906	3
chr2	116115065	116115607	MajorDMR-19-198907	3
chr2	116116411	116116779	MajorDMR-19-198908	2
chr2	116119690	116120215	MajorDMR-19-198909	3
chr2	116130864	116131167	MajorDMR-19-198910	2
chr2	116139382	116139441	MajorDMR-19-198911	2
chr2	116144264	116144844	MajorDMR-19-198912	3
chr2	116147553	116147673	MajorDMR-19-198913	2
chr2	116149749	116150070	MajorDMR-19-198914	2
chr2	116152179	116153371	MajorDMR-19-198915	4
chr2	116154020	116154513	MajorDMR-19-198916	4
chr2	116158302	116158461	MajorDMR-19-198917	2
chr2	116164619	116165052	MajorDMR-19-198918	5
chr2	116165836	116165895	MajorDMR-19-198919	2
chr2	116168670	116168705	MajorDMR-19-198920	2
chr2	116170717	116170877	MajorDMR-19-198921	2
chr2	116182575	116182941	MajorDMR-19-198922	3
chr2	116184167	116184271	MajorDMR-19-198923	2
chr2	116187267	116187891	MajorDMR-19-198924	4
chr2	116191773	116192264	MajorDMR-19-198925	2
chr2	116195159	116195642	MajorDMR-19-198926	3
chr2	116198073	116198861	MajorDMR-19-198927	15
chr2	116199453	116199906	MajorDMR-19-198928	2
chr2	116214213	116214584	MajorDMR-19-198929	2
chr2	116220147	116220369	MajorDMR-19-198930	2
chr2	116224678	116225140	MajorDMR-19-198931	2
chr2	116227289	116227578	MajorDMR-19-198932	2
chr2	116228744	116229915	MajorDMR-19-198933	5
chr2	116235503	116235614	MajorDMR-19-198934	2
chr2	116239147	116239651	MajorDMR-19-198935	2
chr2	116240263	116240981	MajorDMR-19-198936	3
chr2	116248482	116249235	MajorDMR-19-198937	5
chr2	116251769	116251808	MajorDMR-19-198938	2
chr2	116254166	116254954	MajorDMR-19-198939	5
chr2	116255892	116256348	MajorDMR-19-198940	3
chr2	116257012	116257376	MajorDMR-19-198941	2
chr2	116263095	116263640	MajorDMR-19-198942	4
chr2	116266721	116266922	MajorDMR-19-198943	2
chr2	116271518	116271896	MajorDMR-19-198944	4
chr2	116278198	116279316	MajorDMR-19-198945	4
chr2	116279896	116280270	MajorDMR-19-198946	2
chr2	116281334	116281614	MajorDMR-19-198947	2
chr2	116292448	116293010	MajorDMR-19-198948	3
chr2	116293732	116294041	MajorDMR-19-198949	2
chr2	116295369	116296347	MajorDMR-19-198950	5
chr2	116299845	116300957	MajorDMR-19-198951	6
chr2	116303568	116303673	MajorDMR-19-198952	3
chr2	116311136	116311553	MajorDMR-19-198953	2
chr2	116312949	116313407	MajorDMR-19-198954	2
chr2	116319515	116319892	MajorDMR-19-198955	2
chr2	116320821	116321010	MajorDMR-19-198956	3
chr2	116322054	116322618	MajorDMR-19-198957	3
chr2	116323854	116324091	MajorDMR-19-198958	2
chr2	116326312	116326712	MajorDMR-19-198959	2
chr2	116332346	116332755	MajorDMR-19-198960	3
chr2	116335163	116335298	MajorDMR-19-198961	2
chr2	116335932	116336131	MajorDMR-19-198962	2
chr2	116336937	116337366	MajorDMR-19-198963	2
chr2	116339003	116339465	MajorDMR-19-198964	2
chr2	116340777	116341188	MajorDMR-19-198965	4
chr2	116346129	116346749	MajorDMR-19-198966	4
chr2	116349581	116350227	MajorDMR-19-198967	3
chr2	116353322	116353448	MajorDMR-19-198968	2
chr2	116354299	116354648	MajorDMR-19-198969	3
chr2	116358064	116358515	MajorDMR-19-198970	3
chr2	116360001	116361071	MajorDMR-19-198971	6
chr2	116362306	116362489	MajorDMR-19-198972	2
chr2	116364229	116364489	MajorDMR-19-198973	2
chr2	116367256	116367570	MajorDMR-19-198974	3
chr2	116381431	116381523	MajorDMR-19-198975	2
chr2	116382528	116382626	MajorDMR-19-198976	2
chr2	116383282	116383771	MajorDMR-19-198977	3
chr2	116387196	116387550	MajorDMR-19-198978	3
chr2	116396834	116397041	MajorDMR-19-198979	2
chr2	116398055	116398071	MajorDMR-19-198980	2
chr2	116408391	116408461	MajorDMR-19-198981	2
chr2	116411607	116412384	MajorDMR-19-198982	3
chr2	116417762	116418007	MajorDMR-19-198983	2
chr2	116422973	116423387	MajorDMR-19-198984	2
chr2	116423990	116424462	MajorDMR-19-198985	3
chr2	116427061	116427231	MajorDMR-19-198986	2
chr2	116428155	116428250	MajorDMR-19-198987	2
chr2	116430525	116430568	MajorDMR-19-198988	2
chr2	116433356	116433435	MajorDMR-19-198989	2
chr2	116440904	116441377	MajorDMR-19-198990	3
chr2	116443639	116443692	MajorDMR-19-198991	2
chr2	116445325	116445522	MajorDMR-19-198992	2
chr2	116448553	116448770	MajorDMR-19-198993	2
chr2	116460121	116461312	MajorDMR-19-198994	4
chr2	116462999	116463434	MajorDMR-19-198995	2
chr2	116464455	116464836	MajorDMR-19-198996	3
chr2	116465657	116465670	MajorDMR-19-198997	2
chr2	116466669	116467185	MajorDMR-19-198998	3
chr2	116470696	116470830	MajorDMR-19-198999	2
chr2	116472103	116472776	MajorDMR-19-199000	3
chr2	116473696	116474616	MajorDMR-19-199001	4
chr2	116475270	116475333	MajorDMR-19-199002	2
chr2	116476583	116476642	MajorDMR-19-199003	2
chr2	116477394	116478006	MajorDMR-19-199004	4
chr2	116480771	116481097	MajorDMR-19-199005	4
chr2	116483395	116485353	MajorDMR-19-199006	8
chr2	116493249	116494581	MajorDMR-19-199007	6
chr2	116497336	116497420	MajorDMR-19-199008	2
chr2	116502932	116503914	MajorDMR-19-199009	4
chr2	116507585	116508310	MajorDMR-19-199010	5
chr2	116510813	116511544	MajorDMR-19-199011	4
chr2	116514487	116514849	MajorDMR-19-199012	2
chr2	116520169	116520651	MajorDMR-19-199013	2
chr2	116524713	116525359	MajorDMR-19-199014	3
chr2	116530154	116530248	MajorDMR-19-199015	2
chr2	116530909	116531050	MajorDMR-19-199016	2
chr2	116534803	116534856	MajorDMR-19-199017	2
chr2	116536297	116536376	MajorDMR-19-199018	2
chr2	116539518	116540198	MajorDMR-19-199019	4
chr2	116541981	116542774	MajorDMR-19-199020	3
chr2	116545442	116546265	MajorDMR-19-199021	4
chr2	116550291	116550340	MajorDMR-19-199022	2
chr2	116553672	116554075	MajorDMR-19-199023	2
chr2	116561500	116561969	MajorDMR-19-199024	2
chr2	116565428	116565642	MajorDMR-19-199025	2
chr2	116567520	116567608	MajorDMR-19-199026	2
chr2	116568861	116569456	MajorDMR-19-199027	3
chr2	116572202	116572427	MajorDMR-19-199028	2
chr2	116588799	116589110	MajorDMR-19-199029	2
chr2	116589755	116590364	MajorDMR-19-199030	4
chr2	116590963	116591128	MajorDMR-19-199031	2
chr2	116593883	116594058	MajorDMR-19-199032	2
chr2	116599112	116599216	MajorDMR-19-199033	2
chr2	116599809	116600554	MajorDMR-19-199034	3
chr2	116601612	116602110	MajorDMR-19-199035	2
chr2	116604950	116605019	MajorDMR-19-199036	2
chr2	116611031	116611496	MajorDMR-19-199037	2
chr2	116613585	116614046	MajorDMR-19-199038	2
chr2	116623096	116623919	MajorDMR-19-199039	3
chr2	116632813	116633273	MajorDMR-19-199040	2
chr2	116635045	116635799	MajorDMR-19-199041	3
chr2	116639576	116640036	MajorDMR-19-199042	2
chr2	116651862	116652058	MajorDMR-19-199043	2
chr2	116658713	116659355	MajorDMR-19-199044	5
chr2	116666457	116666558	MajorDMR-19-199045	2
chr2	116667402	116667998	MajorDMR-19-199046	4
chr2	116669234	116669362	MajorDMR-19-199047	2
chr2	116672983	116673794	MajorDMR-19-199048	4
chr2	116674555	116674667	MajorDMR-19-199049	2
chr2	116676479	116677719	MajorDMR-19-199050	5
chr2	116680008	116680390	MajorDMR-19-199051	3
chr2	116688861	116689196	MajorDMR-19-199052	2
chr2	116691979	116692235	MajorDMR-19-199053	2
chr2	116696034	116697187	MajorDMR-19-199054	5
chr2	116698073	116700628	MajorDMR-19-199055	12
chr2	116703641	116703784	MajorDMR-19-199056	2
chr2	116711767	116712080	MajorDMR-19-199057	3
chr2	116712649	116713179	MajorDMR-19-199058	3
chr2	116714052	116714197	MajorDMR-19-199059	2
chr2	116729134	116729390	MajorDMR-19-199060	3
chr2	116733256	116734927	MajorDMR-19-199061	8
chr2	116743054	116744028	MajorDMR-19-199062	5
chr2	116744993	116745166	MajorDMR-19-199063	3
chr2	116746922	116747295	MajorDMR-19-199064	2
chr2	116754327	116754341	MajorDMR-19-199065	2
chr2	116757277	116757635	MajorDMR-19-199066	2
chr2	116759577	116760254	MajorDMR-19-199067	3
chr2	116763151	116763418	MajorDMR-19-199068	3
chr2	116764324	116765088	MajorDMR-19-199069	4
chr2	116765713	116766112	MajorDMR-19-199070	2
chr2	116768287	116769068	MajorDMR-19-199071	4
chr2	116775601	116777488	MajorDMR-19-199072	10
chr2	116778927	116779469	MajorDMR-19-199073	4
chr2	116786161	116786485	MajorDMR-19-199074	2
chr2	116798070	116798170	MajorDMR-19-199075	3
chr2	116799059	116800313	MajorDMR-19-199076	5
chr2	116807087	116807347	MajorDMR-19-199077	2
chr2	116816674	116816878	MajorDMR-19-199078	2
chr2	116817889	116818345	MajorDMR-19-199079	2
chr2	116818959	116819477	MajorDMR-19-199080	3
chr2	116827999	116829118	MajorDMR-19-199081	5
chr2	116831604	116832238	MajorDMR-19-199082	4
chr2	116835736	116835821	MajorDMR-19-199083	2
chr2	116837535	116838371	MajorDMR-19-199084	4
chr2	116839270	116839420	MajorDMR-19-199085	2
chr2	116844037	116844384	MajorDMR-19-199086	2
chr2	116845531	116846052	MajorDMR-19-199087	5
chr2	116846938	116847799	MajorDMR-19-199088	3
chr2	116853487	116853695	MajorDMR-19-199089	2
chr2	116855207	116855397	MajorDMR-19-199090	3
chr2	116856822	116857178	MajorDMR-19-199091	2
chr2	116861537	116861705	MajorDMR-19-199092	2
chr2	116862660	116863887	MajorDMR-19-199093	4
chr2	116865111	116865546	MajorDMR-19-199094	2
chr2	116866322	116868843	MajorDMR-19-199095	12
chr2	116869371	116869439	MajorDMR-19-199096	2
chr2	116870561	116870952	MajorDMR-19-199097	4
chr2	116871587	116873208	MajorDMR-19-199098	7
chr2	116875686	116876857	MajorDMR-19-199099	4
chr2	116885262	116885565	MajorDMR-19-199100	3
chr2	116892981	116893532	MajorDMR-19-199101	3
chr2	116894034	116894235	MajorDMR-19-199102	2
chr2	116894962	116895984	MajorDMR-19-199103	6
chr2	116899254	116901043	MajorDMR-19-199104	13
chr2	116901581	116901707	MajorDMR-19-199105	2
chr2	116906420	116908047	MajorDMR-19-199106	7
chr2	116914992	116915301	MajorDMR-19-199107	3
chr2	116916089	116916575	MajorDMR-19-199108	4
chr2	116917125	116917433	MajorDMR-19-199109	5
chr2	116922773	116922793	MajorDMR-19-199110	2
chr2	116923561	116924040	MajorDMR-19-199111	2
chr2	116925812	116926648	MajorDMR-19-199112	5
chr2	116934406	116934914	MajorDMR-19-199113	4
chr2	116936244	116936989	MajorDMR-19-199114	3
chr2	116937718	116937950	MajorDMR-19-199115	3
chr2	116940215	116940227	MajorDMR-19-199116	2
chr2	116941790	116943282	MajorDMR-19-199117	9
chr2	116943992	116944118	MajorDMR-19-199118	4
chr2	116946154	116946750	MajorDMR-19-199119	3
chr2	116948123	116948537	MajorDMR-19-199120	3
chr2	116952556	116953000	MajorDMR-19-199121	4
chr2	116957327	116958109	MajorDMR-19-199122	3
chr2	116963107	116963334	MajorDMR-19-199123	2
chr2	116965719	116965823	MajorDMR-19-199124	4
chr2	116968657	116968949	MajorDMR-19-199125	2
chr2	116969538	116969665	MajorDMR-19-199126	2
chr2	116971774	116971953	MajorDMR-19-199127	3
chr2	116972649	116972765	MajorDMR-19-199128	3
chr2	116973938	116974430	MajorDMR-19-199129	3
chr2	116975181	116975340	MajorDMR-19-199130	2
chr2	116978439	116978569	MajorDMR-19-199131	2
chr2	116981082	116981517	MajorDMR-19-199132	2
chr2	116982556	116983170	MajorDMR-19-199133	4
chr2	116984882	116985072	MajorDMR-19-199134	2
chr2	116985718	116986204	MajorDMR-19-199135	2
chr2	116986850	116988172	MajorDMR-19-199136	5
chr2	116992053	116992100	MajorDMR-19-199137	2
chr2	116995141	116995183	MajorDMR-19-199138	2
chr2	116995864	116995955	MajorDMR-19-199139	2
chr2	116999680	117000036	MajorDMR-19-199140	2
chr2	117001180	117001320	MajorDMR-19-199141	2
chr2	117002591	117002643	MajorDMR-19-199142	2
chr2	117007414	117008041	MajorDMR-19-199143	4
chr2	117008554	117008732	MajorDMR-19-199144	2
chr2	117009733	117010065	MajorDMR-19-199145	3
chr2	117013567	117014035	MajorDMR-19-199146	4
chr2	117039643	117040130	MajorDMR-19-199147	2
chr2	117043534	117043879	MajorDMR-19-199148	2
chr2	117044630	117045089	MajorDMR-19-199149	3
chr2	117045881	117046087	MajorDMR-19-199150	2
chr2	117048142	117048472	MajorDMR-19-199151	2
chr2	117052484	117052784	MajorDMR-19-199152	2
chr2	117062071	117062362	MajorDMR-19-199153	2
chr2	117064714	117065746	MajorDMR-19-199154	5
chr2	117067245	117067491	MajorDMR-19-199155	2
chr2	117077981	117079406	MajorDMR-19-199156	7
chr2	117084735	117085260	MajorDMR-19-199157	3
chr2	117089477	117089941	MajorDMR-19-199158	2
chr2	117091262	117091751	MajorDMR-19-199159	2
chr2	117093471	117093851	MajorDMR-19-199160	3
chr2	117094815	117094890	MajorDMR-19-199161	2
chr2	117098842	117099237	MajorDMR-19-199162	3
chr2	117103069	117103746	MajorDMR-19-199163	3
chr2	117104743	117105372	MajorDMR-19-199164	5
chr2	117107834	117108006	MajorDMR-19-199165	3
chr2	117110100	117110428	MajorDMR-19-199166	2
chr2	117113131	117113186	MajorDMR-19-199167	2
chr2	117114684	117115106	MajorDMR-19-199168	4
chr2	117117198	117117705	MajorDMR-19-199169	3
chr2	117123196	117123291	MajorDMR-19-199170	2
chr2	117123916	117124176	MajorDMR-19-199171	3
chr2	117128250	117129563	MajorDMR-19-199172	6
chr2	117130179	117130499	MajorDMR-19-199173	2
chr2	117135033	117135197	MajorDMR-19-199174	2
chr2	117139630	117139693	MajorDMR-19-199175	2
chr2	117142910	117143090	MajorDMR-19-199176	2
chr2	117144488	117144658	MajorDMR-19-199177	2
chr2	117145747	117145810	MajorDMR-19-199178	2
chr2	117147548	117147687	MajorDMR-19-199179	2
chr2	117150683	117150718	MajorDMR-19-199180	2
chr2	117153370	117153730	MajorDMR-19-199181	2
chr2	117154424	117155154	MajorDMR-19-199182	4
chr2	117160796	117161199	MajorDMR-19-199183	3
chr2	117164088	117164357	MajorDMR-19-199184	2
chr2	117167758	117168681	MajorDMR-19-199185	6
chr2	117170550	117170819	MajorDMR-19-199186	2
chr2	117171601	117171908	MajorDMR-19-199187	2
chr2	117179289	117179571	MajorDMR-19-199188	2
chr2	117182569	117182893	MajorDMR-19-199189	4
chr2	117184556	117185504	MajorDMR-19-199190	3
chr2	117191561	117191704	MajorDMR-19-199191	2
chr2	117192731	117193695	MajorDMR-19-199192	6
chr2	117194465	117194690	MajorDMR-19-199193	2
chr2	117197935	117198091	MajorDMR-19-199194	4
chr2	117199471	117199746	MajorDMR-19-199195	2
chr2	117202690	117203550	MajorDMR-19-199196	3
chr2	117205276	117206295	MajorDMR-19-199197	4
chr2	117207093	117207273	MajorDMR-19-199198	2
chr2	117207932	117208259	MajorDMR-19-199199	4
chr2	117211384	117211460	MajorDMR-19-199200	2
chr2	117213466	117213638	MajorDMR-19-199201	3
chr2	117214986	117215474	MajorDMR-19-199202	2
chr2	117217456	117217605	MajorDMR-19-199203	2
chr2	117219637	117220055	MajorDMR-19-199204	2
chr2	117221302	117221846	MajorDMR-19-199205	3
chr2	117223872	117223943	MajorDMR-19-199206	2
chr2	117224500	117226062	MajorDMR-19-199207	7
chr2	117226793	117227028	MajorDMR-19-199208	2
chr2	117228524	117228671	MajorDMR-19-199209	2
chr2	117230916	117231032	MajorDMR-19-199210	2
chr2	117231659	117232056	MajorDMR-19-199211	3
chr2	117235516	117235743	MajorDMR-19-199212	2
chr2	117236727	117237371	MajorDMR-19-199213	3
chr2	117241715	117242104	MajorDMR-19-199214	3
chr2	117245357	117245538	MajorDMR-19-199215	2
chr2	117246163	117246275	MajorDMR-19-199216	2
chr2	117249589	117249788	MajorDMR-19-199217	2
chr2	117255109	117255680	MajorDMR-19-199218	3
chr2	117257136	117257731	MajorDMR-19-199219	5
chr2	117258338	117258424	MajorDMR-19-199220	2
chr2	117261780	117262576	MajorDMR-19-199221	3
chr2	117263737	117264207	MajorDMR-19-199222	2
chr2	117268955	117269267	MajorDMR-19-199223	3
chr2	117270568	117271153	MajorDMR-19-199224	3
chr2	117274418	117274754	MajorDMR-19-199225	2
chr2	117275431	117276044	MajorDMR-19-199226	3
chr2	117276887	117278009	MajorDMR-19-199227	5
chr2	117280230	117280278	MajorDMR-19-199228	2
chr2	117284641	117285058	MajorDMR-19-199229	2
chr2	117285824	117286200	MajorDMR-19-199230	2
chr2	117287250	117287308	MajorDMR-19-199231	2
chr2	117290154	117290618	MajorDMR-19-199232	2
chr2	117292080	117292864	MajorDMR-19-199233	5
chr2	117294521	117296018	MajorDMR-19-199234	5
chr2	117297246	117297523	MajorDMR-19-199235	2
chr2	117308328	117308711	MajorDMR-19-199236	2
chr2	117312016	117312108	MajorDMR-19-199237	2
chr2	117315988	117316064	MajorDMR-19-199238	2
chr2	117317389	117317844	MajorDMR-19-199239	4
chr2	117321620	117321880	MajorDMR-19-199240	4
chr2	117326802	117327548	MajorDMR-19-199241	3
chr2	117337258	117337421	MajorDMR-19-199242	2
chr2	117340126	117340502	MajorDMR-19-199243	2
chr2	117344409	117344810	MajorDMR-19-199244	2
chr2	117346080	117346899	MajorDMR-19-199245	8
chr2	117350678	117351083	MajorDMR-19-199246	2
chr2	117353627	117354012	MajorDMR-19-199247	3
chr2	117354729	117355178	MajorDMR-19-199248	2
chr2	117356466	117357124	MajorDMR-19-199249	3
chr2	117358592	117358826	MajorDMR-19-199250	2
chr2	117359468	117359753	MajorDMR-19-199251	4
chr2	117360280	117360450	MajorDMR-19-199252	3
chr2	117362019	117362459	MajorDMR-19-199253	2
chr2	117364693	117365075	MajorDMR-19-199254	3
chr2	117366404	117366453	MajorDMR-19-199255	2
chr2	117368980	117369010	MajorDMR-19-199256	2
chr2	117370131	117370157	MajorDMR-19-199257	2
chr2	117370716	117370908	MajorDMR-19-199258	3
chr2	117383669	117383765	MajorDMR-19-199259	2
chr2	117386700	117387152	MajorDMR-19-199260	3
chr2	117389009	117389268	MajorDMR-19-199261	2
chr2	117389961	117390095	MajorDMR-19-199262	2
chr2	117393819	117393907	MajorDMR-19-199263	2
chr2	117401954	117402232	MajorDMR-19-199264	3
chr2	117403498	117403859	MajorDMR-19-199265	5
chr2	117409614	117409756	MajorDMR-19-199266	2
chr2	117410775	117412687	MajorDMR-19-199267	7
chr2	117421939	117422211	MajorDMR-19-199268	3
chr2	117425344	117425633	MajorDMR-19-199269	2
chr2	117430116	117430655	MajorDMR-19-199270	4
chr2	117431304	117431512	MajorDMR-19-199271	2
chr2	117434001	117435095	MajorDMR-19-199272	6
chr2	117435640	117436057	MajorDMR-19-199273	2
chr2	117436876	117437099	MajorDMR-19-199274	4
chr2	117439991	117440446	MajorDMR-19-199275	2
chr2	117443202	117444705	MajorDMR-19-199276	6
chr2	117446785	117446907	MajorDMR-19-199277	2
chr2	117449556	117450716	MajorDMR-19-199278	6
chr2	117451368	117451522	MajorDMR-19-199279	2
chr2	117452149	117452613	MajorDMR-19-199280	4
chr2	117453427	117454475	MajorDMR-19-199281	5
chr2	117456758	117456998	MajorDMR-19-199282	3
chr2	117460698	117461210	MajorDMR-19-199283	3
chr2	117462409	117464183	MajorDMR-19-199284	7
chr2	117468454	117469130	MajorDMR-19-199285	3
chr2	117475787	117476073	MajorDMR-19-199286	3
chr2	117476715	117477134	MajorDMR-19-199287	2
chr2	117484484	117484604	MajorDMR-19-199288	2
chr2	117486004	117486204	MajorDMR-19-199289	4
chr2	117486905	117488472	MajorDMR-19-199290	6
chr2	117489292	117489493	MajorDMR-19-199291	3
chr2	117497052	117497526	MajorDMR-19-199292	2
chr2	117500120	117500559	MajorDMR-19-199293	2
chr2	117501624	117502023	MajorDMR-19-199294	2
chr2	117503196	117503867	MajorDMR-19-199295	4
chr2	117506191	117506567	MajorDMR-19-199296	2
chr2	117507088	117507486	MajorDMR-19-199297	2
chr2	117508658	117508885	MajorDMR-19-199298	3
chr2	117511135	117513072	MajorDMR-19-199299	15
chr2	117513750	117514528	MajorDMR-19-199300	4
chr2	117515175	117515552	MajorDMR-19-199301	4
chr2	117516308	117517157	MajorDMR-19-199302	4
chr2	117518530	117518744	MajorDMR-19-199303	2
chr2	117521661	117522255	MajorDMR-19-199304	3
chr2	117523002	117523239	MajorDMR-19-199305	2
chr2	117524366	117524406	MajorDMR-19-199306	2
chr2	117532327	117532924	MajorDMR-19-199307	3
chr2	117533529	117534598	MajorDMR-19-199308	6
chr2	117546641	117546795	MajorDMR-19-199309	2
chr2	117550091	117550189	MajorDMR-19-199310	2
chr2	117551898	117552262	MajorDMR-19-199311	3
chr2	117554930	117555173	MajorDMR-19-199312	3
chr2	117559399	117559619	MajorDMR-19-199313	2
chr2	117565429	117566506	MajorDMR-19-199314	7
chr2	117567491	117568029	MajorDMR-19-199315	4
chr2	117568651	117568674	MajorDMR-19-199316	2
chr2	117570095	117570275	MajorDMR-19-199317	2
chr2	117570926	117570980	MajorDMR-19-199318	2
chr2	117571880	117572100	MajorDMR-19-199319	2
chr2	117573240	117573879	MajorDMR-19-199320	5
chr2	117579092	117579554	MajorDMR-19-199321	2
chr2	117580304	117580489	MajorDMR-19-199322	2
chr2	117582043	117582753	MajorDMR-19-199323	5
chr2	117591702	117591910	MajorDMR-19-199324	3
chr2	117598359	117598459	MajorDMR-19-199325	2
chr2	117602110	117602606	MajorDMR-19-199326	2
chr2	117603174	117603341	MajorDMR-19-199327	2
chr2	117603847	117604061	MajorDMR-19-199328	2
chr2	117604892	117605315	MajorDMR-19-199329	2
chr2	117606211	117607073	MajorDMR-19-199330	4
chr2	117610636	117610868	MajorDMR-19-199331	2
chr2	117611669	117611711	MajorDMR-19-199332	2
chr2	117614062	117614244	MajorDMR-19-199333	2
chr2	117615678	117615956	MajorDMR-19-199334	2
chr2	117620886	117621041	MajorDMR-19-199335	2
chr2	117621621	117621804	MajorDMR-19-199336	2
chr2	117624994	117626318	MajorDMR-19-199337	8
chr2	117636648	117636824	MajorDMR-19-199338	3
chr2	117638061	117638978	MajorDMR-19-199339	4
chr2	117640925	117641328	MajorDMR-19-199340	3
chr2	117643009	117643331	MajorDMR-19-199341	2
chr2	117643848	117644600	MajorDMR-19-199342	4
chr2	117646897	117647220	MajorDMR-19-199343	4
chr2	117649307	117649544	MajorDMR-19-199344	3
chr2	117651256	117651635	MajorDMR-19-199345	2
chr2	117661975	117662044	MajorDMR-19-199346	2
chr2	117667290	117667732	MajorDMR-19-199347	3
chr2	117668454	117668915	MajorDMR-19-199348	3
chr2	117673619	117673823	MajorDMR-19-199349	2
chr2	117677826	117677937	MajorDMR-19-199350	2
chr2	117690233	117690774	MajorDMR-19-199351	3
chr2	117691635	117691925	MajorDMR-19-199352	2
chr2	117693936	117694318	MajorDMR-19-199353	3
chr2	117695605	117695656	MajorDMR-19-199354	2
chr2	117698013	117698479	MajorDMR-19-199355	5
chr2	117700966	117701321	MajorDMR-19-199356	2
chr2	117709515	117711239	MajorDMR-19-199357	9
chr2	117715675	117715731	MajorDMR-19-199358	2
chr2	117716423	117716629	MajorDMR-19-199359	2
chr2	117717882	117719003	MajorDMR-19-199360	4
chr2	117722928	117723232	MajorDMR-19-199361	2
chr2	117724098	117724423	MajorDMR-19-199362	3
chr2	117725489	117726254	MajorDMR-19-199363	4
chr2	117729164	117729559	MajorDMR-19-199364	3
chr2	117731363	117731772	MajorDMR-19-199365	2
chr2	117744155	117744640	MajorDMR-19-199366	3
chr2	117748623	117749511	MajorDMR-19-199367	5
chr2	117752166	117752509	MajorDMR-19-199368	2
chr2	117753436	117753528	MajorDMR-19-199369	2
chr2	117754991	117755949	MajorDMR-19-199370	7
chr2	117758826	117759049	MajorDMR-19-199371	3
chr2	117760112	117760728	MajorDMR-19-199372	3
chr2	117761744	117761929	MajorDMR-19-199373	3
chr2	117765273	117765408	MajorDMR-19-199374	2
chr2	117766098	117766676	MajorDMR-19-199375	3
chr2	117767988	117768181	MajorDMR-19-199376	2
chr2	117770021	117770625	MajorDMR-19-199377	4
chr2	117771176	117772128	MajorDMR-19-199378	4
chr2	117774469	117775147	MajorDMR-19-199379	4
chr2	117777570	117777816	MajorDMR-19-199380	3
chr2	117783804	117785002	MajorDMR-19-199381	6
chr2	117790168	117790483	MajorDMR-19-199382	3
chr2	117795591	117795970	MajorDMR-19-199383	2
chr2	117797523	117798156	MajorDMR-19-199384	3
chr2	117804585	117805429	MajorDMR-19-199385	4
chr2	117806221	117806396	MajorDMR-19-199386	2
chr2	117808504	117808887	MajorDMR-19-199387	4
chr2	117811193	117812101	MajorDMR-19-199388	6
chr2	117813166	117813312	MajorDMR-19-199389	3
chr2	117813817	117813893	MajorDMR-19-199390	3
chr2	117815532	117816439	MajorDMR-19-199391	6
chr2	117817256	117817390	MajorDMR-19-199392	2
chr2	117822867	117824579	MajorDMR-19-199393	9
chr2	117826300	117826717	MajorDMR-19-199394	2
chr2	117828158	117828359	MajorDMR-19-199395	4
chr2	117833453	117833528	MajorDMR-19-199396	2
chr2	117839041	117839408	MajorDMR-19-199397	3
chr2	117842582	117843124	MajorDMR-19-199398	4
chr2	117845002	117845729	MajorDMR-19-199399	10
chr2	117849840	117850274	MajorDMR-19-199400	3
chr2	117857014	117857568	MajorDMR-19-199401	4
chr2	117866442	117866475	MajorDMR-19-199402	2
chr2	117868997	117869554	MajorDMR-19-199403	3
chr2	117870966	117871047	MajorDMR-19-199404	2
chr2	117872792	117872994	MajorDMR-19-199405	2
chr2	117876577	117877367	MajorDMR-19-199406	3
chr2	117879567	117880047	MajorDMR-19-199407	2
chr2	117882145	117883666	MajorDMR-19-199408	6
chr2	117884410	117884472	MajorDMR-19-199409	2
chr2	117885743	117886229	MajorDMR-19-199410	2
chr2	117888443	117888631	MajorDMR-19-199411	2
chr2	117889912	117890355	MajorDMR-19-199412	4
chr2	117892139	117892353	MajorDMR-19-199413	4
chr2	117902161	117902229	MajorDMR-19-199414	2
chr2	117905296	117905571	MajorDMR-19-199415	3
chr2	117907266	117909072	MajorDMR-19-199416	9
chr2	117910784	117911570	MajorDMR-19-199417	5
chr2	117912206	117912388	MajorDMR-19-199418	3
chr2	117912924	117913099	MajorDMR-19-199419	2
chr2	117929156	117929776	MajorDMR-19-199420	3
chr2	117931364	117932199	MajorDMR-19-199421	3
chr2	117934364	117934688	MajorDMR-19-199422	3
chr2	117936448	117936729	MajorDMR-19-199423	2
chr2	117937868	117938325	MajorDMR-19-199424	3
chr2	117941294	117941647	MajorDMR-19-199425	2
chr2	117944175	117944989	MajorDMR-19-199426	3
chr2	117948504	117948740	MajorDMR-19-199427	3
chr2	117949760	117950773	MajorDMR-19-199428	9
chr2	117951325	117951932	MajorDMR-19-199429	3
chr2	117953481	117953613	MajorDMR-19-199430	3
chr2	117954510	117954774	MajorDMR-19-199431	2
chr2	117957025	117957408	MajorDMR-19-199432	4
chr2	117961681	117962124	MajorDMR-19-199433	2
chr2	117963205	117963371	MajorDMR-19-199434	3
chr2	117967007	117967558	MajorDMR-19-199435	3
chr2	117971250	117971592	MajorDMR-19-199436	5
chr2	117972811	117973413	MajorDMR-19-199437	3
chr2	117973950	117974187	MajorDMR-19-199438	2
chr2	117975307	117975683	MajorDMR-19-199439	2
chr2	117977380	117977492	MajorDMR-19-199440	2
chr2	117978726	117979172	MajorDMR-19-199441	2
chr2	117980202	117980233	MajorDMR-19-199442	2
chr2	117981228	117981520	MajorDMR-19-199443	2
chr2	117997728	117997808	MajorDMR-19-199444	2
chr2	118003189	118004354	MajorDMR-19-199445	5
chr2	118005274	118007300	MajorDMR-19-199446	9
chr2	118008883	118010038	MajorDMR-19-199447	6
chr2	118011089	118011180	MajorDMR-19-199448	2
chr2	118012384	118012706	MajorDMR-19-199449	2
chr2	118015162	118015673	MajorDMR-19-199450	4
chr2	118018488	118018509	MajorDMR-19-199451	2
chr2	118019905	118020475	MajorDMR-19-199452	3
chr2	118021042	118021293	MajorDMR-19-199453	2
chr2	118022224	118022379	MajorDMR-19-199454	2
chr2	118023112	118023463	MajorDMR-19-199455	2
chr2	118024031	118024064	MajorDMR-19-199456	2
chr2	118027118	118027257	MajorDMR-19-199457	2
chr2	118028692	118029239	MajorDMR-19-199458	3
chr2	118030619	118031026	MajorDMR-19-199459	4
chr2	118037176	118037836	MajorDMR-19-199460	3
chr2	118040233	118040504	MajorDMR-19-199461	2
chr2	118041029	118041353	MajorDMR-19-199462	2
chr2	118064483	118064956	MajorDMR-19-199463	2
chr2	118067381	118067413	MajorDMR-19-199464	2
chr2	118068564	118069399	MajorDMR-19-199465	4
chr2	118074713	118074789	MajorDMR-19-199466	2
chr2	118075335	118075833	MajorDMR-19-199467	5
chr2	118077527	118078174	MajorDMR-19-199468	5
chr2	118078974	118079578	MajorDMR-19-199469	4
chr2	118080721	118081237	MajorDMR-19-199470	9
chr2	118082580	118083045	MajorDMR-19-199471	4
chr2	118092442	118092618	MajorDMR-19-199472	2
chr2	118094430	118094948	MajorDMR-19-199473	3
chr2	118095698	118095767	MajorDMR-19-199474	2
chr2	118096491	118096829	MajorDMR-19-199475	3
chr2	118098206	118098583	MajorDMR-19-199476	3
chr2	118099189	118099969	MajorDMR-19-199477	5
chr2	118103781	118103965	MajorDMR-19-199478	2
chr2	118104775	118105896	MajorDMR-19-199479	5
chr2	118107266	118107515	MajorDMR-19-199480	2
chr2	118108211	118108575	MajorDMR-19-199481	3
chr2	118109192	118109834	MajorDMR-19-199482	3
chr2	118112462	118112891	MajorDMR-19-199483	3
chr2	118117236	118118021	MajorDMR-19-199484	4
chr2	118121842	118122251	MajorDMR-19-199485	2
chr2	118127310	118127812	MajorDMR-19-199486	3
chr2	118129318	118129647	MajorDMR-19-199487	3
chr2	118130467	118131865	MajorDMR-19-199488	7
chr2	118136102	118136858	MajorDMR-19-199489	6
chr2	118139747	118140004	MajorDMR-19-199490	2
chr2	118149023	118149447	MajorDMR-19-199491	2
chr2	118150895	118150996	MajorDMR-19-199492	2
chr2	118151869	118152657	MajorDMR-19-199493	4
chr2	118154424	118154767	MajorDMR-19-199494	2
chr2	118156256	118156717	MajorDMR-19-199495	2
chr2	118158330	118159311	MajorDMR-19-199496	6
chr2	118162032	118162408	MajorDMR-19-199497	4
chr2	118164828	118165035	MajorDMR-19-199498	2
chr2	118168198	118168677	MajorDMR-19-199499	2
chr2	118170093	118170691	MajorDMR-19-199500	3
chr2	118171767	118172175	MajorDMR-19-199501	3
chr2	118176121	118176308	MajorDMR-19-199502	2
chr2	118178414	118178569	MajorDMR-19-199503	2
chr2	118179203	118179327	MajorDMR-19-199504	2
chr2	118179859	118180974	MajorDMR-19-199505	6
chr2	118181900	118182019	MajorDMR-19-199506	2
chr2	118182989	118183258	MajorDMR-19-199507	3
chr2	118185817	118185871	MajorDMR-19-199508	2
chr2	118187002	118187358	MajorDMR-19-199509	2
chr2	118188112	118188469	MajorDMR-19-199510	3
chr2	118191139	118191609	MajorDMR-19-199511	3
chr2	118192175	118193000	MajorDMR-19-199512	4
chr2	118194418	118194749	MajorDMR-19-199513	2
chr2	118198207	118198416	MajorDMR-19-199514	5
chr2	118205283	118205416	MajorDMR-19-199515	2
chr2	118221287	118221844	MajorDMR-19-199516	3
chr2	118224146	118224888	MajorDMR-19-199517	5
chr2	118225597	118226640	MajorDMR-19-199518	4
chr2	118228149	118228439	MajorDMR-19-199519	2
chr2	118231774	118232769	MajorDMR-19-199520	4
chr2	118242443	118242920	MajorDMR-19-199521	3
chr2	118249482	118249772	MajorDMR-19-199522	2
chr2	118250376	118251192	MajorDMR-19-199523	5
chr2	118254402	118255556	MajorDMR-19-199524	5
chr2	118259628	118260031	MajorDMR-19-199525	3
chr2	118260983	118261886	MajorDMR-19-199526	5
chr2	118262411	118263205	MajorDMR-19-199527	4
chr2	118263946	118264148	MajorDMR-19-199528	2
chr2	118266116	118266200	MajorDMR-19-199529	2
chr2	118268679	118269018	MajorDMR-19-199530	3
chr2	118269855	118270326	MajorDMR-19-199531	3
chr2	118271635	118272413	MajorDMR-19-199532	5
chr2	118277944	118278190	MajorDMR-19-199533	3
chr2	118283338	118283634	MajorDMR-19-199534	2
chr2	118284893	118285443	MajorDMR-19-199535	3
chr2	118290793	118291772	MajorDMR-19-199536	5
chr2	118292506	118292669	MajorDMR-19-199537	2
chr2	118294008	118294283	MajorDMR-19-199538	2
chr2	118294824	118294983	MajorDMR-19-199539	4
chr2	118297182	118297382	MajorDMR-19-199540	2
chr2	118304324	118304707	MajorDMR-19-199541	2
chr2	118309189	118309683	MajorDMR-19-199542	2
chr2	118310198	118310294	MajorDMR-19-199543	2
chr2	118311060	118311494	MajorDMR-19-199544	4
chr2	118313089	118313679	MajorDMR-19-199545	4
chr2	118315312	118315449	MajorDMR-19-199546	2
chr2	118316067	118316576	MajorDMR-19-199547	3
chr2	118319273	118320459	MajorDMR-19-199548	6
chr2	118322551	118323711	MajorDMR-19-199549	4
chr2	118325061	118325347	MajorDMR-19-199550	2
chr2	118329875	118330264	MajorDMR-19-199551	2
chr2	118332738	118333764	MajorDMR-19-199552	5
chr2	118339759	118340265	MajorDMR-19-199553	3
chr2	118342823	118343169	MajorDMR-19-199554	2
chr2	118347674	118348008	MajorDMR-19-199555	2
chr2	118360766	118361371	MajorDMR-19-199556	7
chr2	118364003	118364104	MajorDMR-19-199557	2
chr2	118366129	118366506	MajorDMR-19-199558	3
chr2	118373274	118373577	MajorDMR-19-199559	3
chr2	118375183	118375851	MajorDMR-19-199560	3
chr2	118377465	118377626	MajorDMR-19-199561	2
chr2	118379335	118379468	MajorDMR-19-199562	3
chr2	118388805	118389353	MajorDMR-19-199563	3
chr2	118389980	118390593	MajorDMR-19-199564	3
chr2	118392764	118393173	MajorDMR-19-199565	2
chr2	118396025	118396627	MajorDMR-19-199566	3
chr2	118397221	118398017	MajorDMR-19-199567	5
chr2	118400331	118400784	MajorDMR-19-199568	2
chr2	118414393	118415233	MajorDMR-19-199569	5
chr2	118416025	118416482	MajorDMR-19-199570	2
chr2	118418290	118419676	MajorDMR-19-199571	10
chr2	118423495	118423870	MajorDMR-19-199572	2
chr2	118426924	118427430	MajorDMR-19-199573	3
chr2	118432538	118433303	MajorDMR-19-199574	3
chr2	118435493	118435755	MajorDMR-19-199575	3
chr2	118438072	118438414	MajorDMR-19-199576	2
chr2	118444201	118444332	MajorDMR-19-199577	2
chr2	118449320	118449756	MajorDMR-19-199578	2
chr2	118456170	118456402	MajorDMR-19-199579	2
chr2	118458173	118458769	MajorDMR-19-199580	3
chr2	118460535	118460602	MajorDMR-19-199581	2
chr2	118461988	118462083	MajorDMR-19-199582	3
chr2	118462757	118464538	MajorDMR-19-199583	8
chr2	118465900	118466270	MajorDMR-19-199584	5
chr2	118472880	118473181	MajorDMR-19-199585	3
chr2	118474356	118475044	MajorDMR-19-199586	7
chr2	118476322	118477204	MajorDMR-19-199587	4
chr2	118477997	118478410	MajorDMR-19-199588	4
chr2	118479517	118480182	MajorDMR-19-199589	10
chr2	118480745	118482584	MajorDMR-19-199590	8
chr2	118487168	118487265	MajorDMR-19-199591	2
chr2	118487785	118488132	MajorDMR-19-199592	2
chr2	118488890	118489244	MajorDMR-19-199593	2
chr2	118489994	118490069	MajorDMR-19-199594	2
chr2	118498072	118498165	MajorDMR-19-199595	2
chr2	118500321	118500770	MajorDMR-19-199596	3
chr2	118502957	118503248	MajorDMR-19-199597	3
chr2	118504682	118504835	MajorDMR-19-199598	2
chr2	118513224	118513637	MajorDMR-19-199599	2
chr2	118515152	118515257	MajorDMR-19-199600	2
chr2	118516285	118516673	MajorDMR-19-199601	3
chr2	118517786	118518907	MajorDMR-19-199602	5
chr2	118519473	118519529	MajorDMR-19-199603	2
chr2	118521498	118521968	MajorDMR-19-199604	2
chr2	118522687	118522794	MajorDMR-19-199605	2
chr2	118527105	118527502	MajorDMR-19-199606	2
chr2	118530709	118532055	MajorDMR-19-199607	9
chr2	118536246	118536471	MajorDMR-19-199608	2
chr2	118548864	118549851	MajorDMR-19-199609	4
chr2	118552892	118553191	MajorDMR-19-199610	2
chr2	118575351	118575469	MajorDMR-19-199611	2
chr2	118594115	118594452	MajorDMR-19-199612	22
chr2	118599431	118599743	MajorDMR-19-199613	4
chr2	118606689	118607863	MajorDMR-19-199614	14
chr2	118609140	118609792	MajorDMR-19-199615	5
chr2	118612446	118612523	MajorDMR-19-199616	2
chr2	118613616	118613714	MajorDMR-19-199617	2
chr2	118614269	118614379	MajorDMR-19-199618	3
chr2	118616110	118617412	MajorDMR-19-199619	6
chr2	118618081	118618163	MajorDMR-19-199620	2
chr2	118619519	118619957	MajorDMR-19-199621	2
chr2	118635924	118636348	MajorDMR-19-199622	3
chr2	118636989	118637448	MajorDMR-19-199623	2
chr2	118646448	118646582	MajorDMR-19-199624	2
chr2	118647358	118647859	MajorDMR-19-199625	2
chr2	118649081	118649336	MajorDMR-19-199626	3
chr2	118655637	118655805	MajorDMR-19-199627	2
chr2	118691628	118691760	MajorDMR-19-199628	2
chr2	118712410	118712525	MajorDMR-19-199629	2
chr2	118715922	118716000	MajorDMR-19-199630	3
chr2	118737643	118738015	MajorDMR-19-199631	3
chr2	118767362	118767675	MajorDMR-19-199632	2
chr2	118772636	118772874	MajorDMR-19-199633	2
chr2	118774528	118774719	MajorDMR-19-199634	3
chr2	118785180	118785543	MajorDMR-19-199635	2
chr2	118789877	118789973	MajorDMR-19-199636	2
chr2	118795181	118795419	MajorDMR-19-199637	2
chr2	118798529	118798844	MajorDMR-19-199638	7
chr2	118813228	118814183	MajorDMR-19-199639	13
chr2	118817357	118817945	MajorDMR-19-199640	5
chr2	118821520	118821891	MajorDMR-19-199641	2
chr2	118823730	118824185	MajorDMR-19-199642	3
chr2	118833850	118833877	MajorDMR-19-199643	2
chr2	118848876	118849821	MajorDMR-19-199644	5
chr2	118855411	118855738	MajorDMR-19-199645	5
chr2	118860224	118860256	MajorDMR-19-199646	3
chr2	118862246	118862778	MajorDMR-19-199647	4
chr2	118863319	118863399	MajorDMR-19-199648	4
chr2	118876382	118877004	MajorDMR-19-199649	6
chr2	118879673	118881068	MajorDMR-19-199650	5
chr2	118882139	118883259	MajorDMR-19-199651	13
chr2	118884762	118885204	MajorDMR-19-199652	6
chr2	118893046	118893433	MajorDMR-19-199653	2
chr2	118906485	118906913	MajorDMR-19-199654	2
chr2	118926953	118927129	MajorDMR-19-199655	5
chr2	118934573	118935866	MajorDMR-19-199656	6
chr2	118942714	118942894	MajorDMR-19-199657	3
chr2	118947043	118947519	MajorDMR-19-199658	8
chr2	118956490	118956859	MajorDMR-19-199659	2
chr2	118975114	118975272	MajorDMR-19-199660	2
chr2	118979136	118979427	MajorDMR-19-199661	4
chr2	118985437	118986303	MajorDMR-19-199662	5
chr2	118989591	118989650	MajorDMR-19-199663	2
chr2	118990385	118990831	MajorDMR-19-199664	9
chr2	118999011	118999335	MajorDMR-19-199665	3
chr2	119000756	119001199	MajorDMR-19-199666	2
chr2	119004420	119004583	MajorDMR-19-199667	2
chr2	119006353	119006596	MajorDMR-19-199668	2
chr2	119007240	119008202	MajorDMR-19-199669	8
chr2	119011101	119011765	MajorDMR-19-199670	3
chr2	119012472	119013709	MajorDMR-19-199671	7
chr2	119019196	119019270	MajorDMR-19-199672	2
chr2	119020772	119021163	MajorDMR-19-199673	3
chr2	119024742	119027470	MajorDMR-19-199674	12
chr2	119028679	119029321	MajorDMR-19-199675	3
chr2	119032000	119032632	MajorDMR-19-199676	3
chr2	119034196	119034471	MajorDMR-19-199677	3
chr2	119038060	119038858	MajorDMR-19-199678	6
chr2	119039655	119039985	MajorDMR-19-199679	3
chr2	119042788	119042947	MajorDMR-19-199680	2
chr2	119044436	119045217	MajorDMR-19-199681	5
chr2	119046421	119046434	MajorDMR-19-199682	2
chr2	119047556	119047728	MajorDMR-19-199683	2
chr2	119048543	119048626	MajorDMR-19-199684	2
chr2	119049258	119049470	MajorDMR-19-199685	2
chr2	119068491	119068812	MajorDMR-19-199686	6
chr2	119071047	119071197	MajorDMR-19-199687	3
chr2	119072369	119072490	MajorDMR-19-199688	2
chr2	119075995	119078138	MajorDMR-19-199689	11
chr2	119079117	119079626	MajorDMR-19-199690	5
chr2	119083181	119083739	MajorDMR-19-199691	5
chr2	119099146	119099165	MajorDMR-19-199692	2
chr2	119104409	119104561	MajorDMR-19-199693	2
chr2	119105542	119105997	MajorDMR-19-199694	3
chr2	119107623	119107952	MajorDMR-19-199695	2
chr2	119108517	119108749	MajorDMR-19-199696	2
chr2	119126950	119127338	MajorDMR-19-199697	5
chr2	119129112	119129252	MajorDMR-19-199698	5
chr2	119130261	119130615	MajorDMR-19-199699	3
chr2	119132664	119133354	MajorDMR-19-199700	3
chr2	119134511	119134856	MajorDMR-19-199701	3
chr2	119135463	119135585	MajorDMR-19-199702	2
chr2	119136511	119137029	MajorDMR-19-199703	3
chr2	119138083	119138625	MajorDMR-19-199704	3
chr2	119142489	119143049	MajorDMR-19-199705	3
chr2	119144049	119145087	MajorDMR-19-199706	5
chr2	119145659	119146072	MajorDMR-19-199707	2
chr2	119146720	119147032	MajorDMR-19-199708	3
chr2	119147900	119148523	MajorDMR-19-199709	3
chr2	119151599	119152057	MajorDMR-19-199710	5
chr2	119155576	119156128	MajorDMR-19-199711	3
chr2	119156934	119157086	MajorDMR-19-199712	2
chr2	119175179	119175294	MajorDMR-19-199713	2
chr2	119176015	119176230	MajorDMR-19-199714	2
chr2	119181442	119181582	MajorDMR-19-199715	2
chr2	119182125	119183081	MajorDMR-19-199716	4
chr2	119184435	119185403	MajorDMR-19-199717	5
chr2	119189290	119189595	MajorDMR-19-199718	2
chr2	119190140	119190840	MajorDMR-19-199719	5
chr2	119193282	119193430	MajorDMR-19-199720	2
chr2	119197656	119198178	MajorDMR-19-199721	4
chr2	119199406	119199668	MajorDMR-19-199722	2
chr2	119204493	119204882	MajorDMR-19-199723	3
chr2	119219149	119219395	MajorDMR-19-199724	2
chr2	119222020	119222243	MajorDMR-19-199725	2
chr2	119223845	119224122	MajorDMR-19-199726	2
chr2	119226028	119226932	MajorDMR-19-199727	7
chr2	119227920	119228153	MajorDMR-19-199728	2
chr2	119229451	119229864	MajorDMR-19-199729	2
chr2	119230519	119232581	MajorDMR-19-199730	14
chr2	119234668	119234945	MajorDMR-19-199731	6
chr2	119236994	119237259	MajorDMR-19-199732	3
chr2	119238826	119239301	MajorDMR-19-199733	2
chr2	119240031	119240547	MajorDMR-19-199734	3
chr2	119241314	119241890	MajorDMR-19-199735	3
chr2	119247757	119248997	MajorDMR-19-199736	10
chr2	119250429	119251815	MajorDMR-19-199737	10
chr2	119252961	119253618	MajorDMR-19-199738	4
chr2	119254958	119255410	MajorDMR-19-199739	3
chr2	119257787	119258258	MajorDMR-19-199740	2
chr2	119258779	119259207	MajorDMR-19-199741	6
chr2	119267047	119267107	MajorDMR-19-199742	2
chr2	119268131	119269010	MajorDMR-19-199743	4
chr2	119270899	119271075	MajorDMR-19-199744	3
chr2	119277564	119277634	MajorDMR-19-199745	2
chr2	119286197	119287186	MajorDMR-19-199746	6
chr2	119287735	119287991	MajorDMR-19-199747	4
chr2	119288902	119289049	MajorDMR-19-199748	2
chr2	119291494	119291790	MajorDMR-19-199749	2
chr2	119293551	119293569	MajorDMR-19-199750	2
chr2	119296986	119297215	MajorDMR-19-199751	3
chr2	119301630	119301762	MajorDMR-19-199752	2
chr2	119302438	119302990	MajorDMR-19-199753	3
chr2	119305836	119306564	MajorDMR-19-199754	6
chr2	119316455	119316832	MajorDMR-19-199755	2
chr2	119318677	119318781	MajorDMR-19-199756	2
chr2	119322444	119323440	MajorDMR-19-199757	13
chr2	119323970	119324614	MajorDMR-19-199758	3
chr2	119326404	119327833	MajorDMR-19-199759	9
chr2	119328785	119329691	MajorDMR-19-199760	6
chr2	119330992	119331420	MajorDMR-19-199761	2
chr2	119333862	119334439	MajorDMR-19-199762	4
chr2	119335031	119335231	MajorDMR-19-199763	3
chr2	119337125	119337718	MajorDMR-19-199764	4
chr2	119338519	119338703	MajorDMR-19-199765	3
chr2	119340163	119340255	MajorDMR-19-199766	2
chr2	119341414	119342863	MajorDMR-19-199767	7
chr2	119345063	119345423	MajorDMR-19-199768	3
chr2	119346545	119347798	MajorDMR-19-199769	7
chr2	119350220	119350673	MajorDMR-19-199770	3
chr2	119356603	119357021	MajorDMR-19-199771	2
chr2	119359696	119359864	MajorDMR-19-199772	2
chr2	119362183	119362417	MajorDMR-19-199773	4
chr2	119363379	119363412	MajorDMR-19-199774	2
chr2	119364550	119364835	MajorDMR-19-199775	2
chr2	119365426	119366099	MajorDMR-19-199776	5
chr2	119366843	119367297	MajorDMR-19-199777	2
chr2	119368035	119368690	MajorDMR-19-199778	4
chr2	119369437	119369685	MajorDMR-19-199779	2
chr2	119370865	119371402	MajorDMR-19-199780	4
chr2	119372436	119373251	MajorDMR-19-199781	9
chr2	119374152	119374579	MajorDMR-19-199782	2
chr2	119376982	119377426	MajorDMR-19-199783	4
chr2	119378875	119379540	MajorDMR-19-199784	4
chr2	119380809	119381378	MajorDMR-19-199785	3
chr2	119390551	119390648	MajorDMR-19-199786	2
chr2	119393557	119393802	MajorDMR-19-199787	4
chr2	119396118	119397056	MajorDMR-19-199788	6
chr2	119397965	119398228	MajorDMR-19-199789	2
chr2	119399275	119399596	MajorDMR-19-199790	2
chr2	119401166	119403685	MajorDMR-19-199791	12
chr2	119412064	119412171	MajorDMR-19-199792	2
chr2	119418487	119418728	MajorDMR-19-199793	2
chr2	119419490	119420106	MajorDMR-19-199794	4
chr2	119423904	119424314	MajorDMR-19-199795	3
chr2	119425275	119425503	MajorDMR-19-199796	2
chr2	119426115	119426754	MajorDMR-19-199797	4
chr2	119428492	119428843	MajorDMR-19-199798	3
chr2	119430315	119430384	MajorDMR-19-199799	2
chr2	119431165	119431552	MajorDMR-19-199800	2
chr2	119432398	119432833	MajorDMR-19-199801	2
chr2	119436489	119437738	MajorDMR-19-199802	9
chr2	119440104	119440590	MajorDMR-19-199803	4
chr2	119442772	119443095	MajorDMR-19-199804	2
chr2	119444922	119445518	MajorDMR-19-199805	3
chr2	119446623	119446685	MajorDMR-19-199806	2
chr2	119449328	119449520	MajorDMR-19-199807	3
chr2	119450407	119451234	MajorDMR-19-199808	6
chr2	119454315	119454553	MajorDMR-19-199809	4
chr2	119456521	119456807	MajorDMR-19-199810	2
chr2	119457456	119458119	MajorDMR-19-199811	11
chr2	119462136	119462518	MajorDMR-19-199812	2
chr2	119463054	119464306	MajorDMR-19-199813	10
chr2	119464974	119465174	MajorDMR-19-199814	2
chr2	119466204	119466588	MajorDMR-19-199815	2
chr2	119467169	119468269	MajorDMR-19-199816	5
chr2	119470810	119470837	MajorDMR-19-199817	2
chr2	119471351	119472402	MajorDMR-19-199818	5
chr2	119473005	119473567	MajorDMR-19-199819	3
chr2	119476999	119477960	MajorDMR-19-199820	7
chr2	119478798	119478904	MajorDMR-19-199821	2
chr2	119480301	119480851	MajorDMR-19-199822	3
chr2	119481866	119482315	MajorDMR-19-199823	3
chr2	119488085	119488435	MajorDMR-19-199824	4
chr2	119494837	119495343	MajorDMR-19-199825	6
chr2	119496304	119496475	MajorDMR-19-199826	2
chr2	119497372	119498019	MajorDMR-19-199827	4
chr2	119504768	119505081	MajorDMR-19-199828	2
chr2	119506244	119506298	MajorDMR-19-199829	2
chr2	119508219	119508763	MajorDMR-19-199830	3
chr2	119510487	119511086	MajorDMR-19-199831	8
chr2	119512021	119512371	MajorDMR-19-199832	5
chr2	119513105	119513529	MajorDMR-19-199833	3
chr2	119515559	119515868	MajorDMR-19-199834	2
chr2	119519505	119524069	MajorDMR-19-199835	37
chr2	119524609	119524793	MajorDMR-19-199836	6
chr2	119526188	119526391	MajorDMR-19-199837	2
chr2	119526957	119526971	MajorDMR-19-199838	2
chr2	119528409	119528592	MajorDMR-19-199839	3
chr2	119531130	119531671	MajorDMR-19-199840	4
chr2	119537316	119537967	MajorDMR-19-199841	4
chr2	119544235	119545203	MajorDMR-19-199842	9
chr2	119545745	119547253	MajorDMR-19-199843	6
chr2	119548002	119548358	MajorDMR-19-199844	2
chr2	119549489	119549663	MajorDMR-19-199845	2
chr2	119551696	119552155	MajorDMR-19-199846	2
chr2	119558344	119558367	MajorDMR-19-199847	2
chr2	119559767	119560036	MajorDMR-19-199848	3
chr2	119560713	119561186	MajorDMR-19-199849	4
chr2	119561856	119561864	MajorDMR-19-199850	2
chr2	119563957	119566861	MajorDMR-19-199851	46
chr2	119569670	119573529	MajorDMR-19-199852	30
chr2	119574090	119574549	MajorDMR-19-199853	2
chr2	119575418	119575951	MajorDMR-19-199854	5
chr2	119577268	119578530	MajorDMR-19-199855	6
chr2	119579487	119580435	MajorDMR-19-199856	6
chr2	119581033	119581952	MajorDMR-19-199857	6
chr2	119582621	119582799	MajorDMR-19-199858	3
chr2	119583396	119583511	MajorDMR-19-199859	2
chr2	119585829	119585927	MajorDMR-19-199860	2
chr2	119587969	119589123	MajorDMR-19-199861	8
chr2	119594825	119595347	MajorDMR-19-199862	7
chr2	119596024	119597739	MajorDMR-19-199863	16
chr2	119598268	119599061	MajorDMR-19-199864	7
chr2	119617236	119617379	MajorDMR-19-199865	3
chr2	119618011	119619026	MajorDMR-19-199866	13
chr2	119619699	119620442	MajorDMR-19-199867	4
chr2	119621504	119621860	MajorDMR-19-199868	2
chr2	119622788	119622916	MajorDMR-19-199869	2
chr2	119623788	119624075	MajorDMR-19-199870	2
chr2	119629106	119629550	MajorDMR-19-199871	4
chr2	119630447	119630822	MajorDMR-19-199872	2
chr2	119631486	119632140	MajorDMR-19-199873	5
chr2	119633054	119633132	MajorDMR-19-199874	3
chr2	119636959	119638086	MajorDMR-19-199875	5
chr2	119638932	119639502	MajorDMR-19-199876	4
chr2	119643206	119643261	MajorDMR-19-199877	2
chr2	119644000	119644463	MajorDMR-19-199878	2
chr2	119649030	119649387	MajorDMR-19-199879	3
chr2	119657503	119657882	MajorDMR-19-199880	2
chr2	119660083	119661360	MajorDMR-19-199881	10
chr2	119663253	119663879	MajorDMR-19-199882	3
chr2	119665317	119665482	MajorDMR-19-199883	2
chr2	119668920	119669315	MajorDMR-19-199884	3
chr2	119679250	119679677	MajorDMR-19-199885	8
chr2	119683222	119683362	MajorDMR-19-199886	3
chr2	119694575	119694837	MajorDMR-19-199887	5
chr2	119698067	119698775	MajorDMR-19-199888	9
chr2	119699602	119700092	MajorDMR-19-199889	7
chr2	119706045	119706105	MajorDMR-19-199890	2
chr2	119712254	119712610	MajorDMR-19-199891	6
chr2	119723445	119723595	MajorDMR-19-199892	2
chr2	119728126	119728700	MajorDMR-19-199893	10
chr2	119729830	119730464	MajorDMR-19-199894	3
chr2	119731059	119732341	MajorDMR-19-199895	12
chr2	119732855	119732976	MajorDMR-19-199896	3
chr2	119736041	119736914	MajorDMR-19-199897	3
chr2	119737816	119738264	MajorDMR-19-199898	2
chr2	119744501	119744532	MajorDMR-19-199899	2
chr2	119746941	119747249	MajorDMR-19-199900	3
chr2	119749701	119750935	MajorDMR-19-199901	8
chr2	119751586	119751750	MajorDMR-19-199902	2
chr2	119754851	119755319	MajorDMR-19-199903	2
chr2	119762772	119762905	MajorDMR-19-199904	3
chr2	119763954	119764729	MajorDMR-19-199905	6
chr2	119766658	119766850	MajorDMR-19-199906	2
chr2	119767418	119767986	MajorDMR-19-199907	5
chr2	119768573	119768992	MajorDMR-19-199908	3
chr2	119771316	119771446	MajorDMR-19-199909	2
chr2	119774115	119774612	MajorDMR-19-199910	3
chr2	119781095	119781422	MajorDMR-19-199911	2
chr2	119782101	119782436	MajorDMR-19-199912	2
chr2	119783291	119783455	MajorDMR-19-199913	2
chr2	119783962	119784694	MajorDMR-19-199914	5
chr2	119786567	119787390	MajorDMR-19-199915	6
chr2	119798937	119799725	MajorDMR-19-199916	3
chr2	119800435	119800930	MajorDMR-19-199917	2
chr2	119802989	119803784	MajorDMR-19-199918	4
chr2	119811196	119811238	MajorDMR-19-199919	2
chr2	119816925	119817676	MajorDMR-19-199920	4
chr2	119818331	119818983	MajorDMR-19-199921	3
chr2	119819728	119820008	MajorDMR-19-199922	3
chr2	119822627	119822695	MajorDMR-19-199923	2
chr2	119824891	119825309	MajorDMR-19-199924	3
chr2	119825823	119826768	MajorDMR-19-199925	5
chr2	119827324	119827712	MajorDMR-19-199926	4
chr2	119829389	119829893	MajorDMR-19-199927	2
chr2	119831975	119832593	MajorDMR-19-199928	4
chr2	119834238	119835138	MajorDMR-19-199929	5
chr2	119837531	119838002	MajorDMR-19-199930	2
chr2	119840742	119841056	MajorDMR-19-199931	3
chr2	119841711	119842012	MajorDMR-19-199932	3
chr2	119843702	119844656	MajorDMR-19-199933	7
chr2	119847858	119848772	MajorDMR-19-199934	6
chr2	119861389	119862400	MajorDMR-19-199935	4
chr2	119863700	119864536	MajorDMR-19-199936	5
chr2	119865851	119866116	MajorDMR-19-199937	2
chr2	119867157	119868121	MajorDMR-19-199938	4
chr2	119869096	119870027	MajorDMR-19-199939	4
chr2	119870615	119871639	MajorDMR-19-199940	8
chr2	119874455	119878291	MajorDMR-19-199941	26
chr2	119880187	119880418	MajorDMR-19-199942	2
chr2	119881729	119881981	MajorDMR-19-199943	2
chr2	119882778	119883177	MajorDMR-19-199944	4
chr2	119884081	119885297	MajorDMR-19-199945	19
chr2	119885806	119886588	MajorDMR-19-199946	4
chr2	119887525	119888898	MajorDMR-19-199947	15
chr2	119889827	119890396	MajorDMR-19-199948	3
chr2	119892290	119895481	MajorDMR-19-199949	26
chr2	119897624	119897979	MajorDMR-19-199950	3
chr2	119898928	119899405	MajorDMR-19-199951	3
chr2	119900393	119900815	MajorDMR-19-199952	4
chr2	119902803	119903057	MajorDMR-19-199953	3
chr2	119905221	119905837	MajorDMR-19-199954	6
chr2	119907435	119907507	MajorDMR-19-199955	3
chr2	119908835	119909100	MajorDMR-19-199956	2
chr2	119909601	119909949	MajorDMR-19-199957	2
chr2	119910576	119910772	MajorDMR-19-199958	2
chr2	119911437	119914510	MajorDMR-19-199959	55
chr2	119916794	119917012	MajorDMR-19-199960	6
chr2	119917928	119918914	MajorDMR-19-199961	8
chr2	119920181	119920683	MajorDMR-19-199962	3
chr2	119923262	119923488	MajorDMR-19-199963	3
chr2	119924058	119925071	MajorDMR-19-199964	11
chr2	119926743	119926772	MajorDMR-19-199965	2
chr2	119927549	119928252	MajorDMR-19-199966	6
chr2	119931022	119931241	MajorDMR-19-199967	2
chr2	119931755	119932686	MajorDMR-19-199968	6
chr2	119935492	119935662	MajorDMR-19-199969	3
chr2	119937688	119938123	MajorDMR-19-199970	2
chr2	119939772	119940378	MajorDMR-19-199971	3
chr2	119945094	119945501	MajorDMR-19-199972	2
chr2	119948093	119948563	MajorDMR-19-199973	8
chr2	119953724	119956018	MajorDMR-19-199974	12
chr2	119959429	119959544	MajorDMR-19-199975	3
chr2	119966191	119966489	MajorDMR-19-199976	5
chr2	119967536	119968645	MajorDMR-19-199977	8
chr2	119969613	119969731	MajorDMR-19-199978	2
chr2	119976540	119977654	MajorDMR-19-199979	16
chr2	119980306	119981170	MajorDMR-19-199980	11
chr2	119981888	119982589	MajorDMR-19-199981	13
chr2	119983507	119983887	MajorDMR-19-199982	2
chr2	119988235	119988651	MajorDMR-19-199983	5
chr2	119991599	119992498	MajorDMR-19-199984	6
chr2	120016811	120017179	MajorDMR-19-199985	2
chr2	120018414	120018434	MajorDMR-19-199986	2
chr2	120020892	120022200	MajorDMR-19-199987	19
chr2	120022937	120023090	MajorDMR-19-199988	3
chr2	120034251	120034655	MajorDMR-19-199989	6
chr2	120038473	120038593	MajorDMR-19-199990	3
chr2	120039197	120039398	MajorDMR-19-199991	2
chr2	120039919	120040549	MajorDMR-19-199992	6
chr2	120041490	120042178	MajorDMR-19-199993	6
chr2	120046943	120047407	MajorDMR-19-199994	4
chr2	120049922	120050074	MajorDMR-19-199995	6
chr2	120051674	120051732	MajorDMR-19-199996	2
chr2	120054277	120054410	MajorDMR-19-199997	4
chr2	120069793	120069842	MajorDMR-19-199998	3
chr2	120072795	120073165	MajorDMR-19-199999	4
chr2	120085128	120085160	MajorDMR-19-200000	2
chr2	120096825	120097182	MajorDMR-19-200001	6
chr2	120113354	120113960	MajorDMR-19-200002	8
chr2	120119577	120120227	MajorDMR-19-200003	3
chr2	120135030	120135895	MajorDMR-19-200004	7
chr2	120147333	120147552	MajorDMR-19-200005	3
chr2	120156241	120156832	MajorDMR-19-200006	9
chr2	120165991	120166231	MajorDMR-19-200007	4
chr2	120172014	120172822	MajorDMR-19-200008	4
chr2	120183998	120184771	MajorDMR-19-200009	14
chr2	120186459	120187510	MajorDMR-19-200010	6
chr2	120188709	120189024	MajorDMR-19-200011	11
chr2	120189866	120190478	MajorDMR-19-200012	23
chr2	120203494	120204460	MajorDMR-19-200013	11
chr2	120204969	120205095	MajorDMR-19-200014	2
chr2	120206626	120207117	MajorDMR-19-200015	5
chr2	120207925	120207963	MajorDMR-19-200016	2
chr2	120211246	120211814	MajorDMR-19-200017	9
chr2	120212782	120213730	MajorDMR-19-200018	11
chr2	120218378	120218746	MajorDMR-19-200019	2
chr2	120222741	120223253	MajorDMR-19-200020	3
chr2	120226549	120226809	MajorDMR-19-200021	3
chr2	120229021	120229213	MajorDMR-19-200022	2
chr2	120232802	120232946	MajorDMR-19-200023	2
chr2	120233512	120233707	MajorDMR-19-200024	2
chr2	120240708	120241149	MajorDMR-19-200025	9
chr2	120245249	120245944	MajorDMR-19-200026	9
chr2	120247955	120248985	MajorDMR-19-200027	5
chr2	120252096	120253012	MajorDMR-19-200028	4
chr2	120265073	120265545	MajorDMR-19-200029	4
chr2	120271203	120271639	MajorDMR-19-200030	2
chr2	120274757	120275354	MajorDMR-19-200031	6
chr2	120279167	120279521	MajorDMR-19-200032	2
chr2	120283117	120283746	MajorDMR-19-200033	8
chr2	120285258	120285474	MajorDMR-19-200034	4
chr2	120289033	120289542	MajorDMR-19-200035	5
chr2	120292177	120292545	MajorDMR-19-200036	4
chr2	120297700	120298119	MajorDMR-19-200037	2
chr2	120299293	120299411	MajorDMR-19-200038	2
chr2	120303529	120303617	MajorDMR-19-200039	3
chr2	120310745	120311569	MajorDMR-19-200040	5
chr2	120313253	120313899	MajorDMR-19-200041	3
chr2	120316652	120317229	MajorDMR-19-200042	5
chr2	120322670	120322768	MajorDMR-19-200043	2
chr2	120332612	120333154	MajorDMR-19-200044	6
chr2	120333793	120334522	MajorDMR-19-200045	3
chr2	120338094	120338539	MajorDMR-19-200046	2
chr2	120343661	120344925	MajorDMR-19-200047	6
chr2	120353271	120353613	MajorDMR-19-200048	3
chr2	120354212	120354237	MajorDMR-19-200049	2
chr2	120357522	120357699	MajorDMR-19-200050	2
chr2	120358320	120358428	MajorDMR-19-200051	2
chr2	120366283	120366483	MajorDMR-19-200052	2
chr2	120367836	120368173	MajorDMR-19-200053	3
chr2	120374140	120374426	MajorDMR-19-200054	3
chr2	120375740	120376485	MajorDMR-19-200055	3
chr2	120377683	120377836	MajorDMR-19-200056	2
chr2	120386723	120387216	MajorDMR-19-200057	4
chr2	120389685	120390109	MajorDMR-19-200058	2
chr2	120395047	120396666	MajorDMR-19-200059	6
chr2	120399993	120400160	MajorDMR-19-200060	2
chr2	120404624	120405206	MajorDMR-19-200061	5
chr2	120413973	120414009	MajorDMR-19-200062	3
chr2	120415184	120415281	MajorDMR-19-200063	3
chr2	120417528	120418168	MajorDMR-19-200064	5
chr2	120420065	120420546	MajorDMR-19-200065	3
chr2	120429464	120429725	MajorDMR-19-200066	6
chr2	120449209	120449608	MajorDMR-19-200067	4
chr2	120454270	120454400	MajorDMR-19-200068	3
chr2	120456727	120457118	MajorDMR-19-200069	3
chr2	120457715	120458191	MajorDMR-19-200070	4
chr2	120458953	120459628	MajorDMR-19-200071	7
chr2	120460542	120460732	MajorDMR-19-200072	5
chr2	120463900	120464067	MajorDMR-19-200073	3
chr2	120476000	120476194	MajorDMR-19-200074	2
chr2	120480969	120481129	MajorDMR-19-200075	2
chr2	120481852	120481885	MajorDMR-19-200076	3
chr2	120487609	120488150	MajorDMR-19-200077	6
chr2	120489515	120489884	MajorDMR-19-200078	10
chr2	120497348	120497772	MajorDMR-19-200079	3
chr2	120511155	120511290	MajorDMR-19-200080	2
chr2	120516627	120516725	MajorDMR-19-200081	4
chr2	120594498	120594605	MajorDMR-19-200082	3
chr2	120617222	120617323	MajorDMR-19-200083	2
chr2	120618659	120618700	MajorDMR-19-200084	2
chr2	120622113	120622228	MajorDMR-19-200085	2
chr2	120638823	120638923	MajorDMR-19-200086	2
chr2	120756516	120756807	MajorDMR-19-200087	2
chr2	120868251	120868979	MajorDMR-19-200088	10
chr2	120934339	120935101	MajorDMR-19-200089	17
chr2	120939691	120939748	MajorDMR-19-200090	3
chr2	120960860	120961080	MajorDMR-19-200091	6
chr2	120964072	120965201	MajorDMR-19-200092	6
chr2	120967700	120968134	MajorDMR-19-200093	6
chr2	120984129	120984234	MajorDMR-19-200094	3
chr2	120984903	120985125	MajorDMR-19-200095	2
chr2	120986415	120986554	MajorDMR-19-200096	2
chr2	120987461	120987745	MajorDMR-19-200097	2
chr2	120988509	120988719	MajorDMR-19-200098	6
chr2	120989428	120990838	MajorDMR-19-200099	19
chr2	120995352	120995875	MajorDMR-19-200100	3
chr2	120997302	120997735	MajorDMR-19-200101	6
chr2	121000526	121000930	MajorDMR-19-200102	6
chr2	121003194	121003488	MajorDMR-19-200103	3
chr2	121004067	121004129	MajorDMR-19-200104	2
chr2	121004662	121004691	MajorDMR-19-200105	2
chr2	121005549	121006181	MajorDMR-19-200106	6
chr2	121009175	121009292	MajorDMR-19-200107	2
chr2	121011640	121011894	MajorDMR-19-200108	3
chr2	121012897	121013239	MajorDMR-19-200109	2
chr2	121014098	121014273	MajorDMR-19-200110	4
chr2	121014953	121015103	MajorDMR-19-200111	2
chr2	121015604	121015965	MajorDMR-19-200112	4
chr2	121018312	121019131	MajorDMR-19-200113	7
chr2	121020188	121020299	MajorDMR-19-200114	3
chr2	121022361	121022969	MajorDMR-19-200115	13
chr2	121027640	121027876	MajorDMR-19-200116	3
chr2	121034126	121034215	MajorDMR-19-200117	3
chr2	121041197	121041400	MajorDMR-19-200118	5
chr2	121045272	121045412	MajorDMR-19-200119	2
chr2	121060210	121060985	MajorDMR-19-200120	3
chr2	121063091	121063844	MajorDMR-19-200121	5
chr2	121072341	121072714	MajorDMR-19-200122	4
chr2	121073266	121073418	MajorDMR-19-200123	3
chr2	121075776	121076590	MajorDMR-19-200124	6
chr2	121077372	121077541	MajorDMR-19-200125	3
chr2	121078218	121078365	MajorDMR-19-200126	4
chr2	121080941	121081106	MajorDMR-19-200127	3
chr2	121081731	121081896	MajorDMR-19-200128	4
chr2	121085044	121085517	MajorDMR-19-200129	3
chr2	121088756	121089221	MajorDMR-19-200130	12
chr2	121094796	121094817	MajorDMR-19-200131	2
chr2	121096472	121096863	MajorDMR-19-200132	7
chr2	121099683	121100334	MajorDMR-19-200133	14
chr2	121105708	121107282	MajorDMR-19-200134	36
chr2	121107786	121108618	MajorDMR-19-200135	12
chr2	121110806	121111018	MajorDMR-19-200136	2
chr2	121113854	121114374	MajorDMR-19-200137	3
chr2	121114945	121115754	MajorDMR-19-200138	4
chr2	121125208	121125588	MajorDMR-19-200139	4
chr2	121129155	121130255	MajorDMR-19-200140	20
chr2	121130835	121131343	MajorDMR-19-200141	9
chr2	121132408	121132516	MajorDMR-19-200142	2
chr2	121134907	121135087	MajorDMR-19-200143	3
chr2	121146588	121146690	MajorDMR-19-200144	2
chr2	121147206	121147244	MajorDMR-19-200145	2
chr2	121147783	121148225	MajorDMR-19-200146	2
chr2	121149743	121149751	MajorDMR-19-200147	2
chr2	121152837	121155454	MajorDMR-19-200148	16
chr2	121156121	121157041	MajorDMR-19-200149	10
chr2	121158149	121159300	MajorDMR-19-200150	13
chr2	121159938	121159994	MajorDMR-19-200151	2
chr2	121163202	121163903	MajorDMR-19-200152	5
chr2	121167285	121167475	MajorDMR-19-200153	2
chr2	121175560	121177095	MajorDMR-19-200154	9
chr2	121179489	121180098	MajorDMR-19-200155	7
chr2	121187559	121188340	MajorDMR-19-200156	5
chr2	121189828	121190198	MajorDMR-19-200157	3
chr2	121192131	121193484	MajorDMR-19-200158	13
chr2	121194023	121194322	MajorDMR-19-200159	2
chr2	121194997	121195304	MajorDMR-19-200160	4
chr2	121196429	121197423	MajorDMR-19-200161	7
chr2	121198555	121199587	MajorDMR-19-200162	14
chr2	121200384	121201208	MajorDMR-19-200163	57
chr2	121203234	121203443	MajorDMR-19-200164	3
chr2	121204424	121204689	MajorDMR-19-200165	2
chr2	121205468	121206123	MajorDMR-19-200166	3
chr2	121206719	121206899	MajorDMR-19-200167	2
chr2	121209964	121210372	MajorDMR-19-200168	3
chr2	121219183	121219591	MajorDMR-19-200169	2
chr2	121220531	121221395	MajorDMR-19-200170	8
chr2	121222047	121222303	MajorDMR-19-200171	5
chr2	121223282	121224649	MajorDMR-19-200172	29
chr2	121226946	121227187	MajorDMR-19-200173	3
chr2	121227698	121228765	MajorDMR-19-200174	11
chr2	121231677	121231819	MajorDMR-19-200175	4
chr2	121233092	121233433	MajorDMR-19-200176	2
chr2	121238157	121238298	MajorDMR-19-200177	3
chr2	121239072	121239193	MajorDMR-19-200178	2
chr2	121240136	121240528	MajorDMR-19-200179	2
chr2	121241109	121241515	MajorDMR-19-200180	2
chr2	121243642	121244764	MajorDMR-19-200181	5
chr2	121246617	121247121	MajorDMR-19-200182	5
chr2	121255961	121256288	MajorDMR-19-200183	2
chr2	121256903	121256975	MajorDMR-19-200184	2
chr2	121263166	121263630	MajorDMR-19-200185	2
chr2	121264216	121264246	MajorDMR-19-200186	2
chr2	121266219	121266490	MajorDMR-19-200187	4
chr2	121269312	121270162	MajorDMR-19-200188	7
chr2	121270724	121271160	MajorDMR-19-200189	3
chr2	121274119	121274429	MajorDMR-19-200190	4
chr2	121275257	121275532	MajorDMR-19-200191	2
chr2	121278903	121280256	MajorDMR-19-200192	28
chr2	121281902	121281963	MajorDMR-19-200193	2
chr2	121282823	121284110	MajorDMR-19-200194	12
chr2	121285392	121286388	MajorDMR-19-200195	12
chr2	121289388	121289701	MajorDMR-19-200196	2
chr2	121292514	121292656	MajorDMR-19-200197	2
chr2	121295577	121295789	MajorDMR-19-200198	3
chr2	121296942	121298785	MajorDMR-19-200199	17
chr2	121301459	121301874	MajorDMR-19-200200	13
chr2	121303671	121304098	MajorDMR-19-200201	5
chr2	121307808	121307885	MajorDMR-19-200202	2
chr2	121308731	121309793	MajorDMR-19-200203	6
chr2	121310361	121311051	MajorDMR-19-200204	23
chr2	121319053	121319360	MajorDMR-19-200205	7
chr2	121321699	121322499	MajorDMR-19-200206	8
chr2	121324374	121324527	MajorDMR-19-200207	7
chr2	121326506	121326778	MajorDMR-19-200208	4
chr2	121328937	121329358	MajorDMR-19-200209	4
chr2	121331741	121331941	MajorDMR-19-200210	3
chr2	121334178	121334264	MajorDMR-19-200211	3
chr2	121334794	121334954	MajorDMR-19-200212	5
chr2	121336334	121336456	MajorDMR-19-200213	5
chr2	121337545	121338862	MajorDMR-19-200214	30
chr2	121344136	121345836	MajorDMR-19-200215	69
chr2	121346442	121347074	MajorDMR-19-200216	4
chr2	121351169	121351198	MajorDMR-19-200217	3
chr2	121353997	121354851	MajorDMR-19-200218	12
chr2	121356839	121356859	MajorDMR-19-200219	2
chr2	121363179	121364124	MajorDMR-19-200220	10
chr2	121364710	121364762	MajorDMR-19-200221	4
chr2	121367614	121368047	MajorDMR-19-200222	6
chr2	121368872	121368966	MajorDMR-19-200223	3
chr2	121372847	121373016	MajorDMR-19-200224	2
chr2	121382414	121382896	MajorDMR-19-200225	9
chr2	121388418	121388828	MajorDMR-19-200226	4
chr2	121393539	121393914	MajorDMR-19-200227	2
chr2	121405217	121405279	MajorDMR-19-200228	3
chr2	121414012	121414224	MajorDMR-19-200229	3
chr2	121415767	121416361	MajorDMR-19-200230	4
chr2	121418238	121419649	MajorDMR-19-200231	14
chr2	121427157	121427745	MajorDMR-19-200232	9
chr2	121428492	121429230	MajorDMR-19-200233	7
chr2	121430614	121431593	MajorDMR-19-200234	4
chr2	121432860	121433431	MajorDMR-19-200235	17
chr2	121434888	121435038	MajorDMR-19-200236	3
chr2	121436003	121436064	MajorDMR-19-200237	2
chr2	121436649	121436810	MajorDMR-19-200238	6
chr2	121440332	121441422	MajorDMR-19-200239	7
chr2	121442494	121443473	MajorDMR-19-200240	5
chr2	121447441	121448364	MajorDMR-19-200241	8
chr2	121451993	121452302	MajorDMR-19-200242	3
chr2	121453624	121453946	MajorDMR-19-200243	12
chr2	121457045	121457354	MajorDMR-19-200244	5
chr2	121458775	121459296	MajorDMR-19-200245	6
chr2	121460247	121460630	MajorDMR-19-200246	8
chr2	121463367	121463646	MajorDMR-19-200247	4
chr2	121464773	121465124	MajorDMR-19-200248	5
chr2	121467032	121468031	MajorDMR-19-200249	19
chr2	121468721	121471046	MajorDMR-19-200250	18
chr2	121472298	121472720	MajorDMR-19-200251	2
chr2	121473304	121474359	MajorDMR-19-200252	11
chr2	121474931	121475053	MajorDMR-19-200253	3
chr2	121477250	121477403	MajorDMR-19-200254	5
chr2	121480317	121480903	MajorDMR-19-200255	9
chr2	121487001	121487777	MajorDMR-19-200256	5
chr2	121490372	121490729	MajorDMR-19-200257	8
chr2	121492363	121492604	MajorDMR-19-200258	5
chr2	121495216	121499061	MajorDMR-19-200259	65
chr2	121499758	121499927	MajorDMR-19-200260	3
chr2	121501667	121501813	MajorDMR-19-200261	3
chr2	121503906	121503953	MajorDMR-19-200262	2
chr2	121507257	121507921	MajorDMR-19-200263	10
chr2	121511780	121512163	MajorDMR-19-200264	3
chr2	121516316	121516534	MajorDMR-19-200265	2
chr2	121518454	121519303	MajorDMR-19-200266	8
chr2	121522269	121524000	MajorDMR-19-200267	28
chr2	121525506	121525916	MajorDMR-19-200268	8
chr2	121528945	121529479	MajorDMR-19-200269	5
chr2	121530102	121530748	MajorDMR-19-200270	3
chr2	121536894	121537329	MajorDMR-19-200271	2
chr2	121540591	121541252	MajorDMR-19-200272	8
chr2	121543144	121543620	MajorDMR-19-200273	3
chr2	121545060	121545435	MajorDMR-19-200274	5
chr2	121545941	121546134	MajorDMR-19-200275	4
chr2	121549028	121549595	MajorDMR-19-200276	5
chr2	121554978	121556360	MajorDMR-19-200277	13
chr2	121558398	121558477	MajorDMR-19-200278	2
chr2	121559688	121559866	MajorDMR-19-200279	5
chr2	121563475	121564152	MajorDMR-19-200280	3
chr2	121564739	121567629	MajorDMR-19-200281	16
chr2	121569598	121570021	MajorDMR-19-200282	8
chr2	121576064	121576590	MajorDMR-19-200283	5
chr2	121577139	121579113	MajorDMR-19-200284	26
chr2	121579673	121579782	MajorDMR-19-200285	2
chr2	121580325	121580403	MajorDMR-19-200286	2
chr2	121583449	121584763	MajorDMR-19-200287	16
chr2	121588099	121588191	MajorDMR-19-200288	2
chr2	121588789	121589167	MajorDMR-19-200289	2
chr2	121592433	121592536	MajorDMR-19-200290	2
chr2	121593830	121594570	MajorDMR-19-200291	3
chr2	121595399	121595557	MajorDMR-19-200292	2
chr2	121603056	121604152	MajorDMR-19-200293	5
chr2	121604693	121606008	MajorDMR-19-200294	12
chr2	121610819	121610955	MajorDMR-19-200295	2
chr2	121611557	121612913	MajorDMR-19-200296	10
chr2	121614358	121615387	MajorDMR-19-200297	5
chr2	121616586	121617598	MajorDMR-19-200298	6
chr2	121619296	121620035	MajorDMR-19-200299	9
chr2	121621401	121621409	MajorDMR-19-200300	2
chr2	121622577	121623378	MajorDMR-19-200301	8
chr2	121627211	121627388	MajorDMR-19-200302	2
chr2	121628960	121629572	MajorDMR-19-200303	4
chr2	121631672	121632505	MajorDMR-19-200304	10
chr2	121633020	121633343	MajorDMR-19-200305	2
chr2	121638024	121638109	MajorDMR-19-200306	5
chr2	121638729	121639184	MajorDMR-19-200307	3
chr2	121639819	121640260	MajorDMR-19-200308	4
chr2	121641090	121641242	MajorDMR-19-200309	2
chr2	121641813	121642066	MajorDMR-19-200310	2
chr2	121642998	121643476	MajorDMR-19-200311	3
chr2	121644181	121645718	MajorDMR-19-200312	8
chr2	121651476	121651664	MajorDMR-19-200313	5
chr2	121652652	121652830	MajorDMR-19-200314	3
chr2	121654407	121654817	MajorDMR-19-200315	4
chr2	121655586	121655706	MajorDMR-19-200316	2
chr2	121656540	121657613	MajorDMR-19-200317	19
chr2	121658620	121659514	MajorDMR-19-200318	11
chr2	121660255	121661197	MajorDMR-19-200319	4
chr2	121662065	121662633	MajorDMR-19-200320	7
chr2	121663136	121663825	MajorDMR-19-200321	3
chr2	121665939	121666033	MajorDMR-19-200322	2
chr2	121667580	121667867	MajorDMR-19-200323	3
chr2	121668471	121669349	MajorDMR-19-200324	7
chr2	121670105	121670556	MajorDMR-19-200325	4
chr2	121672404	121673837	MajorDMR-19-200326	23
chr2	121674976	121675374	MajorDMR-19-200327	2
chr2	121676915	121678934	MajorDMR-19-200328	10
chr2	121684419	121684677	MajorDMR-19-200329	2
chr2	121690485	121692002	MajorDMR-19-200330	12
chr2	121692631	121693612	MajorDMR-19-200331	10
chr2	121695114	121695893	MajorDMR-19-200332	8
chr2	121699054	121699779	MajorDMR-19-200333	6
chr2	121700472	121701508	MajorDMR-19-200334	7
chr2	121702290	121702436	MajorDMR-19-200335	3
chr2	121704411	121704776	MajorDMR-19-200336	2
chr2	121706608	121707549	MajorDMR-19-200337	7
chr2	121710817	121711240	MajorDMR-19-200338	6
chr2	121712908	121713427	MajorDMR-19-200339	3
chr2	121713961	121715198	MajorDMR-19-200340	8
chr2	121716200	121716691	MajorDMR-19-200341	4
chr2	121717440	121719495	MajorDMR-19-200342	13
chr2	121721252	121722304	MajorDMR-19-200343	6
chr2	121724384	121724447	MajorDMR-19-200344	2
chr2	121727067	121728003	MajorDMR-19-200345	4
chr2	121730310	121730882	MajorDMR-19-200346	4
chr2	121732198	121732242	MajorDMR-19-200347	2
chr2	121735149	121735309	MajorDMR-19-200348	7
chr2	121739171	121739728	MajorDMR-19-200349	3
chr2	121740234	121741777	MajorDMR-19-200350	11
chr2	121745224	121745545	MajorDMR-19-200351	3
chr2	121749019	121749281	MajorDMR-19-200352	8
chr2	121750769	121751307	MajorDMR-19-200353	3
chr2	121761060	121762032	MajorDMR-19-200354	8
chr2	121762649	121763190	MajorDMR-19-200355	3
chr2	121763783	121763836	MajorDMR-19-200356	4
chr2	121765535	121765777	MajorDMR-19-200357	2
chr2	121775772	121776903	MajorDMR-19-200358	42
chr2	121777481	121777780	MajorDMR-19-200359	4
chr2	121779652	121780032	MajorDMR-19-200360	3
chr2	121786381	121788977	MajorDMR-19-200361	15
chr2	121791172	121792207	MajorDMR-19-200362	5
chr2	121793104	121793295	MajorDMR-19-200363	2
chr2	121797154	121797417	MajorDMR-19-200364	2
chr2	121797996	121798171	MajorDMR-19-200365	2
chr2	121802215	121802322	MajorDMR-19-200366	3
chr2	121803523	121804024	MajorDMR-19-200367	3
chr2	121806084	121806255	MajorDMR-19-200368	2
chr2	121807706	121808143	MajorDMR-19-200369	5
chr2	121809727	121810387	MajorDMR-19-200370	5
chr2	121814902	121815678	MajorDMR-19-200371	3
chr2	121819348	121820725	MajorDMR-19-200372	21
chr2	121822870	121823721	MajorDMR-19-200373	11
chr2	121825790	121826163	MajorDMR-19-200374	2
chr2	121828865	121829404	MajorDMR-19-200375	9
chr2	121830513	121830739	MajorDMR-19-200376	6
chr2	121831503	121832638	MajorDMR-19-200377	15
chr2	121833614	121835220	MajorDMR-19-200378	31
chr2	121838802	121839340	MajorDMR-19-200379	3
chr2	121841951	121842805	MajorDMR-19-200380	8
chr2	121844106	121844365	MajorDMR-19-200381	5
chr2	121846327	121846902	MajorDMR-19-200382	12
chr2	121848165	121848244	MajorDMR-19-200383	3
chr2	121853326	121853533	MajorDMR-19-200384	2
chr2	121854281	121854440	MajorDMR-19-200385	3
chr2	121857018	121858089	MajorDMR-19-200386	8
chr2	121858859	121859119	MajorDMR-19-200387	3
chr2	121861387	121861844	MajorDMR-19-200388	5
chr2	121862399	121862644	MajorDMR-19-200389	5
chr2	121863867	121863902	MajorDMR-19-200390	2
chr2	121867002	121867200	MajorDMR-19-200391	2
chr2	121880182	121880686	MajorDMR-19-200392	2
chr2	121882913	121883016	MajorDMR-19-200393	2
chr2	121885689	121885833	MajorDMR-19-200394	2
chr2	121886471	121886531	MajorDMR-19-200395	4
chr2	121889849	121890508	MajorDMR-19-200396	12
chr2	121895254	121895503	MajorDMR-19-200397	7
chr2	121912814	121913169	MajorDMR-19-200398	7
chr2	121914066	121914216	MajorDMR-19-200399	4
chr2	121925180	121925186	MajorDMR-19-200400	2
chr2	121942078	121942159	MajorDMR-19-200401	3
chr2	121946586	121946823	MajorDMR-19-200402	3
chr2	121947428	121947778	MajorDMR-19-200403	5
chr2	121955057	121955645	MajorDMR-19-200404	12
chr2	121966521	121966666	MajorDMR-19-200405	3
chr2	121970440	121970717	MajorDMR-19-200406	6
chr2	121974502	121974719	MajorDMR-19-200407	2
chr2	121990305	121990455	MajorDMR-19-200408	3
chr2	121991301	121991718	MajorDMR-19-200409	2
chr2	121997593	121998075	MajorDMR-19-200410	2
chr2	122003148	122003188	MajorDMR-19-200411	2
chr2	122014870	122015581	MajorDMR-19-200412	7
chr2	122029060	122029622	MajorDMR-19-200413	5
chr2	122030868	122030943	MajorDMR-19-200414	2
chr2	122037097	122037644	MajorDMR-19-200415	10
chr2	122038857	122042198	MajorDMR-19-200416	45
chr2	122044205	122045443	MajorDMR-19-200417	14
chr2	122050689	122051232	MajorDMR-19-200418	4
chr2	122055115	122055570	MajorDMR-19-200419	2
chr2	122057208	122057588	MajorDMR-19-200420	2
chr2	122060915	122061321	MajorDMR-19-200421	2
chr2	122067499	122067665	MajorDMR-19-200422	3
chr2	122074298	122074395	MajorDMR-19-200423	3
chr2	122078677	122078752	MajorDMR-19-200424	2
chr2	122081471	122081615	MajorDMR-19-200425	3
chr2	122087138	122087326	MajorDMR-19-200426	2
chr2	122091551	122091827	MajorDMR-19-200427	4
chr2	122093853	122094297	MajorDMR-19-200428	2
chr2	122241571	122241860	MajorDMR-19-200429	3
chr2	122274051	122274127	MajorDMR-19-200430	3
chr2	122281449	122281905	MajorDMR-19-200431	3
chr2	122290003	122290066	MajorDMR-19-200432	3
chr2	122290593	122291581	MajorDMR-19-200433	11
chr2	122296821	122297273	MajorDMR-19-200434	2
chr2	122305353	122305410	MajorDMR-19-200435	2
chr2	122315977	122316185	MajorDMR-19-200436	6
chr2	122354367	122354682	MajorDMR-19-200437	6
chr2	122368458	122369502	MajorDMR-19-200438	5
chr2	122374262	122375022	MajorDMR-19-200439	4
chr2	122392257	122392292	MajorDMR-19-200440	2
chr2	122437990	122438890	MajorDMR-19-200441	6
chr2	122443576	122443999	MajorDMR-19-200442	2
chr2	122454859	122455021	MajorDMR-19-200443	2
chr2	122457091	122457807	MajorDMR-19-200444	14
chr2	122465111	122465408	MajorDMR-19-200445	7
chr2	122466398	122466532	MajorDMR-19-200446	4
chr2	122467454	122467559	MajorDMR-19-200447	2
chr2	122470651	122470810	MajorDMR-19-200448	6
chr2	122495155	122495161	MajorDMR-19-200449	2
chr2	122496259	122496401	MajorDMR-19-200450	7
chr2	122499160	122499581	MajorDMR-19-200451	3
chr2	122503968	122504415	MajorDMR-19-200452	6
chr2	122530031	122530289	MajorDMR-19-200453	4
chr2	122531595	122531938	MajorDMR-19-200454	2
chr2	122540889	122541258	MajorDMR-19-200455	2
chr2	122547129	122547386	MajorDMR-19-200456	3
chr2	122548592	122548837	MajorDMR-19-200457	2
chr2	122549438	122549669	MajorDMR-19-200458	4
chr2	122561220	122562174	MajorDMR-19-200459	7
chr2	122563665	122563898	MajorDMR-19-200460	2
chr2	122571953	122572235	MajorDMR-19-200461	4
chr2	122573221	122573345	MajorDMR-19-200462	2
chr2	122577479	122577568	MajorDMR-19-200463	4
chr2	122582766	122583346	MajorDMR-19-200464	3
chr2	122589920	122590238	MajorDMR-19-200465	2
chr2	122593584	122594780	MajorDMR-19-200466	9
chr2	122601634	122602080	MajorDMR-19-200467	5
chr2	122604005	122604283	MajorDMR-19-200468	2
chr2	122608907	122609673	MajorDMR-19-200469	4
chr2	122610442	122610481	MajorDMR-19-200470	2
chr2	122612962	122613370	MajorDMR-19-200471	2
chr2	122614013	122614409	MajorDMR-19-200472	3
chr2	122621086	122621506	MajorDMR-19-200473	3
chr2	122623725	122623898	MajorDMR-19-200474	2
chr2	122625087	122625140	MajorDMR-19-200475	2
chr2	122626807	122627821	MajorDMR-19-200476	5
chr2	122631266	122631706	MajorDMR-19-200477	2
chr2	122633803	122633959	MajorDMR-19-200478	2
chr2	122641497	122641595	MajorDMR-19-200479	2
chr2	122642129	122643367	MajorDMR-19-200480	7
chr2	122645971	122645995	MajorDMR-19-200481	2
chr2	122647562	122647894	MajorDMR-19-200482	9
chr2	122653498	122653750	MajorDMR-19-200483	7
chr2	122655795	122656853	MajorDMR-19-200484	5
chr2	122659827	122661025	MajorDMR-19-200485	16
chr2	122661725	122662033	MajorDMR-19-200486	3
chr2	122664509	122665805	MajorDMR-19-200487	5
chr2	122687146	122687311	MajorDMR-19-200488	3
chr2	122689177	122689650	MajorDMR-19-200489	2
chr2	122690996	122691128	MajorDMR-19-200490	2
chr2	122695463	122695533	MajorDMR-19-200491	2
chr2	122696112	122696312	MajorDMR-19-200492	2
chr2	122698569	122698652	MajorDMR-19-200493	5
chr2	122704696	122704787	MajorDMR-19-200494	2
chr2	122705475	122706013	MajorDMR-19-200495	3
chr2	122706853	122706871	MajorDMR-19-200496	3
chr2	122713494	122713664	MajorDMR-19-200497	2
chr2	122726820	122728730	MajorDMR-19-200498	18
chr2	122730180	122730399	MajorDMR-19-200499	2
chr2	122734665	122735054	MajorDMR-19-200500	5
chr2	122750292	122750411	MajorDMR-19-200501	2
chr2	122756302	122757311	MajorDMR-19-200502	11
chr2	122758827	122759216	MajorDMR-19-200503	4
chr2	122764795	122765479	MajorDMR-19-200504	5
chr2	122766395	122766483	MajorDMR-19-200505	5
chr2	122767127	122767540	MajorDMR-19-200506	5
chr2	122768058	122768481	MajorDMR-19-200507	2
chr2	122769129	122769201	MajorDMR-19-200508	2
chr2	122778251	122778367	MajorDMR-19-200509	2
chr2	122780399	122780790	MajorDMR-19-200510	3
chr2	122783184	122783277	MajorDMR-19-200511	2
chr2	122787167	122787797	MajorDMR-19-200512	4
chr2	122789734	122790250	MajorDMR-19-200513	4
chr2	122792295	122792667	MajorDMR-19-200514	5
chr2	122796492	122796584	MajorDMR-19-200515	2
chr2	122811782	122811811	MajorDMR-19-200516	2
chr2	122813155	122813744	MajorDMR-19-200517	6
chr2	122821674	122821903	MajorDMR-19-200518	2
chr2	122826825	122828064	MajorDMR-19-200519	7
chr2	122830369	122830807	MajorDMR-19-200520	3
chr2	122831874	122832344	MajorDMR-19-200521	5
chr2	122838976	122839704	MajorDMR-19-200522	5
chr2	122848235	122848370	MajorDMR-19-200523	2
chr2	122857044	122857098	MajorDMR-19-200524	2
chr2	122858064	122858141	MajorDMR-19-200525	2
chr2	122863495	122863832	MajorDMR-19-200526	2
chr2	122867151	122867585	MajorDMR-19-200527	2
chr2	122869391	122869997	MajorDMR-19-200528	5
chr2	122871840	122872578	MajorDMR-19-200529	4
chr2	122873457	122873915	MajorDMR-19-200530	3
chr2	122892925	122894107	MajorDMR-19-200531	12
chr2	122908400	122908868	MajorDMR-19-200532	4
chr2	122913494	122914320	MajorDMR-19-200533	10
chr2	122917238	122917310	MajorDMR-19-200534	2
chr2	122919970	122919999	MajorDMR-19-200535	3
chr2	122920992	122922531	MajorDMR-19-200536	6
chr2	122923423	122923497	MajorDMR-19-200537	2
chr2	122925216	122925322	MajorDMR-19-200538	2
chr2	122926483	122926828	MajorDMR-19-200539	4
chr2	122929458	122929558	MajorDMR-19-200540	2
chr2	122932533	122932725	MajorDMR-19-200541	2
chr2	122936964	122937442	MajorDMR-19-200542	4
chr2	122940261	122940784	MajorDMR-19-200543	4
chr2	122944296	122944797	MajorDMR-19-200544	10
chr2	122948789	122949125	MajorDMR-19-200545	5
chr2	122952046	122952530	MajorDMR-19-200546	3
chr2	122961956	122962142	MajorDMR-19-200547	2
chr2	122969297	122969390	MajorDMR-19-200548	3
chr2	122975545	122976795	MajorDMR-19-200549	5
chr2	122980383	122980436	MajorDMR-19-200550	2
chr2	122985172	122986623	MajorDMR-19-200551	6
chr2	122990501	122990731	MajorDMR-19-200552	2
chr2	122993977	122994114	MajorDMR-19-200553	2
chr2	122994688	122995166	MajorDMR-19-200554	3
chr2	122995742	122995942	MajorDMR-19-200555	2
chr2	122997235	122999063	MajorDMR-19-200556	10
chr2	123003381	123003712	MajorDMR-19-200557	2
chr2	123011998	123012339	MajorDMR-19-200558	2
chr2	123024574	123025091	MajorDMR-19-200559	3
chr2	123035128	123035534	MajorDMR-19-200560	3
chr2	123038080	123038464	MajorDMR-19-200561	2
chr2	123048128	123049080	MajorDMR-19-200562	4
chr2	123051002	123051316	MajorDMR-19-200563	2
chr2	123055323	123055699	MajorDMR-19-200564	5
chr2	123065621	123066101	MajorDMR-19-200565	2
chr2	123067391	123067672	MajorDMR-19-200566	5
chr2	123072937	123073274	MajorDMR-19-200567	5
chr2	123081567	123082325	MajorDMR-19-200568	8
chr2	123087252	123087460	MajorDMR-19-200569	2
chr2	123088593	123088985	MajorDMR-19-200570	2
chr2	123095133	123095168	MajorDMR-19-200571	2
chr2	123097698	123098041	MajorDMR-19-200572	3
chr2	123107436	123107767	MajorDMR-19-200573	2
chr2	123116086	123116334	MajorDMR-19-200574	2
chr2	123121831	123121959	MajorDMR-19-200575	2
chr2	123125386	123125429	MajorDMR-19-200576	2
chr2	123150425	123150442	MajorDMR-19-200577	2
chr2	123176920	123177277	MajorDMR-19-200578	2
chr2	123180107	123180442	MajorDMR-19-200579	4
chr2	123181633	123181838	MajorDMR-19-200580	4
chr2	123190535	123190987	MajorDMR-19-200581	2
chr2	123204555	123204588	MajorDMR-19-200582	2
chr2	123227866	123228052	MajorDMR-19-200583	3
chr2	123245927	123245934	MajorDMR-19-200584	2
chr2	123247371	123249642	MajorDMR-19-200585	19
chr2	123273242	123273442	MajorDMR-19-200586	2
chr2	123288676	123288744	MajorDMR-19-200587	2
chr2	123289956	123290381	MajorDMR-19-200588	3
chr2	123296641	123296802	MajorDMR-19-200589	2
chr2	123303543	123304126	MajorDMR-19-200590	4
chr2	123358926	123359614	MajorDMR-19-200591	5
chr2	123367819	123368083	MajorDMR-19-200592	2
chr2	123396884	123396971	MajorDMR-19-200593	4
chr2	123397475	123397517	MajorDMR-19-200594	2
chr2	123403380	123403813	MajorDMR-19-200595	2
chr2	123408956	123408989	MajorDMR-19-200596	2
chr2	123410319	123410394	MajorDMR-19-200597	2
chr2	123414889	123415291	MajorDMR-19-200598	2
chr2	123417177	123417530	MajorDMR-19-200599	2
chr2	123418040	123419370	MajorDMR-19-200600	19
chr2	123450215	123450242	MajorDMR-19-200601	2
chr2	123452226	123452231	MajorDMR-19-200602	2
chr2	123471426	123471517	MajorDMR-19-200603	2
chr2	123492471	123492638	MajorDMR-19-200604	2
chr2	123493988	123494173	MajorDMR-19-200605	2
chr2	123495559	123495635	MajorDMR-19-200606	2
chr2	123497507	123497740	MajorDMR-19-200607	2
chr2	123502465	123502768	MajorDMR-19-200608	4
chr2	123503608	123503693	MajorDMR-19-200609	2
chr2	123504770	123504802	MajorDMR-19-200610	2
chr2	123540480	123540560	MajorDMR-19-200611	3
chr2	123541289	123541570	MajorDMR-19-200612	2
chr2	123542720	123543196	MajorDMR-19-200613	2
chr2	123553587	123553723	MajorDMR-19-200614	3
chr2	123557528	123557842	MajorDMR-19-200615	2
chr2	123574632	123574689	MajorDMR-19-200616	2
chr2	123580525	123581359	MajorDMR-19-200617	6
chr2	123582115	123582730	MajorDMR-19-200618	3
chr2	123583445	123583644	MajorDMR-19-200619	2
chr2	123601503	123601952	MajorDMR-19-200620	4
chr2	123606508	123607242	MajorDMR-19-200621	3
chr2	123609560	123610317	MajorDMR-19-200622	4
chr2	123618908	123619256	MajorDMR-19-200623	2
chr2	123625572	123625979	MajorDMR-19-200624	2
chr2	123641478	123641752	MajorDMR-19-200625	5
chr2	123669462	123669748	MajorDMR-19-200626	2
chr2	123684774	123685028	MajorDMR-19-200627	3
chr2	123693213	123693479	MajorDMR-19-200628	2
chr2	123710927	123711203	MajorDMR-19-200629	3
chr2	123714242	123714252	MajorDMR-19-200630	2
chr2	123722205	123722623	MajorDMR-19-200631	2
chr2	123723465	123723518	MajorDMR-19-200632	2
chr2	123725701	123725806	MajorDMR-19-200633	2
chr2	123743786	123744097	MajorDMR-19-200634	2
chr2	123745093	123745252	MajorDMR-19-200635	2
chr2	123746846	123747591	MajorDMR-19-200636	5
chr2	123751910	123752128	MajorDMR-19-200637	2
chr2	123753335	123753367	MajorDMR-19-200638	2
chr2	123758580	123759135	MajorDMR-19-200639	3
chr2	123763636	123764047	MajorDMR-19-200640	2
chr2	123773365	123773679	MajorDMR-19-200641	2
chr2	123779871	123779924	MajorDMR-19-200642	2
chr2	123798652	123798719	MajorDMR-19-200643	2
chr2	123808597	123808937	MajorDMR-19-200644	4
chr2	123828016	123828457	MajorDMR-19-200645	2
chr2	123832050	123832084	MajorDMR-19-200646	2
chr2	123838116	123838261	MajorDMR-19-200647	2
chr2	123839500	123839651	MajorDMR-19-200648	2
chr2	123844347	123844399	MajorDMR-19-200649	2
chr2	123852969	123853371	MajorDMR-19-200650	6
chr2	123860627	123861470	MajorDMR-19-200651	3
chr2	123863559	123863750	MajorDMR-19-200652	2
chr2	123868094	123868350	MajorDMR-19-200653	2
chr2	123875453	123875851	MajorDMR-19-200654	2
chr2	123887187	123887789	MajorDMR-19-200655	3
chr2	123906156	123906361	MajorDMR-19-200656	2
chr2	123908381	123908700	MajorDMR-19-200657	2
chr2	123911576	123911598	MajorDMR-19-200658	2
chr2	123914671	123914831	MajorDMR-19-200659	2
chr2	123920965	123921234	MajorDMR-19-200660	3
chr2	123923081	123923577	MajorDMR-19-200661	3
chr2	123928180	123928569	MajorDMR-19-200662	2
chr2	123930215	123930428	MajorDMR-19-200663	2
chr2	123935475	123935754	MajorDMR-19-200664	2
chr2	123937164	123937281	MajorDMR-19-200665	3
chr2	123942704	123943186	MajorDMR-19-200666	2
chr2	123963219	123963721	MajorDMR-19-200667	2
chr2	123984820	123985071	MajorDMR-19-200668	2
chr2	123985651	123985755	MajorDMR-19-200669	2
chr2	124000172	124000239	MajorDMR-19-200670	2
chr2	124000769	124001018	MajorDMR-19-200671	2
chr2	124011587	124011752	MajorDMR-19-200672	2
chr2	124019252	124019494	MajorDMR-19-200673	2
chr2	124025243	124025352	MajorDMR-19-200674	2
chr2	124026567	124027132	MajorDMR-19-200675	4
chr2	124028620	124029082	MajorDMR-19-200676	2
chr2	124034016	124034305	MajorDMR-19-200677	3
chr2	124038435	124038717	MajorDMR-19-200678	2
chr2	124039282	124039531	MajorDMR-19-200679	2
chr2	124042507	124043476	MajorDMR-19-200680	4
chr2	124063767	124064015	MajorDMR-19-200681	3
chr2	124108084	124108370	MajorDMR-19-200682	2
chr2	124120392	124120980	MajorDMR-19-200683	4
chr2	124124853	124125561	MajorDMR-19-200684	3
chr2	124132079	124132369	MajorDMR-19-200685	3
chr2	124136263	124136540	MajorDMR-19-200686	2
chr2	124137331	124137958	MajorDMR-19-200687	3
chr2	124138886	124139077	MajorDMR-19-200688	2
chr2	124147387	124147835	MajorDMR-19-200689	3
chr2	124154579	124154882	MajorDMR-19-200690	3
chr2	124157093	124157323	MajorDMR-19-200691	2
chr2	124166289	124166724	MajorDMR-19-200692	2
chr2	124179908	124180255	MajorDMR-19-200693	2
chr2	124183525	124183739	MajorDMR-19-200694	2
chr2	124188311	124188390	MajorDMR-19-200695	2
chr2	124195608	124195840	MajorDMR-19-200696	2
chr2	124228360	124228442	MajorDMR-19-200697	2
chr2	124235773	124236409	MajorDMR-19-200698	3
chr2	124241621	124241698	MajorDMR-19-200699	2
chr2	124249102	124249385	MajorDMR-19-200700	2
chr2	124251684	124251772	MajorDMR-19-200701	2
chr2	124253763	124254058	MajorDMR-19-200702	3
chr2	124257030	124257678	MajorDMR-19-200703	3
chr2	124259715	124259742	MajorDMR-19-200704	2
chr2	124260711	124260768	MajorDMR-19-200705	2
chr2	124272050	124272892	MajorDMR-19-200706	7
chr2	124278503	124278750	MajorDMR-19-200707	3
chr2	124305501	124305510	MajorDMR-19-200708	2
chr2	124322388	124322694	MajorDMR-19-200709	2
chr2	124326127	124326799	MajorDMR-19-200710	4
chr2	124327677	124327729	MajorDMR-19-200711	2
chr2	124335788	124335862	MajorDMR-19-200712	2
chr2	124339051	124339314	MajorDMR-19-200713	2
chr2	124344264	124344713	MajorDMR-19-200714	2
chr2	124346295	124346654	MajorDMR-19-200715	2
chr2	124355667	124356022	MajorDMR-19-200716	2
chr2	124359346	124359756	MajorDMR-19-200717	2
chr2	124360379	124360519	MajorDMR-19-200718	3
chr2	124364388	124365158	MajorDMR-19-200719	5
chr2	124371221	124371541	MajorDMR-19-200720	2
chr2	124382818	124383201	MajorDMR-19-200721	2
chr2	124384746	124385744	MajorDMR-19-200722	4
chr2	124398035	124398431	MajorDMR-19-200723	2
chr2	124400697	124400980	MajorDMR-19-200724	2
chr2	124405646	124406031	MajorDMR-19-200725	4
chr2	124408155	124409109	MajorDMR-19-200726	3
chr2	124413339	124414200	MajorDMR-19-200727	3
chr2	124417819	124417956	MajorDMR-19-200728	2
chr2	124422274	124422466	MajorDMR-19-200729	2
chr2	124423757	124424023	MajorDMR-19-200730	3
chr2	124424607	124424888	MajorDMR-19-200731	2
chr2	124429228	124429679	MajorDMR-19-200732	2
chr2	124430585	124430662	MajorDMR-19-200733	2
chr2	124437021	124437123	MajorDMR-19-200734	3
chr2	124437698	124437855	MajorDMR-19-200735	2
chr2	124440573	124440823	MajorDMR-19-200736	2
chr2	124445362	124445730	MajorDMR-19-200737	3
chr2	124453053	124454118	MajorDMR-19-200738	9
chr2	124475805	124476199	MajorDMR-19-200739	2
chr2	124487971	124488126	MajorDMR-19-200740	2
chr2	124492154	124492595	MajorDMR-19-200741	2
chr2	124495617	124496590	MajorDMR-19-200742	4
chr2	124497229	124497678	MajorDMR-19-200743	2
chr2	124503551	124503967	MajorDMR-19-200744	2
chr2	124504867	124505739	MajorDMR-19-200745	5
chr2	124507620	124508306	MajorDMR-19-200746	3
chr2	124511525	124511621	MajorDMR-19-200747	2
chr2	124517696	124518197	MajorDMR-19-200748	2
chr2	124529234	124529611	MajorDMR-19-200749	3
chr2	124533711	124534045	MajorDMR-19-200750	2
chr2	124536892	124537448	MajorDMR-19-200751	4
chr2	124548983	124549229	MajorDMR-19-200752	2
chr2	124550982	124551532	MajorDMR-19-200753	3
chr2	124555135	124555526	MajorDMR-19-200754	2
chr2	124568244	124568277	MajorDMR-19-200755	2
chr2	124570769	124571215	MajorDMR-19-200756	2
chr2	124581299	124581698	MajorDMR-19-200757	2
chr2	124585553	124585823	MajorDMR-19-200758	2
chr2	124608675	124609477	MajorDMR-19-200759	3
chr2	124622809	124623217	MajorDMR-19-200760	2
chr2	124623797	124623974	MajorDMR-19-200761	2
chr2	124624621	124625090	MajorDMR-19-200762	2
chr2	124628074	124628721	MajorDMR-19-200763	4
chr2	124629292	124629757	MajorDMR-19-200764	2
chr2	124630845	124631322	MajorDMR-19-200765	2
chr2	124644074	124644204	MajorDMR-19-200766	2
chr2	124652180	124652214	MajorDMR-19-200767	2
chr2	124658932	124659412	MajorDMR-19-200768	2
chr2	124662563	124663030	MajorDMR-19-200769	3
chr2	124665280	124665702	MajorDMR-19-200770	2
chr2	124667107	124669073	MajorDMR-19-200771	10
chr2	124669867	124671378	MajorDMR-19-200772	16
chr2	124672107	124672588	MajorDMR-19-200773	2
chr2	124673634	124673898	MajorDMR-19-200774	5
chr2	124674440	124675412	MajorDMR-19-200775	6
chr2	124682067	124682362	MajorDMR-19-200776	3
chr2	124683941	124684402	MajorDMR-19-200777	3
chr2	124685414	124686171	MajorDMR-19-200778	5
chr2	124694873	124695261	MajorDMR-19-200779	2
chr2	124697887	124698016	MajorDMR-19-200780	2
chr2	124699211	124699216	MajorDMR-19-200781	2
chr2	124702129	124702427	MajorDMR-19-200782	3
chr2	124715717	124715752	MajorDMR-19-200783	2
chr2	124720528	124720726	MajorDMR-19-200784	2
chr2	124725198	124725907	MajorDMR-19-200785	3
chr2	124727931	124728122	MajorDMR-19-200786	2
chr2	124729252	124730244	MajorDMR-19-200787	10
chr2	124735587	124736522	MajorDMR-19-200788	4
chr2	124751165	124752167	MajorDMR-19-200789	5
chr2	124759016	124759562	MajorDMR-19-200790	5
chr2	124761549	124762579	MajorDMR-19-200791	5
chr2	124763477	124763500	MajorDMR-19-200792	2
chr2	124765957	124767102	MajorDMR-19-200793	5
chr2	124773160	124773465	MajorDMR-19-200794	4
chr2	124787280	124787684	MajorDMR-19-200795	2
chr2	124792945	124793432	MajorDMR-19-200796	2
chr2	124804238	124804634	MajorDMR-19-200797	2
chr2	124808026	124808538	MajorDMR-19-200798	3
chr2	124810553	124811005	MajorDMR-19-200799	4
chr2	124811963	124812337	MajorDMR-19-200800	4
chr2	124822157	124822608	MajorDMR-19-200801	2
chr2	124826814	124826945	MajorDMR-19-200802	2
chr2	124832125	124832503	MajorDMR-19-200803	2
chr2	124838481	124838815	MajorDMR-19-200804	2
chr2	124848159	124850448	MajorDMR-19-200805	10
chr2	124851133	124851730	MajorDMR-19-200806	4
chr2	124854667	124855082	MajorDMR-19-200807	2
chr2	124864560	124864662	MajorDMR-19-200808	2
chr2	124867832	124868001	MajorDMR-19-200809	2
chr2	124868873	124869336	MajorDMR-19-200810	3
chr2	124870930	124871738	MajorDMR-19-200811	3
chr2	124875112	124875489	MajorDMR-19-200812	3
chr2	124876670	124876784	MajorDMR-19-200813	3
chr2	124883842	124883905	MajorDMR-19-200814	2
chr2	124891752	124891857	MajorDMR-19-200815	2
chr2	124895559	124895708	MajorDMR-19-200816	3
chr2	124918621	124918756	MajorDMR-19-200817	2
chr2	124922235	124922380	MajorDMR-19-200818	3
chr2	124922908	124923045	MajorDMR-19-200819	2
chr2	124925148	124925699	MajorDMR-19-200820	3
chr2	124927002	124927153	MajorDMR-19-200821	2
chr2	124934468	124934764	MajorDMR-19-200822	3
chr2	124942189	124942564	MajorDMR-19-200823	2
chr2	124944106	124944569	MajorDMR-19-200824	2
chr2	124945794	124945946	MajorDMR-19-200825	2
chr2	124949461	124950076	MajorDMR-19-200826	6
chr2	124952420	124952695	MajorDMR-19-200827	2
chr2	124958605	124958944	MajorDMR-19-200828	4
chr2	124960451	124960522	MajorDMR-19-200829	2
chr2	124966348	124967577	MajorDMR-19-200830	5
chr2	124970635	124970954	MajorDMR-19-200831	2
chr2	124971467	124972034	MajorDMR-19-200832	4
chr2	124975873	124976489	MajorDMR-19-200833	3
chr2	124977988	124978291	MajorDMR-19-200834	2
chr2	124979490	124979512	MajorDMR-19-200835	2
chr2	124987205	124987344	MajorDMR-19-200836	3
chr2	124989554	124990095	MajorDMR-19-200837	3
chr2	124991497	124992497	MajorDMR-19-200838	4
chr2	124993900	124994226	MajorDMR-19-200839	2
chr2	124998910	124999387	MajorDMR-19-200840	3
chr2	125000279	125000463	MajorDMR-19-200841	2
chr2	125001572	125002089	MajorDMR-19-200842	3
chr2	125004510	125004743	MajorDMR-19-200843	2
chr2	125006379	125006853	MajorDMR-19-200844	2
chr2	125011108	125011536	MajorDMR-19-200845	2
chr2	125014147	125014187	MajorDMR-19-200846	2
chr2	125019167	125019613	MajorDMR-19-200847	2
chr2	125022895	125023546	MajorDMR-19-200848	5
chr2	125030996	125031223	MajorDMR-19-200849	2
chr2	125032081	125032258	MajorDMR-19-200850	2
chr2	125034312	125034809	MajorDMR-19-200851	2
chr2	125035558	125035644	MajorDMR-19-200852	2
chr2	125037965	125038182	MajorDMR-19-200853	2
chr2	125043400	125044962	MajorDMR-19-200854	6
chr2	125046245	125046348	MajorDMR-19-200855	2
chr2	125047292	125047719	MajorDMR-19-200856	3
chr2	125051803	125052245	MajorDMR-19-200857	2
chr2	125052958	125053247	MajorDMR-19-200858	2
chr2	125054227	125054512	MajorDMR-19-200859	3
chr2	125058034	125058485	MajorDMR-19-200860	3
chr2	125063625	125063834	MajorDMR-19-200861	3
chr2	125065722	125065890	MajorDMR-19-200862	2
chr2	125066469	125066775	MajorDMR-19-200863	2
chr2	125068029	125068100	MajorDMR-19-200864	3
chr2	125075381	125075702	MajorDMR-19-200865	3
chr2	125078147	125078877	MajorDMR-19-200866	3
chr2	125082953	125083039	MajorDMR-19-200867	2
chr2	125085925	125086735	MajorDMR-19-200868	7
chr2	125088092	125088470	MajorDMR-19-200869	2
chr2	125100183	125101711	MajorDMR-19-200870	6
chr2	125102685	125102799	MajorDMR-19-200871	2
chr2	125104535	125105047	MajorDMR-19-200872	3
chr2	125110642	125111220	MajorDMR-19-200873	3
chr2	125111944	125112260	MajorDMR-19-200874	3
chr2	125121919	125121943	MajorDMR-19-200875	2
chr2	125124393	125125024	MajorDMR-19-200876	3
chr2	125130697	125131157	MajorDMR-19-200877	3
chr2	125134442	125135049	MajorDMR-19-200878	3
chr2	125137934	125139547	MajorDMR-19-200879	10
chr2	125142303	125142371	MajorDMR-19-200880	2
chr2	125143441	125143497	MajorDMR-19-200881	2
chr2	125146448	125146895	MajorDMR-19-200882	3
chr2	125148024	125148077	MajorDMR-19-200883	2
chr2	125150835	125151194	MajorDMR-19-200884	2
chr2	125160493	125161334	MajorDMR-19-200885	5
chr2	125162849	125163348	MajorDMR-19-200886	4
chr2	125168218	125168295	MajorDMR-19-200887	2
chr2	125172298	125172652	MajorDMR-19-200888	3
chr2	125174638	125175050	MajorDMR-19-200889	2
chr2	125177369	125177740	MajorDMR-19-200890	3
chr2	125178282	125178623	MajorDMR-19-200891	4
chr2	125182533	125183311	MajorDMR-19-200892	6
chr2	125184419	125184790	MajorDMR-19-200893	4
chr2	125188236	125188735	MajorDMR-19-200894	4
chr2	125192203	125192246	MajorDMR-19-200895	2
chr2	125195114	125195583	MajorDMR-19-200896	2
chr2	125198532	125199003	MajorDMR-19-200897	2
chr2	125199990	125200367	MajorDMR-19-200898	2
chr2	125203273	125203409	MajorDMR-19-200899	2
chr2	125205626	125205953	MajorDMR-19-200900	2
chr2	125207272	125207746	MajorDMR-19-200901	2
chr2	125212655	125212783	MajorDMR-19-200902	2
chr2	125217122	125217509	MajorDMR-19-200903	2
chr2	125219063	125219731	MajorDMR-19-200904	4
chr2	125220666	125221121	MajorDMR-19-200905	5
chr2	125222184	125222217	MajorDMR-19-200906	2
chr2	125224137	125224301	MajorDMR-19-200907	2
chr2	125225385	125225633	MajorDMR-19-200908	2
chr2	125228436	125228642	MajorDMR-19-200909	2
chr2	125233042	125233540	MajorDMR-19-200910	3
chr2	125237947	125238119	MajorDMR-19-200911	2
chr2	125238680	125238756	MajorDMR-19-200912	4
chr2	125239624	125240326	MajorDMR-19-200913	6
chr2	125241457	125242020	MajorDMR-19-200914	4
chr2	125243761	125243860	MajorDMR-19-200915	2
chr2	125244986	125245207	MajorDMR-19-200916	2
chr2	125245858	125246105	MajorDMR-19-200917	3
chr2	125253193	125254331	MajorDMR-19-200918	6
chr2	125257147	125257155	MajorDMR-19-200919	2
chr2	125259113	125259386	MajorDMR-19-200920	4
chr2	125266386	125266737	MajorDMR-19-200921	2
chr2	125271436	125271730	MajorDMR-19-200922	2
chr2	125272373	125273225	MajorDMR-19-200923	10
chr2	125276315	125276380	MajorDMR-19-200924	2
chr2	125278282	125278645	MajorDMR-19-200925	3
chr2	125280426	125280850	MajorDMR-19-200926	4
chr2	125283190	125283319	MajorDMR-19-200927	2
chr2	125287566	125287687	MajorDMR-19-200928	2
chr2	125288947	125289222	MajorDMR-19-200929	2
chr2	125290981	125291472	MajorDMR-19-200930	4
chr2	125293858	125294346	MajorDMR-19-200931	3
chr2	125294997	125295050	MajorDMR-19-200932	2
chr2	125295586	125295970	MajorDMR-19-200933	2
chr2	125299742	125300210	MajorDMR-19-200934	2
chr2	125305351	125305822	MajorDMR-19-200935	5
chr2	125307276	125307391	MajorDMR-19-200936	2
chr2	125309423	125309906	MajorDMR-19-200937	2
chr2	125312249	125312337	MajorDMR-19-200938	2
chr2	125313401	125313491	MajorDMR-19-200939	2
chr2	125318128	125318687	MajorDMR-19-200940	4
chr2	125325914	125326197	MajorDMR-19-200941	2
chr2	125334323	125334463	MajorDMR-19-200942	2
chr2	125340741	125341203	MajorDMR-19-200943	2
chr2	125343482	125343779	MajorDMR-19-200944	2
chr2	125359705	125360022	MajorDMR-19-200945	2
chr2	125362703	125363178	MajorDMR-19-200946	2
chr2	125364357	125364852	MajorDMR-19-200947	3
chr2	125367384	125367584	MajorDMR-19-200948	2
chr2	125371060	125371539	MajorDMR-19-200949	3
chr2	125374599	125375090	MajorDMR-19-200950	3
chr2	125376143	125376343	MajorDMR-19-200951	3
chr2	125383859	125384397	MajorDMR-19-200952	3
chr2	125385254	125385278	MajorDMR-19-200953	2
chr2	125389824	125390089	MajorDMR-19-200954	3
chr2	125392067	125393419	MajorDMR-19-200955	6
chr2	125394429	125395366	MajorDMR-19-200956	4
chr2	125403467	125403788	MajorDMR-19-200957	2
chr2	125405652	125405771	MajorDMR-19-200958	2
chr2	125406843	125407204	MajorDMR-19-200959	3
chr2	125407960	125408815	MajorDMR-19-200960	4
chr2	125409512	125409589	MajorDMR-19-200961	2
chr2	125411095	125411501	MajorDMR-19-200962	2
chr2	125416048	125416863	MajorDMR-19-200963	4
chr2	125423028	125423130	MajorDMR-19-200964	2
chr2	125424149	125424598	MajorDMR-19-200965	3
chr2	125425404	125425551	MajorDMR-19-200966	3
chr2	125430786	125431248	MajorDMR-19-200967	2
chr2	125435450	125436051	MajorDMR-19-200968	3
chr2	125437069	125437394	MajorDMR-19-200969	2
chr2	125441421	125441807	MajorDMR-19-200970	2
chr2	125445095	125445238	MajorDMR-19-200971	2
chr2	125449099	125449523	MajorDMR-19-200972	3
chr2	125451100	125451592	MajorDMR-19-200973	3
chr2	125455943	125456243	MajorDMR-19-200974	2
chr2	125456777	125456896	MajorDMR-19-200975	2
chr2	125468825	125469289	MajorDMR-19-200976	2
chr2	125471370	125471506	MajorDMR-19-200977	2
chr2	125477533	125478169	MajorDMR-19-200978	4
chr2	125491110	125491917	MajorDMR-19-200979	3
chr2	125493435	125493764	MajorDMR-19-200980	2
chr2	125494727	125495001	MajorDMR-19-200981	2
chr2	125496578	125496967	MajorDMR-19-200982	2
chr2	125498395	125498921	MajorDMR-19-200983	3
chr2	125501785	125502571	MajorDMR-19-200984	4
chr2	125504501	125504620	MajorDMR-19-200985	2
chr2	125507760	125509195	MajorDMR-19-200986	7
chr2	125511160	125511822	MajorDMR-19-200987	3
chr2	125517116	125518299	MajorDMR-19-200988	4
chr2	125522152	125522522	MajorDMR-19-200989	2
chr2	125526270	125527042	MajorDMR-19-200990	4
chr2	125533109	125534092	MajorDMR-19-200991	6
chr2	125537069	125537168	MajorDMR-19-200992	2
chr2	125539171	125539698	MajorDMR-19-200993	3
chr2	125545530	125546423	MajorDMR-19-200994	4
chr2	125549235	125549335	MajorDMR-19-200995	2
chr2	125555595	125556211	MajorDMR-19-200996	4
chr2	125559845	125560162	MajorDMR-19-200997	2
chr2	125562751	125562804	MajorDMR-19-200998	2
chr2	125565261	125565393	MajorDMR-19-200999	2
chr2	125567860	125568286	MajorDMR-19-201000	5
chr2	125573762	125574010	MajorDMR-19-201001	2
chr2	125576993	125577126	MajorDMR-19-201002	2
chr2	125580105	125580587	MajorDMR-19-201003	4
chr2	125582291	125582446	MajorDMR-19-201004	2
chr2	125584481	125585074	MajorDMR-19-201005	3
chr2	125593104	125593136	MajorDMR-19-201006	2
chr2	125593725	125594621	MajorDMR-19-201007	5
chr2	125597634	125597959	MajorDMR-19-201008	2
chr2	125599105	125599171	MajorDMR-19-201009	2
chr2	125604892	125605754	MajorDMR-19-201010	4
chr2	125614714	125614765	MajorDMR-19-201011	2
chr2	125622318	125622451	MajorDMR-19-201012	2
chr2	125628143	125628346	MajorDMR-19-201013	2
chr2	125631569	125632422	MajorDMR-19-201014	3
chr2	125636415	125636816	MajorDMR-19-201015	2
chr2	125638743	125638847	MajorDMR-19-201016	2
chr2	125647854	125648013	MajorDMR-19-201017	2
chr2	125650435	125650905	MajorDMR-19-201018	3
chr2	125652095	125652216	MajorDMR-19-201019	3
chr2	125654519	125654671	MajorDMR-19-201020	2
chr2	125662440	125662976	MajorDMR-19-201021	3
chr2	125667012	125667761	MajorDMR-19-201022	3
chr2	125669892	125670317	MajorDMR-19-201023	4
chr2	125671450	125672111	MajorDMR-19-201024	4
chr2	125684940	125686032	MajorDMR-19-201025	5
chr2	125691331	125691671	MajorDMR-19-201026	2
chr2	125696037	125696089	MajorDMR-19-201027	2
chr2	125698321	125698790	MajorDMR-19-201028	2
chr2	125703989	125704801	MajorDMR-19-201029	3
chr2	125705786	125706005	MajorDMR-19-201030	2
chr2	125707988	125708822	MajorDMR-19-201031	5
chr2	125721411	125722218	MajorDMR-19-201032	3
chr2	125734969	125735189	MajorDMR-19-201033	2
chr2	125736362	125736595	MajorDMR-19-201034	2
chr2	125738898	125738932	MajorDMR-19-201035	2
chr2	125741636	125741708	MajorDMR-19-201036	2
chr2	125746160	125746358	MajorDMR-19-201037	2
chr2	125750429	125751186	MajorDMR-19-201038	3
chr2	125751779	125751886	MajorDMR-19-201039	2
chr2	125756819	125757024	MajorDMR-19-201040	2
chr2	125764369	125765038	MajorDMR-19-201041	4
chr2	125765824	125767130	MajorDMR-19-201042	5
chr2	125768005	125768377	MajorDMR-19-201043	2
chr2	125771773	125772080	MajorDMR-19-201044	4
chr2	125775883	125776018	MajorDMR-19-201045	2
chr2	125778429	125779012	MajorDMR-19-201046	3
chr2	125790209	125790619	MajorDMR-19-201047	2
chr2	125796581	125796935	MajorDMR-19-201048	4
chr2	125803159	125803243	MajorDMR-19-201049	2
chr2	125803767	125804143	MajorDMR-19-201050	2
chr2	125813021	125813035	MajorDMR-19-201051	2
chr2	125814256	125814500	MajorDMR-19-201052	4
chr2	125816080	125816134	MajorDMR-19-201053	2
chr2	125817326	125817548	MajorDMR-19-201054	2
chr2	125819560	125820003	MajorDMR-19-201055	2
chr2	125838031	125838096	MajorDMR-19-201056	2
chr2	125844666	125845395	MajorDMR-19-201057	5
chr2	125848241	125848273	MajorDMR-19-201058	2
chr2	125870283	125870499	MajorDMR-19-201059	2
chr2	125876355	125876715	MajorDMR-19-201060	2
chr2	125886452	125886719	MajorDMR-19-201061	3
chr2	125898665	125898923	MajorDMR-19-201062	2
chr2	125900793	125900919	MajorDMR-19-201063	3
chr2	125919148	125920015	MajorDMR-19-201064	3
chr2	125921071	125921757	MajorDMR-19-201065	4
chr2	125922809	125923267	MajorDMR-19-201066	3
chr2	125923770	125924192	MajorDMR-19-201067	2
chr2	125925815	125927240	MajorDMR-19-201068	7
chr2	125936395	125936725	MajorDMR-19-201069	2
chr2	125939956	125940215	MajorDMR-19-201070	3
chr2	125943680	125943750	MajorDMR-19-201071	2
chr2	125945482	125945501	MajorDMR-19-201072	2
chr2	125946734	125947734	MajorDMR-19-201073	4
chr2	125949314	125950024	MajorDMR-19-201074	4
chr2	125952432	125953222	MajorDMR-19-201075	3
chr2	125955078	125955139	MajorDMR-19-201076	2
chr2	125956959	125957432	MajorDMR-19-201077	3
chr2	125960623	125961652	MajorDMR-19-201078	5
chr2	125962583	125962605	MajorDMR-19-201079	2
chr2	125971595	125972073	MajorDMR-19-201080	2
chr2	125979606	125980057	MajorDMR-19-201081	2
chr2	125987064	125987503	MajorDMR-19-201082	2
chr2	125992160	125992875	MajorDMR-19-201083	5
chr2	125996306	125996809	MajorDMR-19-201084	2
chr2	126000115	126000454	MajorDMR-19-201085	3
chr2	126007682	126008035	MajorDMR-19-201086	2
chr2	126012137	126012329	MajorDMR-19-201087	2
chr2	126013192	126013767	MajorDMR-19-201088	3
chr2	126017033	126017271	MajorDMR-19-201089	5
chr2	126018867	126019310	MajorDMR-19-201090	2
chr2	126032342	126032786	MajorDMR-19-201091	2
chr2	126036874	126037065	MajorDMR-19-201092	2
chr2	126042213	126043343	MajorDMR-19-201093	5
chr2	126050837	126051325	MajorDMR-19-201094	2
chr2	126052989	126053531	MajorDMR-19-201095	3
chr2	126054149	126054631	MajorDMR-19-201096	5
chr2	126067047	126067426	MajorDMR-19-201097	2
chr2	126068391	126068565	MajorDMR-19-201098	2
chr2	126069329	126069800	MajorDMR-19-201099	2
chr2	126075474	126075655	MajorDMR-19-201100	2
chr2	126084809	126084904	MajorDMR-19-201101	2
chr2	126090616	126090729	MajorDMR-19-201102	2
chr2	126095834	126096212	MajorDMR-19-201103	2
chr2	126096940	126098117	MajorDMR-19-201104	4
chr2	126103605	126103985	MajorDMR-19-201105	3
chr2	126115129	126115586	MajorDMR-19-201106	2
chr2	126124469	126125108	MajorDMR-19-201107	3
chr2	126126474	126126994	MajorDMR-19-201108	3
chr2	126131806	126132034	MajorDMR-19-201109	2
chr2	126133635	126135026	MajorDMR-19-201110	6
chr2	126137325	126137882	MajorDMR-19-201111	3
chr2	126140229	126140620	MajorDMR-19-201112	2
chr2	126143005	126143057	MajorDMR-19-201113	2
chr2	126143786	126144363	MajorDMR-19-201114	3
chr2	126155858	126157061	MajorDMR-19-201115	7
chr2	126157653	126157774	MajorDMR-19-201116	2
chr2	126159000	126159138	MajorDMR-19-201117	2
chr2	126161107	126161752	MajorDMR-19-201118	4
chr2	126162570	126162624	MajorDMR-19-201119	2
chr2	126166578	126166871	MajorDMR-19-201120	2
chr2	126173893	126174068	MajorDMR-19-201121	2
chr2	126177478	126177857	MajorDMR-19-201122	2
chr2	126181194	126181917	MajorDMR-19-201123	3
chr2	126185768	126186060	MajorDMR-19-201124	3
chr2	126187256	126187669	MajorDMR-19-201125	4
chr2	126195913	126196741	MajorDMR-19-201126	5
chr2	126198630	126198871	MajorDMR-19-201127	2
chr2	126206898	126207130	MajorDMR-19-201128	3
chr2	126212306	126212409	MajorDMR-19-201129	2
chr2	126213315	126213561	MajorDMR-19-201130	5
chr2	126215217	126215540	MajorDMR-19-201131	2
chr2	126218275	126218932	MajorDMR-19-201132	3
chr2	126224506	126224764	MajorDMR-19-201133	2
chr2	126226395	126226490	MajorDMR-19-201134	2
chr2	126228211	126228845	MajorDMR-19-201135	3
chr2	126229645	126229712	MajorDMR-19-201136	4
chr2	126232222	126232256	MajorDMR-19-201137	2
chr2	126235912	126236061	MajorDMR-19-201138	4
chr2	126244239	126244417	MajorDMR-19-201139	2
chr2	126247721	126247819	MajorDMR-19-201140	3
chr2	126249395	126249444	MajorDMR-19-201141	2
chr2	126255457	126255919	MajorDMR-19-201142	2
chr2	126257081	126257089	MajorDMR-19-201143	2
chr2	126281959	126282657	MajorDMR-19-201144	3
chr2	126283789	126283940	MajorDMR-19-201145	3
chr2	126286799	126286855	MajorDMR-19-201146	2
chr2	126294013	126294302	MajorDMR-19-201147	2
chr2	126295815	126296450	MajorDMR-19-201148	3
chr2	126316676	126316796	MajorDMR-19-201149	3
chr2	126323732	126324712	MajorDMR-19-201150	5
chr2	126329426	126331165	MajorDMR-19-201151	7
chr2	126338891	126340266	MajorDMR-19-201152	8
chr2	126344662	126344889	MajorDMR-19-201153	3
chr2	126345679	126345889	MajorDMR-19-201154	2
chr2	126349551	126350053	MajorDMR-19-201155	2
chr2	126352689	126353050	MajorDMR-19-201156	2
chr2	126353655	126353879	MajorDMR-19-201157	2
chr2	126354579	126354807	MajorDMR-19-201158	2
chr2	126366470	126366507	MajorDMR-19-201159	3
chr2	126375076	126375625	MajorDMR-19-201160	3
chr2	126386167	126387014	MajorDMR-19-201161	5
chr2	126387669	126388165	MajorDMR-19-201162	3
chr2	126392935	126393287	MajorDMR-19-201163	3
chr2	126400555	126401680	MajorDMR-19-201164	11
chr2	126406499	126406543	MajorDMR-19-201165	2
chr2	126409928	126410288	MajorDMR-19-201166	3
chr2	126411889	126412338	MajorDMR-19-201167	2
chr2	126416285	126416315	MajorDMR-19-201168	2
chr2	126418932	126419069	MajorDMR-19-201169	2
chr2	126425304	126425467	MajorDMR-19-201170	2
chr2	126427277	126427318	MajorDMR-19-201171	2
chr2	126428325	126428363	MajorDMR-19-201172	3
chr2	126429956	126430235	MajorDMR-19-201173	3
chr2	126443533	126443888	MajorDMR-19-201174	2
chr2	126445984	126446247	MajorDMR-19-201175	2
chr2	126446763	126446860	MajorDMR-19-201176	2
chr2	126454027	126454418	MajorDMR-19-201177	4
chr2	126468290	126468865	MajorDMR-19-201178	3
chr2	126479051	126480006	MajorDMR-19-201179	5
chr2	126480897	126481669	MajorDMR-19-201180	3
chr2	126499810	126500262	MajorDMR-19-201181	2
chr2	126503161	126504155	MajorDMR-19-201182	6
chr2	126513020	126513394	MajorDMR-19-201183	4
chr2	126514012	126514506	MajorDMR-19-201184	2
chr2	126518414	126518950	MajorDMR-19-201185	4
chr2	126524473	126524847	MajorDMR-19-201186	4
chr2	126531043	126531614	MajorDMR-19-201187	3
chr2	126537828	126538061	MajorDMR-19-201188	2
chr2	126548864	126548941	MajorDMR-19-201189	2
chr2	126549714	126549927	MajorDMR-19-201190	2
chr2	126550503	126550755	MajorDMR-19-201191	2
chr2	126563427	126563454	MajorDMR-19-201192	2
chr2	126566075	126566624	MajorDMR-19-201193	3
chr2	126567642	126567815	MajorDMR-19-201194	2
chr2	126570647	126570834	MajorDMR-19-201195	2
chr2	126582382	126582437	MajorDMR-19-201196	2
chr2	126584763	126585193	MajorDMR-19-201197	2
chr2	126587315	126587543	MajorDMR-19-201198	2
chr2	126601293	126602026	MajorDMR-19-201199	4
chr2	126608857	126609661	MajorDMR-19-201200	4
chr2	126612257	126612461	MajorDMR-19-201201	2
chr2	126620616	126620891	MajorDMR-19-201202	2
chr2	126624683	126624839	MajorDMR-19-201203	2
chr2	126627320	126627382	MajorDMR-19-201204	2
chr2	126628164	126629177	MajorDMR-19-201205	4
chr2	126631673	126632321	MajorDMR-19-201206	3
chr2	126668318	126668449	MajorDMR-19-201207	2
chr2	126675949	126676143	MajorDMR-19-201208	2
chr2	126680812	126681258	MajorDMR-19-201209	2
chr2	126691007	126691194	MajorDMR-19-201210	2
chr2	126692959	126693160	MajorDMR-19-201211	2
chr2	126711905	126711989	MajorDMR-19-201212	2
chr2	126715895	126716009	MajorDMR-19-201213	2
chr2	126716730	126717006	MajorDMR-19-201214	4
chr2	126718701	126718759	MajorDMR-19-201215	2
chr2	126719889	126720025	MajorDMR-19-201216	2
chr2	126727209	126727578	MajorDMR-19-201217	3
chr2	126728207	126729014	MajorDMR-19-201218	4
chr2	126729791	126730123	MajorDMR-19-201219	2
chr2	126731267	126731349	MajorDMR-19-201220	2
chr2	126737598	126737756	MajorDMR-19-201221	2
chr2	126740762	126741281	MajorDMR-19-201222	3
chr2	126745279	126745481	MajorDMR-19-201223	3
chr2	126749299	126749437	MajorDMR-19-201224	2
chr2	126756049	126757119	MajorDMR-19-201225	4
chr2	126768154	126768282	MajorDMR-19-201226	2
chr2	126777315	126777738	MajorDMR-19-201227	3
chr2	126778828	126779026	MajorDMR-19-201228	2
chr2	126787819	126787849	MajorDMR-19-201229	3
chr2	126791310	126791648	MajorDMR-19-201230	2
chr2	126794686	126795667	MajorDMR-19-201231	4
chr2	126796753	126796790	MajorDMR-19-201232	2
chr2	126798622	126799116	MajorDMR-19-201233	3
chr2	126816932	126817602	MajorDMR-19-201234	5
chr2	126818346	126818837	MajorDMR-19-201235	3
chr2	126831907	126831940	MajorDMR-19-201236	2
chr2	126832453	126833420	MajorDMR-19-201237	4
chr2	126843163	126843503	MajorDMR-19-201238	2
chr2	126844595	126844971	MajorDMR-19-201239	2
chr2	126846087	126846688	MajorDMR-19-201240	3
chr2	126851839	126852027	MajorDMR-19-201241	2
chr2	126868535	126868772	MajorDMR-19-201242	2
chr2	126882297	126882654	MajorDMR-19-201243	2
chr2	126884559	126884925	MajorDMR-19-201244	4
chr2	126892442	126892849	MajorDMR-19-201245	2
chr2	126894893	126895111	MajorDMR-19-201246	2
chr2	126897026	126897923	MajorDMR-19-201247	7
chr2	126906702	126906990	MajorDMR-19-201248	2
chr2	126907749	126908080	MajorDMR-19-201249	2
chr2	126915470	126915475	MajorDMR-19-201250	2
chr2	126918635	126918991	MajorDMR-19-201251	2
chr2	126930356	126930528	MajorDMR-19-201252	2
chr2	126934008	126934060	MajorDMR-19-201253	2
chr2	126946424	126946485	MajorDMR-19-201254	2
chr2	126953615	126953684	MajorDMR-19-201255	2
chr2	126959078	126959296	MajorDMR-19-201256	2
chr2	126962523	126962883	MajorDMR-19-201257	2
chr2	126964262	126964727	MajorDMR-19-201258	2
chr2	126972786	126973216	MajorDMR-19-201259	2
chr2	126974632	126975054	MajorDMR-19-201260	2
chr2	126981207	126981781	MajorDMR-19-201261	3
chr2	126989568	126989635	MajorDMR-19-201262	2
chr2	126998515	126999109	MajorDMR-19-201263	4
chr2	127002595	127003352	MajorDMR-19-201264	8
chr2	127005422	127005565	MajorDMR-19-201265	5
chr2	127011720	127011850	MajorDMR-19-201266	2
chr2	127046277	127046522	MajorDMR-19-201267	2
chr2	127059873	127060479	MajorDMR-19-201268	3
chr2	127063985	127064450	MajorDMR-19-201269	4
chr2	127065329	127065338	MajorDMR-19-201270	2
chr2	127065968	127066028	MajorDMR-19-201271	2
chr2	127082327	127082682	MajorDMR-19-201272	2
chr2	127102092	127102144	MajorDMR-19-201273	2
chr2	127103031	127103073	MajorDMR-19-201274	2
chr2	127126029	127126113	MajorDMR-19-201275	2
chr2	127126629	127127021	MajorDMR-19-201276	3
chr2	127132507	127133425	MajorDMR-19-201277	3
chr2	127136383	127137108	MajorDMR-19-201278	5
chr2	127203507	127203633	MajorDMR-19-201279	2
chr2	127206313	127206553	MajorDMR-19-201280	2
chr2	127225111	127225153	MajorDMR-19-201281	2
chr2	127228867	127229193	MajorDMR-19-201282	4
chr2	127240521	127240567	MajorDMR-19-201283	2
chr2	127245899	127246566	MajorDMR-19-201284	3
chr2	127249232	127249521	MajorDMR-19-201285	3
chr2	127266116	127266308	MajorDMR-19-201286	3
chr2	127269463	127269902	MajorDMR-19-201287	5
chr2	127292077	127292438	MajorDMR-19-201288	5
chr2	127366581	127366615	MajorDMR-19-201289	2
chr2	127391920	127392124	MajorDMR-19-201290	4
chr2	127393250	127393506	MajorDMR-19-201291	2
chr2	127394918	127395488	MajorDMR-19-201292	6
chr2	127402376	127402483	MajorDMR-19-201293	2
chr2	127406040	127406142	MajorDMR-19-201294	3
chr2	127410769	127411044	MajorDMR-19-201295	2
chr2	127412894	127413592	MajorDMR-19-201296	11
chr2	127414352	127415960	MajorDMR-19-201297	38
chr2	127416636	127417099	MajorDMR-19-201298	10
chr2	127417806	127417834	MajorDMR-19-201299	2
chr2	127418553	127420739	MajorDMR-19-201300	23
chr2	127421699	127422409	MajorDMR-19-201301	6
chr2	127427221	127427320	MajorDMR-19-201302	3
chr2	127436467	127436498	MajorDMR-19-201303	2
chr2	127440017	127440524	MajorDMR-19-201304	12
chr2	127441086	127441113	MajorDMR-19-201305	2
chr2	127458185	127458458	MajorDMR-19-201306	2
chr2	127465752	127465988	MajorDMR-19-201307	2
chr2	127466534	127466764	MajorDMR-19-201308	3
chr2	127471440	127472107	MajorDMR-19-201309	5
chr2	127475348	127475654	MajorDMR-19-201310	4
chr2	127476743	127476990	MajorDMR-19-201311	4
chr2	127477516	127478013	MajorDMR-19-201312	7
chr2	127479319	127479343	MajorDMR-19-201313	2
chr2	127488199	127488317	MajorDMR-19-201314	3
chr2	127489872	127489959	MajorDMR-19-201315	2
chr2	127506975	127507310	MajorDMR-19-201316	2
chr2	127510876	127511061	MajorDMR-19-201317	4
chr2	127515080	127515099	MajorDMR-19-201318	2
chr2	127518955	127519436	MajorDMR-19-201319	5
chr2	127519942	127520020	MajorDMR-19-201320	4
chr2	127531104	127531367	MajorDMR-19-201321	7
chr2	127532596	127533124	MajorDMR-19-201322	3
chr2	127534110	127534241	MajorDMR-19-201323	3
chr2	127551343	127552691	MajorDMR-19-201324	9
chr2	127554089	127554639	MajorDMR-19-201325	3
chr2	127558901	127559017	MajorDMR-19-201326	2
chr2	127559776	127560349	MajorDMR-19-201327	3
chr2	127566549	127567534	MajorDMR-19-201328	14
chr2	127568923	127568947	MajorDMR-19-201329	2
chr2	127580309	127580823	MajorDMR-19-201330	3
chr2	127581610	127581638	MajorDMR-19-201331	2
chr2	127582463	127582493	MajorDMR-19-201332	2
chr2	127586269	127586347	MajorDMR-19-201333	3
chr2	127589123	127589538	MajorDMR-19-201334	5
chr2	127594088	127594276	MajorDMR-19-201335	2
chr2	127596141	127596428	MajorDMR-19-201336	3
chr2	127603985	127604547	MajorDMR-19-201337	5
chr2	127606678	127607123	MajorDMR-19-201338	2
chr2	127613237	127613691	MajorDMR-19-201339	2
chr2	127616178	127616730	MajorDMR-19-201340	3
chr2	127618231	127618534	MajorDMR-19-201341	2
chr2	127620924	127621912	MajorDMR-19-201342	9
chr2	127634056	127634401	MajorDMR-19-201343	3
chr2	127638465	127639474	MajorDMR-19-201344	7
chr2	127640321	127640337	MajorDMR-19-201345	2
chr2	127643138	127643725	MajorDMR-19-201346	5
chr2	127644271	127644582	MajorDMR-19-201347	7
chr2	127649107	127649331	MajorDMR-19-201348	4
chr2	127652596	127653257	MajorDMR-19-201349	3
chr2	127665296	127667147	MajorDMR-19-201350	13
chr2	127673196	127673228	MajorDMR-19-201351	2
chr2	127676968	127677444	MajorDMR-19-201352	2
chr2	127691133	127691149	MajorDMR-19-201353	2
chr2	127693532	127693596	MajorDMR-19-201354	3
chr2	127699672	127700590	MajorDMR-19-201355	6
chr2	127704876	127705692	MajorDMR-19-201356	6
chr2	127707492	127707683	MajorDMR-19-201357	7
chr2	127712588	127713083	MajorDMR-19-201358	2
chr2	127727426	127727499	MajorDMR-19-201359	3
chr2	127729022	127729318	MajorDMR-19-201360	5
chr2	127730073	127730091	MajorDMR-19-201361	2
chr2	127732377	127732796	MajorDMR-19-201362	8
chr2	127748268	127749283	MajorDMR-19-201363	6
chr2	127753179	127753749	MajorDMR-19-201364	5
chr2	127764664	127764835	MajorDMR-19-201365	3
chr2	127770624	127770750	MajorDMR-19-201366	4
chr2	127771579	127771736	MajorDMR-19-201367	3
chr2	127787372	127787459	MajorDMR-19-201368	4
chr2	127788693	127789442	MajorDMR-19-201369	4
chr2	127800323	127801265	MajorDMR-19-201370	21
chr2	127802636	127803071	MajorDMR-19-201371	16
chr2	127803583	127804304	MajorDMR-19-201372	11
chr2	127808469	127813827	MajorDMR-19-201373	93
chr2	127814589	127815768	MajorDMR-19-201374	12
chr2	127817959	127818194	MajorDMR-19-201375	2
chr2	127818734	127819822	MajorDMR-19-201376	11
chr2	127821008	127821102	MajorDMR-19-201377	2
chr2	127821815	127823723	MajorDMR-19-201378	33
chr2	127824489	127825140	MajorDMR-19-201379	13
chr2	127825923	127829795	MajorDMR-19-201380	42
chr2	127830394	127831193	MajorDMR-19-201381	14
chr2	127831995	127832682	MajorDMR-19-201382	5
chr2	127834489	127835859	MajorDMR-19-201383	15
chr2	127836373	127841531	MajorDMR-19-201384	82
chr2	127842612	127854211	MajorDMR-19-201385	174
chr2	127854765	127862717	MajorDMR-19-201386	131
chr2	127865609	127866580	MajorDMR-19-201387	24
chr2	127867248	127867727	MajorDMR-19-201388	11
chr2	127871539	127871553	MajorDMR-19-201389	2
chr2	127873884	127874212	MajorDMR-19-201390	4
chr2	127879338	127879501	MajorDMR-19-201391	3
chr2	127885987	127886410	MajorDMR-19-201392	8
chr2	127889945	127890989	MajorDMR-19-201393	37
chr2	127891734	127895644	MajorDMR-19-201394	54
chr2	127897220	127899406	MajorDMR-19-201395	27
chr2	127900762	127902478	MajorDMR-19-201396	18
chr2	127903823	127905088	MajorDMR-19-201397	21
chr2	127909588	127909762	MajorDMR-19-201398	2
chr2	127910840	127911956	MajorDMR-19-201399	8
chr2	127912725	127913719	MajorDMR-19-201400	5
chr2	127915118	127915833	MajorDMR-19-201401	15
chr2	127916520	127916789	MajorDMR-19-201402	6
chr2	127921679	127921779	MajorDMR-19-201403	3
chr2	127928534	127929360	MajorDMR-19-201404	14
chr2	127930154	127931984	MajorDMR-19-201405	17
chr2	127934321	127935297	MajorDMR-19-201406	24
chr2	127937549	127937697	MajorDMR-19-201407	2
chr2	127942749	127943513	MajorDMR-19-201408	12
chr2	127944747	127945877	MajorDMR-19-201409	29
chr2	127954717	127955634	MajorDMR-19-201410	16
chr2	127978412	127978969	MajorDMR-19-201411	15
chr2	127980966	127981031	MajorDMR-19-201412	3
chr2	127982458	127982975	MajorDMR-19-201413	5
chr2	127984164	127984511	MajorDMR-19-201414	3
chr2	127991402	127991526	MajorDMR-19-201415	4
chr2	127998802	127998854	MajorDMR-19-201416	2
chr2	128014106	128014708	MajorDMR-19-201417	8
chr2	128030076	128030080	MajorDMR-19-201418	2
chr2	128031884	128032060	MajorDMR-19-201419	3
chr2	128033731	128034789	MajorDMR-19-201420	6
chr2	128036757	128037652	MajorDMR-19-201421	11
chr2	128052332	128052963	MajorDMR-19-201422	10
chr2	128063752	128064019	MajorDMR-19-201423	2
chr2	128071103	128071388	MajorDMR-19-201424	4
chr2	128117335	128117387	MajorDMR-19-201425	2
chr2	128122670	128123111	MajorDMR-19-201426	3
chr2	128142154	128142333	MajorDMR-19-201427	2
chr2	128146390	128146566	MajorDMR-19-201428	2
chr2	128147836	128148172	MajorDMR-19-201429	9
chr2	128155441	128156115	MajorDMR-19-201430	6
chr2	128159522	128159769	MajorDMR-19-201431	2
chr2	128161994	128163570	MajorDMR-19-201432	13
chr2	128166165	128166536	MajorDMR-19-201433	11
chr2	128169308	128170111	MajorDMR-19-201434	10
chr2	128173297	128173483	MajorDMR-19-201435	8
chr2	128174147	128174155	MajorDMR-19-201436	2
chr2	128242734	128244206	MajorDMR-19-201437	6
chr2	128262710	128263266	MajorDMR-19-201438	10
chr2	128290125	128290199	MajorDMR-19-201439	4
chr2	128293238	128293319	MajorDMR-19-201440	2
chr2	128294515	128294827	MajorDMR-19-201441	2
chr2	128297068	128297176	MajorDMR-19-201442	2
chr2	128300581	128301397	MajorDMR-19-201443	10
chr2	128303090	128303140	MajorDMR-19-201444	3
chr2	128305192	128305415	MajorDMR-19-201445	3
chr2	128317169	128317251	MajorDMR-19-201446	2
chr2	128320649	128321368	MajorDMR-19-201447	5
chr2	128322025	128322106	MajorDMR-19-201448	2
chr2	128324532	128324701	MajorDMR-19-201449	4
chr2	128327005	128328408	MajorDMR-19-201450	15
chr2	128333027	128333774	MajorDMR-19-201451	5
chr2	128337777	128338158	MajorDMR-19-201452	9
chr2	128348898	128349285	MajorDMR-19-201453	6
chr2	128354957	128355000	MajorDMR-19-201454	2
chr2	128362714	128362804	MajorDMR-19-201455	5
chr2	128366533	128366767	MajorDMR-19-201456	8
chr2	128373100	128373963	MajorDMR-19-201457	14
chr2	128377576	128377701	MajorDMR-19-201458	2
chr2	128378433	128378862	MajorDMR-19-201459	5
chr2	128380061	128380313	MajorDMR-19-201460	3
chr2	128382714	128382921	MajorDMR-19-201461	3
chr2	128383690	128384007	MajorDMR-19-201462	8
chr2	128386897	128387440	MajorDMR-19-201463	4
chr2	128387969	128388420	MajorDMR-19-201464	5
chr2	128390889	128390963	MajorDMR-19-201465	3
chr2	128391474	128391483	MajorDMR-19-201466	2
chr2	128395195	128396078	MajorDMR-19-201467	13
chr2	128399504	128400079	MajorDMR-19-201468	13
chr2	128403919	128404922	MajorDMR-19-201469	17
chr2	128406717	128408717	MajorDMR-19-201470	21
chr2	128409884	128411335	MajorDMR-19-201471	16
chr2	128412888	128412963	MajorDMR-19-201472	4
chr2	128417275	128417572	MajorDMR-19-201473	5
chr2	128419646	128420134	MajorDMR-19-201474	7
chr2	128420665	128420996	MajorDMR-19-201475	6
chr2	128421604	128422341	MajorDMR-19-201476	26
chr2	128424059	128424169	MajorDMR-19-201477	2
chr2	128428820	128429073	MajorDMR-19-201478	2
chr2	128430106	128430656	MajorDMR-19-201479	10
chr2	128431645	128432244	MajorDMR-19-201480	7
chr2	128438407	128439319	MajorDMR-19-201481	20
chr2	128441133	128441483	MajorDMR-19-201482	4
chr2	128458068	128458557	MajorDMR-19-201483	14
chr2	128462940	128462950	MajorDMR-19-201484	2
chr2	128473456	128473678	MajorDMR-19-201485	3
chr2	128485479	128485512	MajorDMR-19-201486	3
chr2	128507350	128507433	MajorDMR-19-201487	2
chr2	128576622	128576848	MajorDMR-19-201488	3
chr2	128587543	128587756	MajorDMR-19-201489	3
chr2	128599019	128599189	MajorDMR-19-201490	3
chr2	128616929	128617902	MajorDMR-19-201491	11
chr2	128630455	128630543	MajorDMR-19-201492	3
chr2	128632134	128632764	MajorDMR-19-201493	4
chr2	128649178	128649629	MajorDMR-19-201494	4
chr2	128655621	128656251	MajorDMR-19-201495	12
chr2	128662960	128663741	MajorDMR-19-201496	6
chr2	128681159	128681267	MajorDMR-19-201497	2
chr2	128699424	128699461	MajorDMR-19-201498	2
chr2	128712550	128712754	MajorDMR-19-201499	6
chr2	128738632	128738704	MajorDMR-19-201500	2
chr2	128817766	128817992	MajorDMR-19-201501	7
chr2	128821286	128821488	MajorDMR-19-201502	4
chr2	128823337	128823565	MajorDMR-19-201503	4
chr2	128834809	128835044	MajorDMR-19-201504	5
chr2	128852155	128852221	MajorDMR-19-201505	2
chr2	128913612	128913871	MajorDMR-19-201506	7
chr2	128936839	128936953	MajorDMR-19-201507	3
chr2	128941466	128941741	MajorDMR-19-201508	2
chr2	128953161	128954329	MajorDMR-19-201509	12
chr2	128954854	128955235	MajorDMR-19-201510	3
chr2	128959364	128959437	MajorDMR-19-201511	6
chr2	128970525	128971180	MajorDMR-19-201512	3
chr2	128973996	128974048	MajorDMR-19-201513	2
chr2	128975229	128975941	MajorDMR-19-201514	6
chr2	128977619	128977823	MajorDMR-19-201515	5
chr2	128984823	128984853	MajorDMR-19-201516	2
chr2	128991614	128991759	MajorDMR-19-201517	3
chr2	129008427	129008439	MajorDMR-19-201518	2
chr2	129018418	129018751	MajorDMR-19-201519	6
chr2	129019269	129019555	MajorDMR-19-201520	3
chr2	129020485	129020844	MajorDMR-19-201521	2
chr2	129022990	129023788	MajorDMR-19-201522	5
chr2	129028301	129028559	MajorDMR-19-201523	4
chr2	129034329	129034680	MajorDMR-19-201524	9
chr2	129035730	129039195	MajorDMR-19-201525	38
chr2	129039756	129040775	MajorDMR-19-201526	19
chr2	129044109	129044320	MajorDMR-19-201527	3
chr2	129047216	129047355	MajorDMR-19-201528	4
chr2	129065704	129066115	MajorDMR-19-201529	8
chr2	129067115	129067523	MajorDMR-19-201530	10
chr2	129080206	129080585	MajorDMR-19-201531	4
chr2	129099567	129099838	MajorDMR-19-201532	3
chr2	129120321	129120893	MajorDMR-19-201533	6
chr2	129124395	129124900	MajorDMR-19-201534	3
chr2	129125565	129125739	MajorDMR-19-201535	3
chr2	129126374	129127987	MajorDMR-19-201536	16
chr2	129130428	129130684	MajorDMR-19-201537	3
chr2	129135154	129135208	MajorDMR-19-201538	2
chr2	129138786	129139198	MajorDMR-19-201539	9
chr2	129145891	129146271	MajorDMR-19-201540	2
chr2	129151867	129152134	MajorDMR-19-201541	3
chr2	129153565	129153699	MajorDMR-19-201542	2
chr2	129157159	129157729	MajorDMR-19-201543	4
chr2	129165855	129166427	MajorDMR-19-201544	10
chr2	129170259	129170783	MajorDMR-19-201545	3
chr2	129171434	129171691	MajorDMR-19-201546	3
chr2	129180227	129180323	MajorDMR-19-201547	2
chr2	129182501	129182707	MajorDMR-19-201548	3
chr2	129185112	129185140	MajorDMR-19-201549	2
chr2	129200108	129201050	MajorDMR-19-201550	15
chr2	129204116	129204653	MajorDMR-19-201551	14
chr2	129206575	129206668	MajorDMR-19-201552	2
chr2	129207672	129208059	MajorDMR-19-201553	2
chr2	129216501	129217214	MajorDMR-19-201554	5
chr2	129230343	129231279	MajorDMR-19-201555	24
chr2	129247278	129248182	MajorDMR-19-201556	9
chr2	129250951	129251615	MajorDMR-19-201557	29
chr2	129257687	129257889	MajorDMR-19-201558	6
chr2	129271107	129272073	MajorDMR-19-201559	14
chr2	129290774	129291247	MajorDMR-19-201560	2
chr2	129294980	129295030	MajorDMR-19-201561	2
chr2	129301480	129301505	MajorDMR-19-201562	2
chr2	129302130	129302303	MajorDMR-19-201563	2
chr2	129307545	129307627	MajorDMR-19-201564	3
chr2	129310243	129310582	MajorDMR-19-201565	4
chr2	129315680	129316036	MajorDMR-19-201566	2
chr2	129325750	129325929	MajorDMR-19-201567	2
chr2	129330180	129330359	MajorDMR-19-201568	3
chr2	129342285	129342367	MajorDMR-19-201569	5
chr2	129361024	129361359	MajorDMR-19-201570	7
chr2	129370872	129370939	MajorDMR-19-201571	2
chr2	129379990	129380259	MajorDMR-19-201572	7
chr2	129381492	129381793	MajorDMR-19-201573	2
chr2	129393232	129393375	MajorDMR-19-201574	2
chr2	129394279	129394394	MajorDMR-19-201575	2
chr2	129395961	129397064	MajorDMR-19-201576	13
chr2	129397934	129397951	MajorDMR-19-201577	2
chr2	129398723	129398732	MajorDMR-19-201578	2
chr2	129400374	129400952	MajorDMR-19-201579	8
chr2	129411242	129411331	MajorDMR-19-201580	2
chr2	129411961	129412539	MajorDMR-19-201581	8
chr2	129417040	129417493	MajorDMR-19-201582	4
chr2	129419708	129420004	MajorDMR-19-201583	7
chr2	129422132	129422250	MajorDMR-19-201584	3
chr2	129439159	129439166	MajorDMR-19-201585	2
chr2	129439794	129440067	MajorDMR-19-201586	7
chr2	129443514	129444511	MajorDMR-19-201587	10
chr2	129471967	129472599	MajorDMR-19-201588	6
chr2	129474177	129474363	MajorDMR-19-201589	2
chr2	129492181	129493117	MajorDMR-19-201590	32
chr2	129494727	129495000	MajorDMR-19-201591	11
chr2	129502705	129503063	MajorDMR-19-201592	5
chr2	129503952	129504118	MajorDMR-19-201593	2
chr2	129510270	129512175	MajorDMR-19-201594	23
chr2	129513080	129513652	MajorDMR-19-201595	7
chr2	129528935	129529265	MajorDMR-19-201596	3
chr2	129533935	129534335	MajorDMR-19-201597	5
chr2	129535546	129535674	MajorDMR-19-201598	6
chr2	129541513	129541778	MajorDMR-19-201599	8
chr2	129548270	129548842	MajorDMR-19-201600	9
chr2	129551912	129551990	MajorDMR-19-201601	3
chr2	129555524	129556925	MajorDMR-19-201602	17
chr2	129570086	129570854	MajorDMR-19-201603	9
chr2	129574744	129574901	MajorDMR-19-201604	3
chr2	129577868	129577906	MajorDMR-19-201605	2
chr2	129581194	129581287	MajorDMR-19-201606	4
chr2	129590826	129591132	MajorDMR-19-201607	5
chr2	129599558	129599781	MajorDMR-19-201608	3
chr2	129607680	129607749	MajorDMR-19-201609	4
chr2	129614430	129614481	MajorDMR-19-201610	2
chr2	129624829	129625172	MajorDMR-19-201611	5
chr2	129628915	129629041	MajorDMR-19-201612	4
chr2	129630002	129630651	MajorDMR-19-201613	8
chr2	129653651	129653784	MajorDMR-19-201614	2
chr2	129654941	129655045	MajorDMR-19-201615	3
chr2	129659017	129660362	MajorDMR-19-201616	54
chr2	129662457	129662842	MajorDMR-19-201617	5
chr2	129665988	129666340	MajorDMR-19-201618	3
chr2	129679553	129679967	MajorDMR-19-201619	3
chr2	129698543	129698630	MajorDMR-19-201620	3
chr2	129705768	129705805	MajorDMR-19-201621	2
chr2	129718887	129719036	MajorDMR-19-201622	2
chr2	129728469	129728543	MajorDMR-19-201623	3
chr2	129736085	129736332	MajorDMR-19-201624	4
chr2	129740975	129741309	MajorDMR-19-201625	2
chr2	129752043	129752429	MajorDMR-19-201626	2
chr2	129769385	129769444	MajorDMR-19-201627	2
chr2	129770673	129770703	MajorDMR-19-201628	2
chr2	129785525	129785739	MajorDMR-19-201629	2
chr2	129786439	129786448	MajorDMR-19-201630	2
chr2	129794287	129794478	MajorDMR-19-201631	3
chr2	129798107	129798335	MajorDMR-19-201632	2
chr2	129812950	129813060	MajorDMR-19-201633	2
chr2	129824040	129824199	MajorDMR-19-201634	3
chr2	129827701	129827821	MajorDMR-19-201635	2
chr2	129838898	129838917	MajorDMR-19-201636	2
chr2	129858687	129859276	MajorDMR-19-201637	3
chr2	129863984	129864193	MajorDMR-19-201638	3
chr2	129866566	129866594	MajorDMR-19-201639	2
chr2	129892299	129892772	MajorDMR-19-201640	2
chr2	129900627	129900722	MajorDMR-19-201641	2
chr2	129915331	129915609	MajorDMR-19-201642	3
chr2	129918543	129919169	MajorDMR-19-201643	7
chr2	129933579	129933819	MajorDMR-19-201644	2
chr2	129937824	129938159	MajorDMR-19-201645	4
chr2	129947170	129947385	MajorDMR-19-201646	8
chr2	129951319	129951762	MajorDMR-19-201647	4
chr2	129955935	129956024	MajorDMR-19-201648	3
chr2	129959509	129959925	MajorDMR-19-201649	3
chr2	129960725	129961207	MajorDMR-19-201650	4
chr2	129962880	129963559	MajorDMR-19-201651	3
chr2	129966988	129967246	MajorDMR-19-201652	2
chr2	129991323	129992332	MajorDMR-19-201653	8
chr2	129997304	129998138	MajorDMR-19-201654	10
chr2	129999635	129999701	MajorDMR-19-201655	3
chr2	130046768	130046800	MajorDMR-19-201656	2
chr2	130068066	130069011	MajorDMR-19-201657	6
chr2	130080988	130081297	MajorDMR-19-201658	3
chr2	130087411	130087438	MajorDMR-19-201659	2
chr2	130092474	130092668	MajorDMR-19-201660	4
chr2	130105128	130105957	MajorDMR-19-201661	12
chr2	130107045	130107393	MajorDMR-19-201662	3
chr2	130108886	130109410	MajorDMR-19-201663	4
chr2	130124620	130124944	MajorDMR-19-201664	4
chr2	130137231	130137385	MajorDMR-19-201665	4
chr2	130155273	130155723	MajorDMR-19-201666	4
chr2	130180320	130180738	MajorDMR-19-201667	3
chr2	130197085	130197253	MajorDMR-19-201668	3
chr2	130216852	130217498	MajorDMR-19-201669	14
chr2	130221533	130222209	MajorDMR-19-201670	9
chr2	130224687	130224894	MajorDMR-19-201671	2
chr2	130234380	130234632	MajorDMR-19-201672	2
chr2	130238252	130238556	MajorDMR-19-201673	2
chr2	130240918	130241607	MajorDMR-19-201674	7
chr2	130247860	130247905	MajorDMR-19-201675	2
chr2	130259947	130260756	MajorDMR-19-201676	7
chr2	130276579	130276672	MajorDMR-19-201677	3
chr2	130282868	130282970	MajorDMR-19-201678	2
chr2	130293220	130293695	MajorDMR-19-201679	3
chr2	130302958	130303007	MajorDMR-19-201680	2
chr2	130308541	130308644	MajorDMR-19-201681	7
chr2	130323059	130324155	MajorDMR-19-201682	10
chr2	130325822	130325992	MajorDMR-19-201683	4
chr2	130334121	130334717	MajorDMR-19-201684	3
chr2	130344986	130345016	MajorDMR-19-201685	2
chr2	130361827	130362764	MajorDMR-19-201686	11
chr2	130363377	130364632	MajorDMR-19-201687	19
chr2	130372256	130372482	MajorDMR-19-201688	5
chr2	130376975	130377348	MajorDMR-19-201689	5
chr2	130380451	130380607	MajorDMR-19-201690	5
chr2	130392726	130393413	MajorDMR-19-201691	3
chr2	130400649	130400824	MajorDMR-19-201692	5
chr2	130414030	130414139	MajorDMR-19-201693	3
chr2	130425547	130425980	MajorDMR-19-201694	3
chr2	130426623	130426677	MajorDMR-19-201695	2
chr2	130431502	130432065	MajorDMR-19-201696	6
chr2	130475080	130475688	MajorDMR-19-201697	5
chr2	130478041	130478116	MajorDMR-19-201698	2
chr2	130479550	130481397	MajorDMR-19-201699	16
chr2	130490417	130490727	MajorDMR-19-201700	3
chr2	130491302	130491869	MajorDMR-19-201701	5
chr2	130505801	130506521	MajorDMR-19-201702	11
chr2	130515803	130516721	MajorDMR-19-201703	13
chr2	130523266	130523940	MajorDMR-19-201704	8
chr2	130525545	130525847	MajorDMR-19-201705	4
chr2	130526700	130526984	MajorDMR-19-201706	3
chr2	130529883	130529988	MajorDMR-19-201707	2
chr2	130538680	130538786	MajorDMR-19-201708	4
chr2	130554622	130555613	MajorDMR-19-201709	4
chr2	130556128	130556359	MajorDMR-19-201710	3
chr2	130559654	130560226	MajorDMR-19-201711	4
chr2	130562466	130562989	MajorDMR-19-201712	6
chr2	130563667	130565331	MajorDMR-19-201713	10
chr2	130568560	130568733	MajorDMR-19-201714	2
chr2	130569519	130570345	MajorDMR-19-201715	7
chr2	130571015	130571168	MajorDMR-19-201716	3
chr2	130576191	130576306	MajorDMR-19-201717	2
chr2	130585217	130585374	MajorDMR-19-201718	2
chr2	130607513	130608021	MajorDMR-19-201719	3
chr2	130612654	130612679	MajorDMR-19-201720	2
chr2	130616318	130616817	MajorDMR-19-201721	3
chr2	130624531	130624570	MajorDMR-19-201722	2
chr2	130643074	130643461	MajorDMR-19-201723	3
chr2	130645995	130646526	MajorDMR-19-201724	3
chr2	130647883	130648327	MajorDMR-19-201725	2
chr2	130648940	130649909	MajorDMR-19-201726	5
chr2	130651466	130652621	MajorDMR-19-201727	4
chr2	130660263	130660436	MajorDMR-19-201728	2
chr2	130662113	130662450	MajorDMR-19-201729	3
chr2	130664184	130665171	MajorDMR-19-201730	11
chr2	130666219	130666324	MajorDMR-19-201731	2
chr2	130669541	130670107	MajorDMR-19-201732	3
chr2	130671155	130671245	MajorDMR-19-201733	2
chr2	130680173	130680192	MajorDMR-19-201734	2
chr2	130681860	130682248	MajorDMR-19-201735	3
chr2	130687038	130687527	MajorDMR-19-201736	4
chr2	130688164	130688180	MajorDMR-19-201737	2
chr2	130689725	130691324	MajorDMR-19-201738	11
chr2	130693110	130693528	MajorDMR-19-201739	3
chr2	130696391	130696748	MajorDMR-19-201740	3
chr2	130701168	130701846	MajorDMR-19-201741	4
chr2	130704784	130704852	MajorDMR-19-201742	3
chr2	130708302	130708510	MajorDMR-19-201743	4
chr2	130713097	130713370	MajorDMR-19-201744	5
chr2	130715531	130715787	MajorDMR-19-201745	4
chr2	130719016	130720271	MajorDMR-19-201746	5
chr2	130722342	130722703	MajorDMR-19-201747	2
chr2	130726520	130727160	MajorDMR-19-201748	3
chr2	130730003	130730659	MajorDMR-19-201749	4
chr2	130732663	130733346	MajorDMR-19-201750	5
chr2	130734701	130735446	MajorDMR-19-201751	4
chr2	130739915	130739960	MajorDMR-19-201752	2
chr2	130744821	130744955	MajorDMR-19-201753	2
chr2	130749546	130749745	MajorDMR-19-201754	2
chr2	130757601	130758156	MajorDMR-19-201755	4
chr2	130763483	130763557	MajorDMR-19-201756	7
chr2	130765163	130765906	MajorDMR-19-201757	4
chr2	130769879	130770079	MajorDMR-19-201758	2
chr2	130779843	130780958	MajorDMR-19-201759	4
chr2	130785663	130786152	MajorDMR-19-201760	3
chr2	130787381	130787446	MajorDMR-19-201761	2
chr2	130801411	130801490	MajorDMR-19-201762	2
chr2	130802623	130802696	MajorDMR-19-201763	2
chr2	130808033	130808124	MajorDMR-19-201764	2
chr2	130813494	130813542	MajorDMR-19-201765	2
chr2	130814605	130814659	MajorDMR-19-201766	2
chr2	130818949	130819008	MajorDMR-19-201767	2
chr2	130820212	130820547	MajorDMR-19-201768	2
chr2	130822629	130823203	MajorDMR-19-201769	3
chr2	130823969	130824099	MajorDMR-19-201770	2
chr2	130825025	130825305	MajorDMR-19-201771	3
chr2	130829698	130830470	MajorDMR-19-201772	7
chr2	130849073	130849139	MajorDMR-19-201773	2
chr2	130860168	130860462	MajorDMR-19-201774	2
chr2	130864698	130865271	MajorDMR-19-201775	3
chr2	130870447	130871158	MajorDMR-19-201776	4
chr2	130887886	130888366	MajorDMR-19-201777	3
chr2	130890329	130890842	MajorDMR-19-201778	3
chr2	130900019	130900310	MajorDMR-19-201779	6
chr2	130900978	130901463	MajorDMR-19-201780	10
chr2	130915791	130916028	MajorDMR-19-201781	7
chr2	130949870	130950298	MajorDMR-19-201782	3
chr2	130958527	130958675	MajorDMR-19-201783	2
chr2	130959830	130960413	MajorDMR-19-201784	9
chr2	130964218	130965517	MajorDMR-19-201785	6
chr2	130970445	130970935	MajorDMR-19-201786	7
chr2	130976402	130976737	MajorDMR-19-201787	2
chr2	130977394	130977817	MajorDMR-19-201788	2
chr2	130979880	130980234	MajorDMR-19-201789	3
chr2	130984775	130984926	MajorDMR-19-201790	2
chr2	130988883	130989264	MajorDMR-19-201791	4
chr2	130991851	130992262	MajorDMR-19-201792	2
chr2	130997533	130997741	MajorDMR-19-201793	2
chr2	130998687	130998711	MajorDMR-19-201794	2
chr2	131004661	131005094	MajorDMR-19-201795	4
chr2	131007406	131007648	MajorDMR-19-201796	2
chr2	131009247	131009696	MajorDMR-19-201797	8
chr2	131010737	131011045	MajorDMR-19-201798	5
chr2	131011694	131012052	MajorDMR-19-201799	2
chr2	131017356	131017715	MajorDMR-19-201800	5
chr2	131018727	131018994	MajorDMR-19-201801	4
chr2	131019701	131020289	MajorDMR-19-201802	6
chr2	131021353	131021737	MajorDMR-19-201803	2
chr2	131022338	131022561	MajorDMR-19-201804	3
chr2	131024103	131024400	MajorDMR-19-201805	2
chr2	131025145	131026357	MajorDMR-19-201806	8
chr2	131029840	131030446	MajorDMR-19-201807	4
chr2	131040779	131041163	MajorDMR-19-201808	2
chr2	131043149	131043228	MajorDMR-19-201809	3
chr2	131045172	131045436	MajorDMR-19-201810	9
chr2	131046286	131047078	MajorDMR-19-201811	7
chr2	131053482	131053752	MajorDMR-19-201812	2
chr2	131057856	131058252	MajorDMR-19-201813	6
chr2	131060088	131060546	MajorDMR-19-201814	2
chr2	131062766	131063107	MajorDMR-19-201815	3
chr2	131066724	131066985	MajorDMR-19-201816	2
chr2	131080157	131080314	MajorDMR-19-201817	2
chr2	131085768	131086484	MajorDMR-19-201818	5
chr2	131090470	131090967	MajorDMR-19-201819	3
chr2	131109334	131110207	MajorDMR-19-201820	14
chr2	131112518	131112850	MajorDMR-19-201821	6
chr2	131114256	131114815	MajorDMR-19-201822	15
chr2	131129247	131129547	MajorDMR-19-201823	17
chr2	131130646	131131194	MajorDMR-19-201824	15
chr2	131132578	131133034	MajorDMR-19-201825	4
chr2	131134184	131134844	MajorDMR-19-201826	10
chr2	131136583	131136629	MajorDMR-19-201827	3
chr2	131139272	131139480	MajorDMR-19-201828	3
chr2	131143054	131144158	MajorDMR-19-201829	13
chr2	131144807	131146222	MajorDMR-19-201830	14
chr2	131147569	131148536	MajorDMR-19-201831	9
chr2	131154218	131154236	MajorDMR-19-201832	4
chr2	131159001	131159030	MajorDMR-19-201833	2
chr2	131175687	131175733	MajorDMR-19-201834	2
chr2	131183821	131183834	MajorDMR-19-201835	2
chr2	131186408	131186988	MajorDMR-19-201836	16
chr2	131207323	131207726	MajorDMR-19-201837	2
chr2	131209049	131209647	MajorDMR-19-201838	4
chr2	131218770	131219042	MajorDMR-19-201839	2
chr2	131237618	131237705	MajorDMR-19-201840	2
chr2	131241828	131242190	MajorDMR-19-201841	2
chr2	131249198	131249400	MajorDMR-19-201842	2
chr2	131266222	131266683	MajorDMR-19-201843	4
chr2	131268546	131268686	MajorDMR-19-201844	3
chr2	131276050	131276078	MajorDMR-19-201845	2
chr2	131321947	131322006	MajorDMR-19-201846	3
chr2	131332064	131332498	MajorDMR-19-201847	2
chr2	131338562	131339066	MajorDMR-19-201848	2
chr2	131348340	131348837	MajorDMR-19-201849	9
chr2	131350806	131351097	MajorDMR-19-201850	14
chr2	131351867	131351883	MajorDMR-19-201851	2
chr2	131356165	131356323	MajorDMR-19-201852	13
chr2	131357648	131357753	MajorDMR-19-201853	2
chr2	131359310	131360330	MajorDMR-19-201854	12
chr2	131361342	131361365	MajorDMR-19-201855	2
chr2	131367115	131367786	MajorDMR-19-201856	5
chr2	131369254	131369580	MajorDMR-19-201857	4
chr2	131373096	131373224	MajorDMR-19-201858	2
chr2	131383190	131383578	MajorDMR-19-201859	2
chr2	131394726	131395223	MajorDMR-19-201860	2
chr2	131398142	131398955	MajorDMR-19-201861	6
chr2	131404774	131405205	MajorDMR-19-201862	2
chr2	131407639	131408061	MajorDMR-19-201863	3
chr2	131411905	131411972	MajorDMR-19-201864	2
chr2	131416796	131417186	MajorDMR-19-201865	4
chr2	131422072	131422394	MajorDMR-19-201866	2
chr2	131423568	131423575	MajorDMR-19-201867	2
chr2	131424923	131425560	MajorDMR-19-201868	5
chr2	131427135	131427669	MajorDMR-19-201869	5
chr2	131428944	131429347	MajorDMR-19-201870	2
chr2	131449622	131450240	MajorDMR-19-201871	19
chr2	131452812	131452825	MajorDMR-19-201872	2
chr2	131457659	131457671	MajorDMR-19-201873	2
chr2	131458203	131458417	MajorDMR-19-201874	2
chr2	131476993	131477027	MajorDMR-19-201875	2
chr2	131478590	131478854	MajorDMR-19-201876	2
chr2	131485775	131485879	MajorDMR-19-201877	3
chr2	131488185	131488494	MajorDMR-19-201878	3
chr2	131496085	131496313	MajorDMR-19-201879	3
chr2	131497996	131498642	MajorDMR-19-201880	8
chr2	131499547	131499917	MajorDMR-19-201881	6
chr2	131500949	131501190	MajorDMR-19-201882	5
chr2	131501997	131502921	MajorDMR-19-201883	23
chr2	131504209	131505136	MajorDMR-19-201884	6
chr2	131506472	131508257	MajorDMR-19-201885	9
chr2	131510374	131510689	MajorDMR-19-201886	2
chr2	131511800	131512774	MajorDMR-19-201887	8
chr2	131519698	131519960	MajorDMR-19-201888	3
chr2	131522159	131522659	MajorDMR-19-201889	2
chr2	131524921	131525197	MajorDMR-19-201890	6
chr2	131526389	131527379	MajorDMR-19-201891	9
chr2	131528396	131528444	MajorDMR-19-201892	2
chr2	131534226	131534791	MajorDMR-19-201893	3
chr2	131545312	131545458	MajorDMR-19-201894	3
chr2	131546009	131546695	MajorDMR-19-201895	6
chr2	131549325	131549394	MajorDMR-19-201896	3
chr2	131553109	131553330	MajorDMR-19-201897	2
chr2	131554017	131554099	MajorDMR-19-201898	2
chr2	131556137	131556796	MajorDMR-19-201899	12
chr2	131563930	131564343	MajorDMR-19-201900	4
chr2	131565483	131566251	MajorDMR-19-201901	7
chr2	131568139	131568348	MajorDMR-19-201902	3
chr2	131571432	131571496	MajorDMR-19-201903	2
chr2	131576514	131577889	MajorDMR-19-201904	17
chr2	131581170	131581597	MajorDMR-19-201905	3
chr2	131582142	131582987	MajorDMR-19-201906	4
chr2	131584087	131584394	MajorDMR-19-201907	5
chr2	131584949	131586504	MajorDMR-19-201908	12
chr2	131587276	131587451	MajorDMR-19-201909	2
chr2	131588701	131589074	MajorDMR-19-201910	3
chr2	131591387	131594348	MajorDMR-19-201911	30
chr2	131595445	131595504	MajorDMR-19-201912	4
chr2	131596254	131597389	MajorDMR-19-201913	5
chr2	131599543	131602079	MajorDMR-19-201914	22
chr2	131604102	131605591	MajorDMR-19-201915	15
chr2	131606309	131606334	MajorDMR-19-201916	2
chr2	131607296	131608349	MajorDMR-19-201917	7
chr2	131609032	131609921	MajorDMR-19-201918	8
chr2	131610531	131611224	MajorDMR-19-201919	7
chr2	131622517	131623223	MajorDMR-19-201920	8
chr2	131625369	131625851	MajorDMR-19-201921	2
chr2	131626400	131626455	MajorDMR-19-201922	3
chr2	131627276	131628907	MajorDMR-19-201923	12
chr2	131629837	131631996	MajorDMR-19-201924	12
chr2	131635853	131636170	MajorDMR-19-201925	2
chr2	131637546	131637796	MajorDMR-19-201926	2
chr2	131639741	131640020	MajorDMR-19-201927	4
chr2	131640845	131641317	MajorDMR-19-201928	3
chr2	131641835	131641873	MajorDMR-19-201929	2
chr2	131642470	131642822	MajorDMR-19-201930	2
chr2	131647110	131647182	MajorDMR-19-201931	2
chr2	131648394	131648736	MajorDMR-19-201932	2
chr2	131649886	131649891	MajorDMR-19-201933	2
chr2	131651924	131652355	MajorDMR-19-201934	4
chr2	131654597	131654649	MajorDMR-19-201935	2
chr2	131655267	131656443	MajorDMR-19-201936	7
chr2	131657160	131657303	MajorDMR-19-201937	2
chr2	131658509	131658859	MajorDMR-19-201938	2
chr2	131660578	131660866	MajorDMR-19-201939	3
chr2	131668671	131668735	MajorDMR-19-201940	3
chr2	131669357	131670284	MajorDMR-19-201941	7
chr2	131673381	131675253	MajorDMR-19-201942	54
chr2	131675806	131676505	MajorDMR-19-201943	11
chr2	131677706	131678394	MajorDMR-19-201944	3
chr2	131679825	131679980	MajorDMR-19-201945	2
chr2	131686062	131686127	MajorDMR-19-201946	2
chr2	131691359	131691740	MajorDMR-19-201947	3
chr2	131707565	131707629	MajorDMR-19-201948	2
chr2	131715667	131715696	MajorDMR-19-201949	2
chr2	131719132	131719176	MajorDMR-19-201950	2
chr2	131719767	131720435	MajorDMR-19-201951	6
chr2	131723671	131723953	MajorDMR-19-201952	6
chr2	131752928	131753330	MajorDMR-19-201953	7
chr2	131754345	131754822	MajorDMR-19-201954	2
chr2	131762692	131763080	MajorDMR-19-201955	4
chr2	131767555	131768475	MajorDMR-19-201956	7
chr2	131782717	131782897	MajorDMR-19-201957	3
chr2	131784594	131784614	MajorDMR-19-201958	2
chr2	131797500	131798474	MajorDMR-19-201959	74
chr2	131843351	131843438	MajorDMR-19-201960	2
chr2	131883416	131883684	MajorDMR-19-201961	5
chr2	131902852	131904552	MajorDMR-19-201962	21
chr2	131909513	131909866	MajorDMR-19-201963	6
chr2	131910437	131911374	MajorDMR-19-201964	8
chr2	131914202	131914577	MajorDMR-19-201965	5
chr2	131927462	131927556	MajorDMR-19-201966	2
chr2	131931099	131931733	MajorDMR-19-201967	4
```
