## Supplementary material for "Single nucleus multi-omics links human cortical cell regulatory genome diversity to disease risk variants": Table S9: NonN_Micro-Endo_TYROBP.hypo_dmr.dms2.bed (part 10 of 20)

```
chr2	131932845	131932859	MajorDMR-19-201968	2
chr2	131937379	131938632	MajorDMR-19-201969	4
chr2	131947680	131948275	MajorDMR-19-201970	4
chr2	131953226	131953330	MajorDMR-19-201971	2
chr2	131958237	131958463	MajorDMR-19-201972	4
chr2	131968914	131969283	MajorDMR-19-201973	2
chr2	131980165	131980180	MajorDMR-19-201974	2
chr2	131980938	131981234	MajorDMR-19-201975	3
chr2	131982913	131983621	MajorDMR-19-201976	4
chr2	131988001	131988197	MajorDMR-19-201977	2
chr2	131989360	131989381	MajorDMR-19-201978	2
chr2	131993570	131994183	MajorDMR-19-201979	7
chr2	131994945	131994959	MajorDMR-19-201980	2
chr2	132023592	132024872	MajorDMR-19-201981	6
chr2	132034285	132034759	MajorDMR-19-201982	2
chr2	132035730	132036013	MajorDMR-19-201983	2
chr2	132037525	132037999	MajorDMR-19-201984	2
chr2	132038690	132039111	MajorDMR-19-201985	2
chr2	132047607	132047708	MajorDMR-19-201986	2
chr2	132057318	132058139	MajorDMR-19-201987	17
chr2	132059500	132059513	MajorDMR-19-201988	2
chr2	132063168	132063432	MajorDMR-19-201989	2
chr2	132066052	132066510	MajorDMR-19-201990	2
chr2	132067595	132067943	MajorDMR-19-201991	2
chr2	132072178	132073191	MajorDMR-19-201992	4
chr2	132076128	132076569	MajorDMR-19-201993	2
chr2	132077904	132077979	MajorDMR-19-201994	2
chr2	132082399	132082572	MajorDMR-19-201995	2
chr2	132084172	132084505	MajorDMR-19-201996	2
chr2	132086440	132086658	MajorDMR-19-201997	5
chr2	132088823	132088964	MajorDMR-19-201998	6
chr2	132094625	132095778	MajorDMR-19-201999	7
chr2	132108278	132108634	MajorDMR-19-202000	2
chr2	132114518	132114835	MajorDMR-19-202001	2
chr2	132119033	132119371	MajorDMR-19-202002	3
chr2	132124315	132124387	MajorDMR-19-202003	2
chr2	132127625	132127745	MajorDMR-19-202004	2
chr2	132128778	132129247	MajorDMR-19-202005	2
chr2	132132944	132133112	MajorDMR-19-202006	2
chr2	132139509	132139541	MajorDMR-19-202007	2
chr2	132143137	132143274	MajorDMR-19-202008	2
chr2	132145984	132146532	MajorDMR-19-202009	7
chr2	132147682	132148150	MajorDMR-19-202010	2
chr2	132149448	132150049	MajorDMR-19-202011	3
chr2	132151242	132152716	MajorDMR-19-202012	21
chr2	132157232	132158848	MajorDMR-19-202013	8
chr2	132160375	132160419	MajorDMR-19-202014	2
chr2	132162627	132162716	MajorDMR-19-202015	4
chr2	132164689	132164842	MajorDMR-19-202016	2
chr2	132165562	132165608	MajorDMR-19-202017	2
chr2	132167707	132168045	MajorDMR-19-202018	2
chr2	132169005	132169268	MajorDMR-19-202019	2
chr2	132169813	132170206	MajorDMR-19-202020	3
chr2	132173369	132173725	MajorDMR-19-202021	2
chr2	132177111	132178192	MajorDMR-19-202022	12
chr2	132179692	132180718	MajorDMR-19-202023	5
chr2	132182330	132182418	MajorDMR-19-202024	6
chr2	132188155	132188752	MajorDMR-19-202025	3
chr2	132189614	132189813	MajorDMR-19-202026	2
chr2	132192107	132192567	MajorDMR-19-202027	2
chr2	132195817	132195985	MajorDMR-19-202028	2
chr2	132199476	132200588	MajorDMR-19-202029	14
chr2	132204493	132204640	MajorDMR-19-202030	2
chr2	132209234	132209967	MajorDMR-19-202031	5
chr2	132218699	132218838	MajorDMR-19-202032	6
chr2	132272210	132272413	MajorDMR-19-202033	4
chr2	132286641	132287204	MajorDMR-19-202034	6
chr2	132287795	132288446	MajorDMR-19-202035	5
chr2	132293444	132293467	MajorDMR-19-202036	2
chr2	132294032	132294102	MajorDMR-19-202037	2
chr2	132297213	132297652	MajorDMR-19-202038	3
chr2	132299676	132300152	MajorDMR-19-202039	3
chr2	132302590	132303495	MajorDMR-19-202040	3
chr2	132315934	132316272	MajorDMR-19-202041	2
chr2	132320930	132321763	MajorDMR-19-202042	7
chr2	132322358	132322725	MajorDMR-19-202043	2
chr2	132324064	132324122	MajorDMR-19-202044	2
chr2	132324805	132324879	MajorDMR-19-202045	2
chr2	132328649	132328949	MajorDMR-19-202046	2
chr2	132333628	132334468	MajorDMR-19-202047	4
chr2	132335780	132337276	MajorDMR-19-202048	5
chr2	132338839	132339986	MajorDMR-19-202049	5
chr2	132342097	132342106	MajorDMR-19-202050	2
chr2	132342641	132342876	MajorDMR-19-202051	4
chr2	132344999	132345228	MajorDMR-19-202052	2
chr2	132347158	132347438	MajorDMR-19-202053	2
chr2	132348881	132348954	MajorDMR-19-202054	5
chr2	132356095	132356803	MajorDMR-19-202055	4
chr2	132358424	132358756	MajorDMR-19-202056	2
chr2	132363608	132363670	MajorDMR-19-202057	2
chr2	132364304	132365160	MajorDMR-19-202058	5
chr2	132365965	132366292	MajorDMR-19-202059	2
chr2	132376641	132376747	MajorDMR-19-202060	2
chr2	132386190	132386461	MajorDMR-19-202061	3
chr2	132390224	132390471	MajorDMR-19-202062	2
chr2	132392091	132393051	MajorDMR-19-202063	4
chr2	132399131	132399599	MajorDMR-19-202064	2
chr2	132400799	132401035	MajorDMR-19-202065	2
chr2	132404441	132404979	MajorDMR-19-202066	12
chr2	132407268	132407327	MajorDMR-19-202067	2
chr2	132411394	132411877	MajorDMR-19-202068	2
chr2	132421064	132421244	MajorDMR-19-202069	2
chr2	132422151	132422321	MajorDMR-19-202070	2
chr2	132423417	132423579	MajorDMR-19-202071	3
chr2	132426499	132426924	MajorDMR-19-202072	3
chr2	132429610	132430088	MajorDMR-19-202073	19
chr2	132432310	132432403	MajorDMR-19-202074	2
chr2	132433536	132433940	MajorDMR-19-202075	4
chr2	132480693	132480885	MajorDMR-19-202076	4
chr2	132481612	132481949	MajorDMR-19-202077	34
chr2	132511072	132513198	MajorDMR-19-202078	40
chr2	132532751	132532869	MajorDMR-19-202079	2
chr2	132538712	132538917	MajorDMR-19-202080	2
chr2	132541409	132541577	MajorDMR-19-202081	2
chr2	132545643	132546088	MajorDMR-19-202082	2
chr2	132558850	132559259	MajorDMR-19-202083	14
chr2	132568800	132569477	MajorDMR-19-202084	7
chr2	132580011	132580446	MajorDMR-19-202085	3
chr2	132588033	132588419	MajorDMR-19-202086	7
chr2	132589058	132589740	MajorDMR-19-202087	12
chr2	132601473	132601760	MajorDMR-19-202088	4
chr2	132605378	132605616	MajorDMR-19-202089	2
chr2	132609474	132609944	MajorDMR-19-202090	3
chr2	132611917	132612097	MajorDMR-19-202091	2
chr2	132615305	132615517	MajorDMR-19-202092	2
chr2	132622497	132622814	MajorDMR-19-202093	2
chr2	132627520	132627814	MajorDMR-19-202094	2
chr2	132628761	132629149	MajorDMR-19-202095	2
chr2	132632147	132632708	MajorDMR-19-202096	3
chr2	132635653	132636147	MajorDMR-19-202097	2
chr2	132644982	132645055	MajorDMR-19-202098	3
chr2	132659160	132659244	MajorDMR-19-202099	2
chr2	132665784	132666028	MajorDMR-19-202100	2
chr2	132674857	132674900	MajorDMR-19-202101	2
chr2	132675657	132676730	MajorDMR-19-202102	5
chr2	132681137	132681412	MajorDMR-19-202103	2
chr2	132690606	132690765	MajorDMR-19-202104	2
chr2	132693926	132694235	MajorDMR-19-202105	2
chr2	132695385	132696260	MajorDMR-19-202106	4
chr2	132697417	132697719	MajorDMR-19-202107	2
chr2	132699439	132699576	MajorDMR-19-202108	2
chr2	132712703	132713060	MajorDMR-19-202109	2
chr2	132714725	132715158	MajorDMR-19-202110	2
chr2	132720733	132720873	MajorDMR-19-202111	2
chr2	132724313	132724493	MajorDMR-19-202112	2
chr2	132725031	132725681	MajorDMR-19-202113	3
chr2	132727061	132727359	MajorDMR-19-202114	2
chr2	132731644	132731856	MajorDMR-19-202115	2
chr2	132745529	132745832	MajorDMR-19-202116	2
chr2	132747730	132747767	MajorDMR-19-202117	2
chr2	132749137	132749625	MajorDMR-19-202118	3
chr2	132765029	132765063	MajorDMR-19-202119	2
chr2	132770421	132770770	MajorDMR-19-202120	3
chr2	132773442	132773608	MajorDMR-19-202121	4
chr2	132777289	132777823	MajorDMR-19-202122	3
chr2	132779066	132779139	MajorDMR-19-202123	2
chr2	132782786	132783119	MajorDMR-19-202124	3
chr2	132786949	132787257	MajorDMR-19-202125	2
chr2	132787881	132788366	MajorDMR-19-202126	2
chr2	132792253	132792278	MajorDMR-19-202127	2
chr2	132797343	132797736	MajorDMR-19-202128	2
chr2	132800957	132801416	MajorDMR-19-202129	2
chr2	132807281	132807681	MajorDMR-19-202130	2
chr2	132810297	132811797	MajorDMR-19-202131	6
chr2	132814430	132814580	MajorDMR-19-202132	2
chr2	132832511	132832575	MajorDMR-19-202133	2
chr2	132836571	132837053	MajorDMR-19-202134	2
chr2	132839201	132839556	MajorDMR-19-202135	2
chr2	132841699	132841889	MajorDMR-19-202136	2
chr2	132854887	132855101	MajorDMR-19-202137	2
chr2	132871400	132871784	MajorDMR-19-202138	2
chr2	132873873	132873979	MajorDMR-19-202139	2
chr2	132878216	132878632	MajorDMR-19-202140	2
chr2	132880294	132880848	MajorDMR-19-202141	4
chr2	132884688	132885127	MajorDMR-19-202142	2
chr2	132886674	132887119	MajorDMR-19-202143	3
chr2	132892522	132893028	MajorDMR-19-202144	3
chr2	132897399	132897829	MajorDMR-19-202145	3
chr2	132903607	132903834	MajorDMR-19-202146	2
chr2	132904497	132905026	MajorDMR-19-202147	7
chr2	132905533	132905559	MajorDMR-19-202148	3
chr2	132910063	132910321	MajorDMR-19-202149	2
chr2	132911156	132911363	MajorDMR-19-202150	2
chr2	132918433	132918917	MajorDMR-19-202151	2
chr2	132919457	132919913	MajorDMR-19-202152	3
chr2	132939520	132939838	MajorDMR-19-202153	2
chr2	132943487	132943575	MajorDMR-19-202154	2
chr2	132957502	132957638	MajorDMR-19-202155	2
chr2	132960648	132960661	MajorDMR-19-202156	2
chr2	132995601	132996072	MajorDMR-19-202157	3
chr2	133007825	133008095	MajorDMR-19-202158	2
chr2	133009881	133010359	MajorDMR-19-202159	4
chr2	133011364	133011398	MajorDMR-19-202160	2
chr2	133012399	133012458	MajorDMR-19-202161	2
chr2	133013791	133014182	MajorDMR-19-202162	10
chr2	133022656	133022699	MajorDMR-19-202163	2
chr2	133024643	133025681	MajorDMR-19-202164	23
chr2	133026279	133027151	MajorDMR-19-202165	11
chr2	133035675	133035865	MajorDMR-19-202166	5
chr2	133041695	133042116	MajorDMR-19-202167	2
chr2	133044865	133045007	MajorDMR-19-202168	2
chr2	133048990	133049428	MajorDMR-19-202169	4
chr2	133050369	133050837	MajorDMR-19-202170	3
chr2	133064900	133065342	MajorDMR-19-202171	2
chr2	133071697	133071980	MajorDMR-19-202172	2
chr2	133089969	133090198	MajorDMR-19-202173	3
chr2	133094222	133094349	MajorDMR-19-202174	2
chr2	133094922	133095008	MajorDMR-19-202175	3
chr2	133095543	133095576	MajorDMR-19-202176	2
chr2	133118902	133119388	MajorDMR-19-202177	12
chr2	133124340	133124729	MajorDMR-19-202178	4
chr2	133126195	133126460	MajorDMR-19-202179	4
chr2	133128681	133128729	MajorDMR-19-202180	2
chr2	133130038	133130086	MajorDMR-19-202181	2
chr2	133141598	133142430	MajorDMR-19-202182	12
chr2	133143683	133144111	MajorDMR-19-202183	3
chr2	133149129	133150662	MajorDMR-19-202184	8
chr2	133154736	133155390	MajorDMR-19-202185	5
chr2	133174351	133174552	MajorDMR-19-202186	9
chr2	133197813	133198260	MajorDMR-19-202187	6
chr2	133205956	133207056	MajorDMR-19-202188	9
chr2	133218478	133218822	MajorDMR-19-202189	3
chr2	133226584	133226701	MajorDMR-19-202190	2
chr2	133237062	133237127	MajorDMR-19-202191	2
chr2	133246595	133247037	MajorDMR-19-202192	17
chr2	133261714	133262466	MajorDMR-19-202193	4
chr2	133264943	133265261	MajorDMR-19-202194	2
chr2	133272704	133272751	MajorDMR-19-202195	2
chr2	133279105	133279144	MajorDMR-19-202196	2
chr2	133284271	133284675	MajorDMR-19-202197	2
chr2	133294953	133295096	MajorDMR-19-202198	2
chr2	133297620	133297844	MajorDMR-19-202199	2
chr2	133300904	133301035	MajorDMR-19-202200	2
chr2	133315461	133315648	MajorDMR-19-202201	2
chr2	133322742	133322870	MajorDMR-19-202202	2
chr2	133327512	133328408	MajorDMR-19-202203	9
chr2	133333221	133333539	MajorDMR-19-202204	2
chr2	133335140	133335806	MajorDMR-19-202205	5
chr2	133336967	133337245	MajorDMR-19-202206	2
chr2	133338826	133338901	MajorDMR-19-202207	2
chr2	133339712	133339747	MajorDMR-19-202208	2
chr2	133341700	133342292	MajorDMR-19-202209	8
chr2	133363325	133363474	MajorDMR-19-202210	2
chr2	133368695	133368806	MajorDMR-19-202211	3
chr2	133375591	133376581	MajorDMR-19-202212	8
chr2	133380909	133381648	MajorDMR-19-202213	7
chr2	133403231	133404495	MajorDMR-19-202214	23
chr2	133409686	133410141	MajorDMR-19-202215	2
chr2	133420482	133420656	MajorDMR-19-202216	2
chr2	133473287	133473424	MajorDMR-19-202217	2
chr2	133492172	133492477	MajorDMR-19-202218	2
chr2	133511760	133511814	MajorDMR-19-202219	2
chr2	133538428	133538706	MajorDMR-19-202220	2
chr2	133559609	133560038	MajorDMR-19-202221	4
chr2	133561668	133562719	MajorDMR-19-202222	6
chr2	133569362	133569753	MajorDMR-19-202223	5
chr2	133572218	133572501	MajorDMR-19-202224	4
chr2	133588049	133588278	MajorDMR-19-202225	2
chr2	133607176	133607298	MajorDMR-19-202226	3
chr2	133609217	133609422	MajorDMR-19-202227	2
chr2	133617276	133617477	MajorDMR-19-202228	2
chr2	133653805	133654108	MajorDMR-19-202229	3
chr2	133660019	133660094	MajorDMR-19-202230	2
chr2	133688875	133689028	MajorDMR-19-202231	4
chr2	133695428	133695583	MajorDMR-19-202232	2
chr2	133725591	133726166	MajorDMR-19-202233	4
chr2	133729186	133729417	MajorDMR-19-202234	5
chr2	133736572	133737143	MajorDMR-19-202235	7
chr2	133742413	133743727	MajorDMR-19-202236	9
chr2	133769382	133769748	MajorDMR-19-202237	2
chr2	133776678	133776811	MajorDMR-19-202238	3
chr2	133784267	133784308	MajorDMR-19-202239	2
chr2	133808446	133809033	MajorDMR-19-202240	3
chr2	133811934	133812086	MajorDMR-19-202241	2
chr2	133821463	133821712	MajorDMR-19-202242	4
chr2	133828844	133828891	MajorDMR-19-202243	5
chr2	133831927	133832018	MajorDMR-19-202244	2
chr2	133834337	133834368	MajorDMR-19-202245	2
chr2	133848347	133848602	MajorDMR-19-202246	2
chr2	133858067	133858087	MajorDMR-19-202247	2
chr2	133885812	133886842	MajorDMR-19-202248	6
chr2	133887639	133888312	MajorDMR-19-202249	5
chr2	133888834	133888859	MajorDMR-19-202250	2
chr2	133891679	133891789	MajorDMR-19-202251	3
chr2	133896348	133896555	MajorDMR-19-202252	4
chr2	133897979	133898100	MajorDMR-19-202253	3
chr2	133898936	133900128	MajorDMR-19-202254	7
chr2	133913863	133914263	MajorDMR-19-202255	5
chr2	133927007	133927250	MajorDMR-19-202256	6
chr2	133929305	133929310	MajorDMR-19-202257	2
chr2	133932985	133933462	MajorDMR-19-202258	2
chr2	133951964	133952038	MajorDMR-19-202259	2
chr2	133959334	133959447	MajorDMR-19-202260	3
chr2	133969721	133969767	MajorDMR-19-202261	4
chr2	133971330	133971416	MajorDMR-19-202262	2
chr2	133999193	133999302	MajorDMR-19-202263	2
chr2	134005122	134006007	MajorDMR-19-202264	8
chr2	134017236	134017320	MajorDMR-19-202265	2
chr2	134020213	134020666	MajorDMR-19-202266	3
chr2	134051616	134051866	MajorDMR-19-202267	2
chr2	134070052	134070418	MajorDMR-19-202268	3
chr2	134074004	134074032	MajorDMR-19-202269	2
chr2	134075561	134075893	MajorDMR-19-202270	2
chr2	134086645	134086866	MajorDMR-19-202271	3
chr2	134088832	134089591	MajorDMR-19-202272	3
chr2	134092646	134092706	MajorDMR-19-202273	2
chr2	134095905	134096485	MajorDMR-19-202274	4
chr2	134097883	134098158	MajorDMR-19-202275	2
chr2	134119675	134119813	MajorDMR-19-202276	3
chr2	134135266	134135709	MajorDMR-19-202277	3
chr2	134152229	134152299	MajorDMR-19-202278	2
chr2	134165398	134165442	MajorDMR-19-202279	2
chr2	134169383	134169743	MajorDMR-19-202280	4
chr2	134173215	134173663	MajorDMR-19-202281	2
chr2	134189967	134190196	MajorDMR-19-202282	4
chr2	134191483	134191843	MajorDMR-19-202283	3
chr2	134202139	134202470	MajorDMR-19-202284	4
chr2	134206906	134207448	MajorDMR-19-202285	3
chr2	134209012	134209099	MajorDMR-19-202286	2
chr2	134212592	134212640	MajorDMR-19-202287	2
chr2	134213882	134214104	MajorDMR-19-202288	2
chr2	134228115	134228456	MajorDMR-19-202289	3
chr2	134234038	134234309	MajorDMR-19-202290	2
chr2	134244744	134245404	MajorDMR-19-202291	4
chr2	134247750	134248321	MajorDMR-19-202292	4
chr2	134255786	134256102	MajorDMR-19-202293	3
chr2	134256888	134256897	MajorDMR-19-202294	2
chr2	134262442	134262626	MajorDMR-19-202295	2
chr2	134270454	134271646	MajorDMR-19-202296	4
chr2	134273882	134273935	MajorDMR-19-202297	3
chr2	134277475	134277487	MajorDMR-19-202298	3
chr2	134279085	134279269	MajorDMR-19-202299	2
chr2	134280403	134281429	MajorDMR-19-202300	7
chr2	134298063	134298455	MajorDMR-19-202301	2
chr2	134315555	134316141	MajorDMR-19-202302	5
chr2	134326815	134326964	MajorDMR-19-202303	5
chr2	134328537	134329360	MajorDMR-19-202304	4
chr2	134331870	134332097	MajorDMR-19-202305	3
chr2	134343837	134343941	MajorDMR-19-202306	3
chr2	134354270	134354410	MajorDMR-19-202307	2
chr2	134358734	134358862	MajorDMR-19-202308	2
chr2	134359702	134360387	MajorDMR-19-202309	3
chr2	134362795	134362993	MajorDMR-19-202310	4
chr2	134366682	134366867	MajorDMR-19-202311	2
chr2	134390888	134391109	MajorDMR-19-202312	2
chr2	134398680	134399680	MajorDMR-19-202313	3
chr2	134406351	134407159	MajorDMR-19-202314	3
chr2	134411749	134412163	MajorDMR-19-202315	3
chr2	134413422	134413822	MajorDMR-19-202316	2
chr2	134414486	134414926	MajorDMR-19-202317	2
chr2	134416191	134416436	MajorDMR-19-202318	3
chr2	134419403	134419677	MajorDMR-19-202319	2
chr2	134435619	134436035	MajorDMR-19-202320	2
chr2	134436632	134436943	MajorDMR-19-202321	3
chr2	134439075	134439557	MajorDMR-19-202322	3
chr2	134440484	134440634	MajorDMR-19-202323	2
chr2	134449069	134449088	MajorDMR-19-202324	2
chr2	134450150	134450718	MajorDMR-19-202325	3
chr2	134461307	134461578	MajorDMR-19-202326	3
chr2	134468517	134469086	MajorDMR-19-202327	6
chr2	134469646	134469816	MajorDMR-19-202328	2
chr2	134471637	134471739	MajorDMR-19-202329	2
chr2	134473415	134473989	MajorDMR-19-202330	4
chr2	134475113	134475434	MajorDMR-19-202331	3
chr2	134486129	134486213	MajorDMR-19-202332	4
chr2	134494258	134494584	MajorDMR-19-202333	3
chr2	134507057	134507332	MajorDMR-19-202334	2
chr2	134508957	134509397	MajorDMR-19-202335	3
chr2	134514288	134514662	MajorDMR-19-202336	2
chr2	134518556	134518993	MajorDMR-19-202337	2
chr2	134527093	134527113	MajorDMR-19-202338	2
chr2	134531079	134532230	MajorDMR-19-202339	4
chr2	134533659	134534082	MajorDMR-19-202340	2
chr2	134548874	134549060	MajorDMR-19-202341	3
chr2	134549689	134550228	MajorDMR-19-202342	3
chr2	134563105	134563521	MajorDMR-19-202343	3
chr2	134568201	134568337	MajorDMR-19-202344	2
chr2	134569214	134569489	MajorDMR-19-202345	3
chr2	134575932	134576238	MajorDMR-19-202346	7
chr2	134580286	134581060	MajorDMR-19-202347	6
chr2	134585989	134586893	MajorDMR-19-202348	5
chr2	134588010	134588239	MajorDMR-19-202349	2
chr2	134594097	134594111	MajorDMR-19-202350	2
chr2	134612318	134612349	MajorDMR-19-202351	2
chr2	134617230	134617622	MajorDMR-19-202352	2
chr2	134628655	134628714	MajorDMR-19-202353	2
chr2	134642748	134642832	MajorDMR-19-202354	2
chr2	134643520	134643566	MajorDMR-19-202355	3
chr2	134674495	134674513	MajorDMR-19-202356	2
chr2	134681245	134681293	MajorDMR-19-202357	2
chr2	134695321	134695514	MajorDMR-19-202358	3
chr2	134699179	134699441	MajorDMR-19-202359	3
chr2	134700967	134701232	MajorDMR-19-202360	5
chr2	134703207	134703821	MajorDMR-19-202361	4
chr2	134708261	134708332	MajorDMR-19-202362	2
chr2	134711226	134711260	MajorDMR-19-202363	4
chr2	134714499	134714536	MajorDMR-19-202364	3
chr2	134725600	134726690	MajorDMR-19-202365	11
chr2	134727295	134727330	MajorDMR-19-202366	2
chr2	134728758	134729047	MajorDMR-19-202367	3
chr2	134734833	134735325	MajorDMR-19-202368	4
chr2	134737017	134737180	MajorDMR-19-202369	3
chr2	134744267	134744972	MajorDMR-19-202370	3
chr2	134751006	134751499	MajorDMR-19-202371	2
chr2	134758070	134758989	MajorDMR-19-202372	6
chr2	134767843	134767903	MajorDMR-19-202373	2
chr2	134778308	134778320	MajorDMR-19-202374	2
chr2	134784557	134786619	MajorDMR-19-202375	41
chr2	134788893	134789944	MajorDMR-19-202376	5
chr2	134798454	134798518	MajorDMR-19-202377	2
chr2	134809673	134810013	MajorDMR-19-202378	5
chr2	134837032	134837388	MajorDMR-19-202379	5
chr2	134840933	134841188	MajorDMR-19-202380	2
chr2	134855456	134856091	MajorDMR-19-202381	6
chr2	134865815	134866336	MajorDMR-19-202382	21
chr2	134881081	134882049	MajorDMR-19-202383	5
chr2	134883965	134885471	MajorDMR-19-202384	11
chr2	134886285	134887004	MajorDMR-19-202385	10
chr2	134894414	134896306	MajorDMR-19-202386	19
chr2	134898399	134898721	MajorDMR-19-202387	4
chr2	134905280	134905358	MajorDMR-19-202388	3
chr2	134906273	134906757	MajorDMR-19-202389	2
chr2	134911321	134911347	MajorDMR-19-202390	3
chr2	134911890	134912114	MajorDMR-19-202391	6
chr2	134912672	134912944	MajorDMR-19-202392	6
chr2	134913465	134913647	MajorDMR-19-202393	3
chr2	134918579	134919102	MajorDMR-19-202394	8
chr2	134929125	134929290	MajorDMR-19-202395	5
chr2	134933068	134933232	MajorDMR-19-202396	3
chr2	134963292	134965351	MajorDMR-19-202397	13
chr2	134966470	134966664	MajorDMR-19-202398	2
chr2	134970167	134970282	MajorDMR-19-202399	2
chr2	134975777	134976156	MajorDMR-19-202400	3
chr2	134976676	134978357	MajorDMR-19-202401	17
chr2	134991275	134991598	MajorDMR-19-202402	3
chr2	135004089	135004445	MajorDMR-19-202403	7
chr2	135008425	135009015	MajorDMR-19-202404	8
chr2	135009835	135009944	MajorDMR-19-202405	3
chr2	135011504	135011627	MajorDMR-19-202406	4
chr2	135016319	135017242	MajorDMR-19-202407	5
chr2	135018012	135019649	MajorDMR-19-202408	10
chr2	135032776	135033240	MajorDMR-19-202409	4
chr2	135034987	135035001	MajorDMR-19-202410	2
chr2	135040996	135041434	MajorDMR-19-202411	7
chr2	135046660	135047888	MajorDMR-19-202412	10
chr2	135049766	135050375	MajorDMR-19-202413	8
chr2	135050893	135050975	MajorDMR-19-202414	3
chr2	135051555	135052589	MajorDMR-19-202415	9
chr2	135053169	135053930	MajorDMR-19-202416	5
chr2	135064868	135065374	MajorDMR-19-202417	6
chr2	135070129	135070537	MajorDMR-19-202418	2
chr2	135071864	135072678	MajorDMR-19-202419	8
chr2	135079952	135080343	MajorDMR-19-202420	2
chr2	135082313	135082354	MajorDMR-19-202421	2
chr2	135094730	135094777	MajorDMR-19-202422	2
chr2	135095417	135096505	MajorDMR-19-202423	11
chr2	135105611	135106020	MajorDMR-19-202424	4
chr2	135159500	135160157	MajorDMR-19-202425	4
chr2	135212809	135212886	MajorDMR-19-202426	3
chr2	135226601	135226697	MajorDMR-19-202427	3
chr2	135285069	135285279	MajorDMR-19-202428	4
chr2	135293856	135294001	MajorDMR-19-202429	3
chr2	135308584	135308988	MajorDMR-19-202430	2
chr2	135328474	135328681	MajorDMR-19-202431	3
chr2	135332245	135332747	MajorDMR-19-202432	5
chr2	135339203	135340390	MajorDMR-19-202433	5
chr2	135341854	135341869	MajorDMR-19-202434	2
chr2	135344076	135344331	MajorDMR-19-202435	3
chr2	135345012	135345152	MajorDMR-19-202436	2
chr2	135345910	135346413	MajorDMR-19-202437	2
chr2	135361483	135361789	MajorDMR-19-202438	2
chr2	135381574	135381612	MajorDMR-19-202439	2
chr2	135396656	135397164	MajorDMR-19-202440	4
chr2	135415286	135415435	MajorDMR-19-202441	3
chr2	135422222	135422252	MajorDMR-19-202442	2
chr2	135423776	135424011	MajorDMR-19-202443	2
chr2	135424701	135424814	MajorDMR-19-202444	2
chr2	135427982	135428797	MajorDMR-19-202445	8
chr2	135434609	135434957	MajorDMR-19-202446	13
chr2	135437361	135437531	MajorDMR-19-202447	5
chr2	135457956	135458267	MajorDMR-19-202448	5
chr2	135463071	135464989	MajorDMR-19-202449	30
chr2	135468476	135468540	MajorDMR-19-202450	3
chr2	135469415	135471104	MajorDMR-19-202451	22
chr2	135473734	135474182	MajorDMR-19-202452	2
chr2	135477115	135477252	MajorDMR-19-202453	7
chr2	135478785	135478888	MajorDMR-19-202454	3
chr2	135479599	135480001	MajorDMR-19-202455	2
chr2	135493970	135494371	MajorDMR-19-202456	3
chr2	135495431	135495552	MajorDMR-19-202457	4
chr2	135497053	135498319	MajorDMR-19-202458	10
chr2	135503157	135503400	MajorDMR-19-202459	4
chr2	135509561	135509628	MajorDMR-19-202460	2
chr2	135528813	135529021	MajorDMR-19-202461	2
chr2	135531935	135532830	MajorDMR-19-202462	4
chr2	135535738	135535761	MajorDMR-19-202463	2
chr2	135539793	135542566	MajorDMR-19-202464	23
chr2	135543689	135544109	MajorDMR-19-202465	4
chr2	135561207	135561487	MajorDMR-19-202466	4
chr2	135563022	135563163	MajorDMR-19-202467	3
chr2	135563671	135563765	MajorDMR-19-202468	2
chr2	135661050	135661094	MajorDMR-19-202469	2
chr2	135672306	135672422	MajorDMR-19-202470	3
chr2	135674924	135675262	MajorDMR-19-202471	3
chr2	135691755	135691798	MajorDMR-19-202472	2
chr2	135701051	135701148	MajorDMR-19-202473	3
chr2	135708036	135708064	MajorDMR-19-202474	2
chr2	135711546	135711577	MajorDMR-19-202475	2
chr2	135724821	135725638	MajorDMR-19-202476	9
chr2	135745790	135745884	MajorDMR-19-202477	2
chr2	135749473	135749487	MajorDMR-19-202478	2
chr2	135751932	135752293	MajorDMR-19-202479	2
chr2	135758162	135758355	MajorDMR-19-202480	2
chr2	135763607	135763612	MajorDMR-19-202481	2
chr2	135780762	135780924	MajorDMR-19-202482	4
chr2	136167133	136167250	MajorDMR-19-202483	4
chr2	136353598	136353608	MajorDMR-19-202484	2
chr2	136433496	136433576	MajorDMR-19-202485	2
chr2	136445589	136445955	MajorDMR-19-202486	3
chr2	136552304	136552517	MajorDMR-19-202487	6
chr2	136553020	136553366	MajorDMR-19-202488	4
chr2	136554937	136555098	MajorDMR-19-202489	2
chr2	136556089	136556224	MajorDMR-19-202490	3
chr2	136558646	136558735	MajorDMR-19-202491	3
chr2	136576330	136576403	MajorDMR-19-202492	3
chr2	136576973	136578052	MajorDMR-19-202493	12
chr2	136583060	136583652	MajorDMR-19-202494	11
chr2	136593407	136593470	MajorDMR-19-202495	3
chr2	136597452	136597615	MajorDMR-19-202496	2
chr2	136598354	136598603	MajorDMR-19-202497	3
chr2	136631300	136631763	MajorDMR-19-202498	2
chr2	136632969	136632982	MajorDMR-19-202499	2
chr2	136648415	136648785	MajorDMR-19-202500	6
chr2	136672093	136672196	MajorDMR-19-202501	2
chr2	136754678	136755159	MajorDMR-19-202502	3
chr2	136758297	136758387	MajorDMR-19-202503	2
chr2	136765834	136766282	MajorDMR-19-202504	6
chr2	136771607	136771778	MajorDMR-19-202505	4
chr2	136774143	136774551	MajorDMR-19-202506	2
chr2	136776906	136777448	MajorDMR-19-202507	7
chr2	136787868	136788537	MajorDMR-19-202508	4
chr2	136789326	136790138	MajorDMR-19-202509	9
chr2	136801646	136802334	MajorDMR-19-202510	6
chr2	136810032	136810439	MajorDMR-19-202511	2
chr2	136823025	136823171	MajorDMR-19-202512	2
chr2	136825405	136825803	MajorDMR-19-202513	4
chr2	136832520	136832663	MajorDMR-19-202514	3
chr2	136839600	136840129	MajorDMR-19-202515	3
chr2	136844050	136844290	MajorDMR-19-202516	2
chr2	136850246	136850687	MajorDMR-19-202517	3
chr2	136851195	136851231	MajorDMR-19-202518	2
chr2	136856214	136856265	MajorDMR-19-202519	3
chr2	136864329	136864719	MajorDMR-19-202520	4
chr2	136869491	136869556	MajorDMR-19-202521	3
chr2	136870113	136870138	MajorDMR-19-202522	2
chr2	136872066	136872203	MajorDMR-19-202523	6
chr2	136877146	136878010	MajorDMR-19-202524	18
chr2	136880304	136880566	MajorDMR-19-202525	2
chr2	136882634	136882676	MajorDMR-19-202526	2
chr2	136883430	136884462	MajorDMR-19-202527	11
chr2	136885054	136885157	MajorDMR-19-202528	2
chr2	136889487	136890124	MajorDMR-19-202529	14
chr2	136891860	136891869	MajorDMR-19-202530	2
chr2	136893678	136894409	MajorDMR-19-202531	8
chr2	136909440	136910186	MajorDMR-19-202532	4
chr2	136911155	136911813	MajorDMR-19-202533	10
chr2	136916087	136916303	MajorDMR-19-202534	4
chr2	136925512	136926571	MajorDMR-19-202535	11
chr2	136934271	136935125	MajorDMR-19-202536	5
chr2	136936896	136937085	MajorDMR-19-202537	2
chr2	136947084	136947604	MajorDMR-19-202538	3
chr2	136949334	136949744	MajorDMR-19-202539	2
chr2	136963071	136963502	MajorDMR-19-202540	4
chr2	136964010	136964040	MajorDMR-19-202541	2
chr2	136964921	136965262	MajorDMR-19-202542	6
chr2	136967863	136968270	MajorDMR-19-202543	3
chr2	136978710	136978837	MajorDMR-19-202544	3
chr2	136983674	136983960	MajorDMR-19-202545	7
chr2	136989541	136989827	MajorDMR-19-202546	4
chr2	136996140	136996887	MajorDMR-19-202547	8
chr2	137000365	137000816	MajorDMR-19-202548	2
chr2	137003723	137004232	MajorDMR-19-202549	14
chr2	137007810	137007834	MajorDMR-19-202550	2
chr2	137008995	137009109	MajorDMR-19-202551	2
chr2	137011273	137011438	MajorDMR-19-202552	6
chr2	137013400	137013840	MajorDMR-19-202553	6
chr2	137038965	137039911	MajorDMR-19-202554	4
chr2	137040728	137040789	MajorDMR-19-202555	2
chr2	137042200	137042512	MajorDMR-19-202556	2
chr2	137050125	137050137	MajorDMR-19-202557	2
chr2	137057783	137058363	MajorDMR-19-202558	5
chr2	137059280	137059636	MajorDMR-19-202559	2
chr2	137061199	137061280	MajorDMR-19-202560	3
chr2	137067835	137067978	MajorDMR-19-202561	3
chr2	137068681	137068819	MajorDMR-19-202562	3
chr2	137076871	137077307	MajorDMR-19-202563	3
chr2	137079740	137080012	MajorDMR-19-202564	3
chr2	137082846	137082880	MajorDMR-19-202565	2
chr2	137084798	137085145	MajorDMR-19-202566	11
chr2	137101856	137102015	MajorDMR-19-202567	2
chr2	137106660	137106873	MajorDMR-19-202568	2
chr2	137109075	137109249	MajorDMR-19-202569	2
chr2	137124645	137124938	MajorDMR-19-202570	3
chr2	137134360	137134723	MajorDMR-19-202571	2
chr2	137135999	137136350	MajorDMR-19-202572	2
chr2	137139637	137140149	MajorDMR-19-202573	9
chr2	137142340	137142696	MajorDMR-19-202574	3
chr2	137151375	137151707	MajorDMR-19-202575	3
chr2	137164638	137165842	MajorDMR-19-202576	6
chr2	137172448	137172612	MajorDMR-19-202577	2
chr2	137178045	137178115	MajorDMR-19-202578	2
chr2	137179896	137180735	MajorDMR-19-202579	3
chr2	137181889	137182263	MajorDMR-19-202580	4
chr2	137183514	137183675	MajorDMR-19-202581	2
chr2	137184508	137185369	MajorDMR-19-202582	4
chr2	137191907	137192498	MajorDMR-19-202583	3
chr2	137194770	137194870	MajorDMR-19-202584	2
chr2	137197815	137198048	MajorDMR-19-202585	3
chr2	137200870	137201377	MajorDMR-19-202586	4
chr2	137204230	137204314	MajorDMR-19-202587	2
chr2	137206764	137206955	MajorDMR-19-202588	2
chr2	137208891	137209514	MajorDMR-19-202589	3
chr2	137219851	137220428	MajorDMR-19-202590	3
chr2	137222671	137222923	MajorDMR-19-202591	2
chr2	137223750	137224013	MajorDMR-19-202592	2
chr2	137226565	137226871	MajorDMR-19-202593	3
chr2	137239141	137239287	MajorDMR-19-202594	2
chr2	137240825	137241173	MajorDMR-19-202595	2
chr2	137243557	137243980	MajorDMR-19-202596	3
chr2	137249212	137249442	MajorDMR-19-202597	2
chr2	137250070	137250556	MajorDMR-19-202598	3
chr2	137253360	137253509	MajorDMR-19-202599	4
chr2	137254698	137254815	MajorDMR-19-202600	2
chr2	137257578	137257908	MajorDMR-19-202601	2
chr2	137260731	137261459	MajorDMR-19-202602	5
chr2	137262102	137262503	MajorDMR-19-202603	2
chr2	137263268	137263567	MajorDMR-19-202604	2
chr2	137265191	137265542	MajorDMR-19-202605	2
chr2	137266164	137266452	MajorDMR-19-202606	2
chr2	137267118	137267703	MajorDMR-19-202607	5
chr2	137271958	137272380	MajorDMR-19-202608	3
chr2	137274317	137274409	MajorDMR-19-202609	2
chr2	137276878	137277201	MajorDMR-19-202610	2
chr2	137278663	137279688	MajorDMR-19-202611	6
chr2	137280941	137281913	MajorDMR-19-202612	3
chr2	137285074	137285302	MajorDMR-19-202613	3
chr2	137285877	137287268	MajorDMR-19-202614	7
chr2	137289256	137289385	MajorDMR-19-202615	2
chr2	137290652	137291129	MajorDMR-19-202616	3
chr2	137292418	137292557	MajorDMR-19-202617	2
chr2	137293981	137294712	MajorDMR-19-202618	3
chr2	137296197	137297041	MajorDMR-19-202619	7
chr2	137299745	137300565	MajorDMR-19-202620	3
chr2	137301401	137301921	MajorDMR-19-202621	3
chr2	137303719	137304687	MajorDMR-19-202622	7
chr2	137311581	137312493	MajorDMR-19-202623	5
chr2	137313492	137313981	MajorDMR-19-202624	3
chr2	137315546	137316740	MajorDMR-19-202625	4
chr2	137318705	137318785	MajorDMR-19-202626	2
chr2	137319975	137320110	MajorDMR-19-202627	2
chr2	137321148	137321402	MajorDMR-19-202628	2
chr2	137322232	137322563	MajorDMR-19-202629	3
chr2	137324352	137324489	MajorDMR-19-202630	2
chr2	137326697	137327118	MajorDMR-19-202631	2
chr2	137328854	137329124	MajorDMR-19-202632	2
chr2	137330031	137331061	MajorDMR-19-202633	4
chr2	137335767	137336186	MajorDMR-19-202634	3
chr2	137337611	137337649	MajorDMR-19-202635	2
chr2	137339412	137339801	MajorDMR-19-202636	2
chr2	137340381	137340868	MajorDMR-19-202637	5
chr2	137341513	137341799	MajorDMR-19-202638	4
chr2	137342352	137342366	MajorDMR-19-202639	2
chr2	137354870	137355276	MajorDMR-19-202640	2
chr2	137357511	137357813	MajorDMR-19-202641	2
chr2	137360822	137361386	MajorDMR-19-202642	3
chr2	137366032	137366221	MajorDMR-19-202643	2
chr2	137370244	137371006	MajorDMR-19-202644	4
chr2	137374385	137375942	MajorDMR-19-202645	7
chr2	137378217	137379985	MajorDMR-19-202646	7
chr2	137382067	137382150	MajorDMR-19-202647	2
chr2	137383410	137383594	MajorDMR-19-202648	2
chr2	137386453	137387342	MajorDMR-19-202649	6
chr2	137388616	137389205	MajorDMR-19-202650	3
chr2	137395041	137395458	MajorDMR-19-202651	3
chr2	137396577	137396954	MajorDMR-19-202652	4
chr2	137398629	137399087	MajorDMR-19-202653	2
chr2	137399596	137399855	MajorDMR-19-202654	2
chr2	137403427	137404069	MajorDMR-19-202655	4
chr2	137406206	137406444	MajorDMR-19-202656	3
chr2	137407342	137407986	MajorDMR-19-202657	4
chr2	137411576	137411931	MajorDMR-19-202658	2
chr2	137413037	137413683	MajorDMR-19-202659	5
chr2	137415250	137415331	MajorDMR-19-202660	2
chr2	137417593	137417668	MajorDMR-19-202661	2
chr2	137418283	137418555	MajorDMR-19-202662	2
chr2	137426293	137426558	MajorDMR-19-202663	2
chr2	137429723	137430010	MajorDMR-19-202664	3
chr2	137430551	137431122	MajorDMR-19-202665	3
chr2	137436994	137438154	MajorDMR-19-202666	5
chr2	137446362	137446448	MajorDMR-19-202667	2
chr2	137450057	137450214	MajorDMR-19-202668	2
chr2	137451605	137451786	MajorDMR-19-202669	3
chr2	137453109	137453181	MajorDMR-19-202670	2
chr2	137453704	137454142	MajorDMR-19-202671	2
chr2	137455448	137455453	MajorDMR-19-202672	2
chr2	137460660	137462045	MajorDMR-19-202673	5
chr2	137462594	137462778	MajorDMR-19-202674	2
chr2	137463282	137464025	MajorDMR-19-202675	4
chr2	137466606	137466926	MajorDMR-19-202676	2
chr2	137471589	137472080	MajorDMR-19-202677	3
chr2	137476993	137477568	MajorDMR-19-202678	3
chr2	137479314	137479712	MajorDMR-19-202679	2
chr2	137485291	137486376	MajorDMR-19-202680	6
chr2	137487204	137487613	MajorDMR-19-202681	3
chr2	137489596	137489707	MajorDMR-19-202682	2
chr2	137492326	137492392	MajorDMR-19-202683	2
chr2	137494034	137494652	MajorDMR-19-202684	4
chr2	137495316	137495839	MajorDMR-19-202685	3
chr2	137498725	137499227	MajorDMR-19-202686	5
chr2	137501947	137502304	MajorDMR-19-202687	3
chr2	137505154	137505399	MajorDMR-19-202688	2
chr2	137506231	137506263	MajorDMR-19-202689	2
chr2	137509198	137509248	MajorDMR-19-202690	2
chr2	137510116	137510338	MajorDMR-19-202691	2
chr2	137519786	137520102	MajorDMR-19-202692	2
chr2	137521863	137521944	MajorDMR-19-202693	2
chr2	137525338	137525638	MajorDMR-19-202694	2
chr2	137528952	137529031	MajorDMR-19-202695	2
chr2	137534538	137535245	MajorDMR-19-202696	3
chr2	137539375	137539392	MajorDMR-19-202697	2
chr2	137541473	137541619	MajorDMR-19-202698	3
chr2	137542766	137543375	MajorDMR-19-202699	3
chr2	137544082	137544308	MajorDMR-19-202700	3
chr2	137545323	137545782	MajorDMR-19-202701	3
chr2	137548947	137549558	MajorDMR-19-202702	4
chr2	137554965	137555091	MajorDMR-19-202703	2
chr2	137566363	137566794	MajorDMR-19-202704	3
chr2	137567735	137567949	MajorDMR-19-202705	2
chr2	137576531	137576686	MajorDMR-19-202706	3
chr2	137580649	137581045	MajorDMR-19-202707	5
chr2	137583636	137583977	MajorDMR-19-202708	2
chr2	137598905	137599060	MajorDMR-19-202709	2
chr2	137600641	137600765	MajorDMR-19-202710	5
chr2	137602231	137602963	MajorDMR-19-202711	3
chr2	137603514	137604116	MajorDMR-19-202712	3
chr2	137609223	137609757	MajorDMR-19-202713	3
chr2	137616373	137616597	MajorDMR-19-202714	4
chr2	137621410	137621674	MajorDMR-19-202715	6
chr2	137623870	137623940	MajorDMR-19-202716	2
chr2	137624841	137624911	MajorDMR-19-202717	2
chr2	137628172	137628254	MajorDMR-19-202718	3
chr2	137629578	137629888	MajorDMR-19-202719	2
chr2	137631429	137632665	MajorDMR-19-202720	5
chr2	137636992	137637161	MajorDMR-19-202721	2
chr2	137639106	137639407	MajorDMR-19-202722	2
chr2	137647394	137647770	MajorDMR-19-202723	5
chr2	137649471	137649629	MajorDMR-19-202724	2
chr2	137650529	137650920	MajorDMR-19-202725	2
chr2	137659927	137660402	MajorDMR-19-202726	4
chr2	137663403	137663490	MajorDMR-19-202727	2
chr2	137675279	137675307	MajorDMR-19-202728	2
chr2	137684806	137685430	MajorDMR-19-202729	3
chr2	137686747	137687458	MajorDMR-19-202730	3
chr2	137688341	137689133	MajorDMR-19-202731	3
chr2	137690346	137690759	MajorDMR-19-202732	5
chr2	137712687	137712724	MajorDMR-19-202733	2
chr2	137716754	137716900	MajorDMR-19-202734	2
chr2	137717757	137718197	MajorDMR-19-202735	2
chr2	137719913	137720062	MajorDMR-19-202736	2
chr2	137720977	137722299	MajorDMR-19-202737	6
chr2	137724253	137724946	MajorDMR-19-202738	7
chr2	137725763	137725969	MajorDMR-19-202739	2
chr2	137726874	137727905	MajorDMR-19-202740	4
chr2	137729402	137729744	MajorDMR-19-202741	2
chr2	137730545	137730942	MajorDMR-19-202742	2
chr2	137733654	137733935	MajorDMR-19-202743	2
chr2	137735218	137735422	MajorDMR-19-202744	2
chr2	137739206	137739448	MajorDMR-19-202745	2
chr2	137743468	137743933	MajorDMR-19-202746	2
chr2	137745180	137745263	MajorDMR-19-202747	2
chr2	137746791	137746825	MajorDMR-19-202748	2
chr2	137747618	137748556	MajorDMR-19-202749	6
chr2	137751248	137752451	MajorDMR-19-202750	4
chr2	137761863	137762324	MajorDMR-19-202751	3
chr2	137764314	137764685	MajorDMR-19-202752	2
chr2	137767123	137767584	MajorDMR-19-202753	3
chr2	137770074	137770227	MajorDMR-19-202754	2
chr2	137771798	137773463	MajorDMR-19-202755	12
chr2	137776729	137777016	MajorDMR-19-202756	4
chr2	137778279	137778650	MajorDMR-19-202757	2
chr2	137780905	137781456	MajorDMR-19-202758	4
chr2	137782842	137783036	MajorDMR-19-202759	3
chr2	137784677	137785106	MajorDMR-19-202760	2
chr2	137787746	137788066	MajorDMR-19-202761	3
chr2	137795783	137795819	MajorDMR-19-202762	2
chr2	137800289	137800547	MajorDMR-19-202763	2
chr2	137801107	137801645	MajorDMR-19-202764	4
chr2	137806204	137806945	MajorDMR-19-202765	4
chr2	137807526	137807926	MajorDMR-19-202766	2
chr2	137809112	137809678	MajorDMR-19-202767	3
chr2	137812477	137812660	MajorDMR-19-202768	2
chr2	137813625	137814134	MajorDMR-19-202769	3
chr2	137816247	137816672	MajorDMR-19-202770	2
chr2	137825699	137826497	MajorDMR-19-202771	4
chr2	137827057	137827199	MajorDMR-19-202772	2
chr2	137837469	137837604	MajorDMR-19-202773	2
chr2	137838347	137838788	MajorDMR-19-202774	3
chr2	137841445	137841878	MajorDMR-19-202775	2
chr2	137843862	137844238	MajorDMR-19-202776	2
chr2	137848713	137849716	MajorDMR-19-202777	5
chr2	137852336	137852699	MajorDMR-19-202778	3
chr2	137853234	137853391	MajorDMR-19-202779	2
chr2	137854191	137854477	MajorDMR-19-202780	2
chr2	137855687	137856406	MajorDMR-19-202781	4
chr2	137864367	137864442	MajorDMR-19-202782	2
chr2	137866069	137866849	MajorDMR-19-202783	5
chr2	137867443	137867689	MajorDMR-19-202784	2
chr2	137868977	137869666	MajorDMR-19-202785	4
chr2	137872131	137872746	MajorDMR-19-202786	3
chr2	137878423	137878845	MajorDMR-19-202787	2
chr2	137880284	137880773	MajorDMR-19-202788	3
chr2	137884815	137884880	MajorDMR-19-202789	2
chr2	137885802	137887157	MajorDMR-19-202790	6
chr2	137889886	137890817	MajorDMR-19-202791	5
chr2	137897054	137897967	MajorDMR-19-202792	4
chr2	137900013	137900394	MajorDMR-19-202793	3
chr2	137905222	137905799	MajorDMR-19-202794	3
chr2	137906408	137906639	MajorDMR-19-202795	2
chr2	137908220	137908959	MajorDMR-19-202796	3
chr2	137911547	137911831	MajorDMR-19-202797	2
chr2	137917819	137917862	MajorDMR-19-202798	3
chr2	137918546	137918771	MajorDMR-19-202799	2
chr2	137921691	137922505	MajorDMR-19-202800	3
chr2	137927266	137927602	MajorDMR-19-202801	2
chr2	137929673	137929792	MajorDMR-19-202802	3
chr2	137931217	137931243	MajorDMR-19-202803	2
chr2	137938583	137938932	MajorDMR-19-202804	2
chr2	137944709	137945088	MajorDMR-19-202805	2
chr2	137948384	137948638	MajorDMR-19-202806	5
chr2	137949485	137949763	MajorDMR-19-202807	2
chr2	137950743	137951203	MajorDMR-19-202808	2
chr2	137960010	137960122	MajorDMR-19-202809	4
chr2	137961424	137961907	MajorDMR-19-202810	2
chr2	137962425	137962515	MajorDMR-19-202811	2
chr2	137963953	137964969	MajorDMR-19-202812	4
chr2	137965586	137966021	MajorDMR-19-202813	4
chr2	137971375	137971701	MajorDMR-19-202814	3
chr2	137972882	137973641	MajorDMR-19-202815	3
chr2	137974161	137974256	MajorDMR-19-202816	2
chr2	137979898	137980155	MajorDMR-19-202817	2
chr2	137981556	137981794	MajorDMR-19-202818	3
chr2	137983742	137983828	MajorDMR-19-202819	2
chr2	137988684	137991910	MajorDMR-19-202820	17
chr2	137992805	137993085	MajorDMR-19-202821	2
chr2	137997422	137997863	MajorDMR-19-202822	3
chr2	138000042	138000404	MajorDMR-19-202823	2
chr2	138001535	138002111	MajorDMR-19-202824	3
chr2	138003496	138003769	MajorDMR-19-202825	2
chr2	138007348	138007356	MajorDMR-19-202826	2
chr2	138009632	138009824	MajorDMR-19-202827	3
chr2	138014301	138014924	MajorDMR-19-202828	3
chr2	138018762	138019133	MajorDMR-19-202829	3
chr2	138019700	138020024	MajorDMR-19-202830	2
chr2	138020697	138020747	MajorDMR-19-202831	2
chr2	138023364	138023729	MajorDMR-19-202832	2
chr2	138024341	138024597	MajorDMR-19-202833	2
chr2	138026739	138027077	MajorDMR-19-202834	2
chr2	138027859	138028254	MajorDMR-19-202835	2
chr2	138029975	138030797	MajorDMR-19-202836	4
chr2	138036231	138036402	MajorDMR-19-202837	2
chr2	138037853	138038377	MajorDMR-19-202838	5
chr2	138044331	138045801	MajorDMR-19-202839	8
chr2	138047035	138047526	MajorDMR-19-202840	3
chr2	138048397	138049180	MajorDMR-19-202841	4
chr2	138050399	138050969	MajorDMR-19-202842	3
chr2	138055978	138056439	MajorDMR-19-202843	3
chr2	138058226	138058728	MajorDMR-19-202844	3
chr2	138060350	138060592	MajorDMR-19-202845	2
chr2	138062334	138062820	MajorDMR-19-202846	2
chr2	138063667	138063879	MajorDMR-19-202847	3
chr2	138064661	138065033	MajorDMR-19-202848	2
chr2	138065665	138066265	MajorDMR-19-202849	3
chr2	138069011	138069155	MajorDMR-19-202850	2
chr2	138075161	138076098	MajorDMR-19-202851	4
chr2	138081563	138081932	MajorDMR-19-202852	2
chr2	138083933	138084154	MajorDMR-19-202853	2
chr2	138085678	138086341	MajorDMR-19-202854	3
chr2	138087169	138087433	MajorDMR-19-202855	3
chr2	138088427	138088919	MajorDMR-19-202856	2
chr2	138090612	138091240	MajorDMR-19-202857	4
chr2	138091936	138092357	MajorDMR-19-202858	3
chr2	138098643	138098661	MajorDMR-19-202859	2
chr2	138103646	138103806	MajorDMR-19-202860	2
chr2	138104402	138104521	MajorDMR-19-202861	2
chr2	138107950	138108418	MajorDMR-19-202862	3
chr2	138109453	138110042	MajorDMR-19-202863	3
chr2	138116836	138117413	MajorDMR-19-202864	3
chr2	138119101	138119472	MajorDMR-19-202865	2
chr2	138120868	138121363	MajorDMR-19-202866	2
chr2	138124591	138125027	MajorDMR-19-202867	2
chr2	138136214	138136650	MajorDMR-19-202868	2
chr2	138137664	138138970	MajorDMR-19-202869	6
chr2	138143162	138143800	MajorDMR-19-202870	4
chr2	138159931	138160373	MajorDMR-19-202871	3
chr2	138162826	138163497	MajorDMR-19-202872	5
chr2	138167984	138168059	MajorDMR-19-202873	2
chr2	138169378	138169492	MajorDMR-19-202874	2
chr2	138170561	138171211	MajorDMR-19-202875	3
chr2	138173524	138174382	MajorDMR-19-202876	4
chr2	138178554	138179147	MajorDMR-19-202877	5
chr2	138188482	138188632	MajorDMR-19-202878	2
chr2	138189775	138190267	MajorDMR-19-202879	3
chr2	138193965	138194397	MajorDMR-19-202880	2
chr2	138196461	138196496	MajorDMR-19-202881	2
chr2	138197312	138197581	MajorDMR-19-202882	2
chr2	138203388	138204047	MajorDMR-19-202883	4
chr2	138208078	138208562	MajorDMR-19-202884	3
chr2	138212377	138212788	MajorDMR-19-202885	2
chr2	138217110	138217447	MajorDMR-19-202886	2
chr2	138218981	138219297	MajorDMR-19-202887	4
chr2	138224661	138224824	MajorDMR-19-202888	2
chr2	138231545	138232008	MajorDMR-19-202889	2
chr2	138237622	138237964	MajorDMR-19-202890	2
chr2	138238527	138238773	MajorDMR-19-202891	3
chr2	138239665	138240404	MajorDMR-19-202892	3
chr2	138247509	138247931	MajorDMR-19-202893	2
chr2	138248768	138248937	MajorDMR-19-202894	3
chr2	138250638	138251444	MajorDMR-19-202895	5
chr2	138257975	138258346	MajorDMR-19-202896	3
chr2	138263666	138264723	MajorDMR-19-202897	5
chr2	138266193	138266403	MajorDMR-19-202898	2
chr2	138268808	138269261	MajorDMR-19-202899	2
chr2	138275533	138275673	MajorDMR-19-202900	2
chr2	138276331	138276600	MajorDMR-19-202901	2
chr2	138277903	138278818	MajorDMR-19-202902	5
chr2	138282139	138283174	MajorDMR-19-202903	5
chr2	138283714	138284214	MajorDMR-19-202904	3
chr2	138286361	138286415	MajorDMR-19-202905	2
chr2	138287625	138288284	MajorDMR-19-202906	4
chr2	138288923	138288955	MajorDMR-19-202907	2
chr2	138290116	138290211	MajorDMR-19-202908	2
chr2	138295520	138296476	MajorDMR-19-202909	6
chr2	138303716	138304118	MajorDMR-19-202910	2
chr2	138305434	138305743	MajorDMR-19-202911	3
chr2	138307985	138308485	MajorDMR-19-202912	2
chr2	138317722	138318247	MajorDMR-19-202913	3
chr2	138320543	138321214	MajorDMR-19-202914	3
chr2	138321853	138322143	MajorDMR-19-202915	2
chr2	138323040	138323265	MajorDMR-19-202916	3
chr2	138324937	138326295	MajorDMR-19-202917	7
chr2	138331786	138331866	MajorDMR-19-202918	2
chr2	138334569	138334878	MajorDMR-19-202919	3
chr2	138335415	138336214	MajorDMR-19-202920	3
chr2	138339631	138339754	MajorDMR-19-202921	2
chr2	138350956	138351245	MajorDMR-19-202922	2
chr2	138354995	138355101	MajorDMR-19-202923	2
chr2	138358231	138358631	MajorDMR-19-202924	3
chr2	138359819	138360208	MajorDMR-19-202925	3
chr2	138361667	138361912	MajorDMR-19-202926	2
chr2	138366133	138366432	MajorDMR-19-202927	2
chr2	138371607	138371722	MajorDMR-19-202928	2
chr2	138376373	138377003	MajorDMR-19-202929	4
chr2	138381517	138381559	MajorDMR-19-202930	2
chr2	138384643	138384812	MajorDMR-19-202931	2
chr2	138387814	138388757	MajorDMR-19-202932	4
chr2	138389905	138390499	MajorDMR-19-202933	3
chr2	138393473	138393840	MajorDMR-19-202934	2
chr2	138394536	138395036	MajorDMR-19-202935	2
chr2	138395807	138397272	MajorDMR-19-202936	10
chr2	138398857	138399813	MajorDMR-19-202937	4
chr2	138403679	138403978	MajorDMR-19-202938	2
chr2	138405610	138405962	MajorDMR-19-202939	3
chr2	138412966	138413256	MajorDMR-19-202940	3
chr2	138425106	138425385	MajorDMR-19-202941	2
chr2	138429383	138429525	MajorDMR-19-202942	2
chr2	138435524	138435604	MajorDMR-19-202943	2
chr2	138437735	138437810	MajorDMR-19-202944	2
chr2	138441435	138442000	MajorDMR-19-202945	3
chr2	138444022	138444785	MajorDMR-19-202946	6
chr2	138445424	138445531	MajorDMR-19-202947	2
chr2	138451356	138451775	MajorDMR-19-202948	2
chr2	138461465	138461693	MajorDMR-19-202949	2
chr2	138462518	138462652	MajorDMR-19-202950	2
chr2	138464450	138464960	MajorDMR-19-202951	5
chr2	138465591	138465850	MajorDMR-19-202952	3
chr2	138473287	138473714	MajorDMR-19-202953	3
chr2	138483394	138484088	MajorDMR-19-202954	3
chr2	138485035	138485617	MajorDMR-19-202955	3
chr2	138486934	138487873	MajorDMR-19-202956	4
chr2	138499172	138499491	MajorDMR-19-202957	2
chr2	138500300	138500473	MajorDMR-19-202958	2
chr2	138506402	138507224	MajorDMR-19-202959	3
chr2	138521491	138521525	MajorDMR-19-202960	2
chr2	138522391	138522480	MajorDMR-19-202961	3
chr2	138529606	138530173	MajorDMR-19-202962	3
chr2	138532672	138533732	MajorDMR-19-202963	6
chr2	138534544	138534665	MajorDMR-19-202964	3
chr2	138536695	138537002	MajorDMR-19-202965	2
chr2	138544587	138545173	MajorDMR-19-202966	3
chr2	138550601	138551017	MajorDMR-19-202967	2
chr2	138554872	138555027	MajorDMR-19-202968	2
chr2	138560057	138560562	MajorDMR-19-202969	3
chr2	138578484	138578595	MajorDMR-19-202970	3
chr2	138579518	138579615	MajorDMR-19-202971	2
chr2	138581414	138582354	MajorDMR-19-202972	5
chr2	138584659	138584837	MajorDMR-19-202973	2
chr2	138586437	138587028	MajorDMR-19-202974	4
chr2	138589008	138589164	MajorDMR-19-202975	2
chr2	138592821	138593280	MajorDMR-19-202976	3
chr2	138595385	138595647	MajorDMR-19-202977	4
chr2	138596407	138596736	MajorDMR-19-202978	3
chr2	138600706	138600847	MajorDMR-19-202979	2
chr2	138611076	138611791	MajorDMR-19-202980	3
chr2	138614578	138615082	MajorDMR-19-202981	3
chr2	138615742	138616086	MajorDMR-19-202982	2
chr2	138617291	138617454	MajorDMR-19-202983	2
chr2	138619344	138619692	MajorDMR-19-202984	2
chr2	138621249	138621690	MajorDMR-19-202985	2
chr2	138622480	138622623	MajorDMR-19-202986	2
chr2	138623621	138623845	MajorDMR-19-202987	2
chr2	138626700	138627706	MajorDMR-19-202988	5
chr2	138639367	138639450	MajorDMR-19-202989	2
chr2	138641843	138642256	MajorDMR-19-202990	4
chr2	138643909	138644649	MajorDMR-19-202991	3
chr2	138652586	138652921	MajorDMR-19-202992	2
chr2	138654214	138654277	MajorDMR-19-202993	2
chr2	138654881	138655184	MajorDMR-19-202994	2
chr2	138664192	138664329	MajorDMR-19-202995	2
chr2	138681495	138681794	MajorDMR-19-202996	2
chr2	138695544	138695930	MajorDMR-19-202997	2
chr2	138697939	138698352	MajorDMR-19-202998	2
chr2	138700012	138700451	MajorDMR-19-202999	2
chr2	138704838	138705517	MajorDMR-19-203000	5
chr2	138707974	138708051	MajorDMR-19-203001	3
chr2	138709938	138710287	MajorDMR-19-203002	3
chr2	138721302	138721455	MajorDMR-19-203003	5
chr2	138723426	138723449	MajorDMR-19-203004	2
chr2	138724126	138724152	MajorDMR-19-203005	2
chr2	138726639	138727218	MajorDMR-19-203006	5
chr2	138738559	138739581	MajorDMR-19-203007	18
chr2	138742683	138742946	MajorDMR-19-203008	5
chr2	138785699	138786388	MajorDMR-19-203009	7
chr2	138800070	138800102	MajorDMR-19-203010	2
chr2	138805364	138805386	MajorDMR-19-203011	2
chr2	138809753	138809870	MajorDMR-19-203012	2
chr2	138834503	138834602	MajorDMR-19-203013	3
chr2	138845176	138845293	MajorDMR-19-203014	2
chr2	138846815	138846836	MajorDMR-19-203015	2
chr2	138849530	138849678	MajorDMR-19-203016	2
chr2	138882648	138882973	MajorDMR-19-203017	5
chr2	138893656	138893757	MajorDMR-19-203018	2
chr2	138939041	138939121	MajorDMR-19-203019	2
chr2	138951192	138951610	MajorDMR-19-203020	2
chr2	138979603	138979793	MajorDMR-19-203021	2
chr2	138995247	138995501	MajorDMR-19-203022	3
chr2	139022499	139022983	MajorDMR-19-203023	2
chr2	139029084	139029177	MajorDMR-19-203024	2
chr2	139033233	139033694	MajorDMR-19-203025	4
chr2	139061082	139061158	MajorDMR-19-203026	2
chr2	139080114	139080206	MajorDMR-19-203027	2
chr2	139091960	139092061	MajorDMR-19-203028	2
chr2	139146817	139146840	MajorDMR-19-203029	2
chr2	139205664	139205809	MajorDMR-19-203030	2
chr2	139233056	139233176	MajorDMR-19-203031	4
chr2	139257328	139257768	MajorDMR-19-203032	6
chr2	139263091	139263606	MajorDMR-19-203033	3
chr2	139273776	139273863	MajorDMR-19-203034	3
chr2	139289704	139289825	MajorDMR-19-203035	3
chr2	139300798	139301281	MajorDMR-19-203036	2
chr2	139365082	139365293	MajorDMR-19-203037	2
chr2	139375271	139375564	MajorDMR-19-203038	2
chr2	139380363	139380520	MajorDMR-19-203039	3
chr2	139389843	139389886	MajorDMR-19-203040	2
chr2	139394226	139394477	MajorDMR-19-203041	3
chr2	139397173	139397629	MajorDMR-19-203042	2
chr2	139404116	139404262	MajorDMR-19-203043	2
chr2	139405723	139405881	MajorDMR-19-203044	2
chr2	139406441	139406729	MajorDMR-19-203045	3
chr2	139410289	139410655	MajorDMR-19-203046	2
chr2	139411807	139411950	MajorDMR-19-203047	3
chr2	139447389	139447907	MajorDMR-19-203048	6
chr2	139456926	139457371	MajorDMR-19-203049	5
chr2	139469993	139470133	MajorDMR-19-203050	2
chr2	139473236	139473262	MajorDMR-19-203051	2
chr2	139479987	139480039	MajorDMR-19-203052	3
chr2	139491386	139491837	MajorDMR-19-203053	2
chr2	139495087	139495429	MajorDMR-19-203054	2
chr2	139497148	139497217	MajorDMR-19-203055	2
chr2	139502280	139502619	MajorDMR-19-203056	2
chr2	139510607	139510646	MajorDMR-19-203057	3
chr2	139524782	139525604	MajorDMR-19-203058	3
chr2	139527174	139527304	MajorDMR-19-203059	3
chr2	139529146	139529270	MajorDMR-19-203060	2
chr2	139535361	139536513	MajorDMR-19-203061	8
chr2	139538894	139539403	MajorDMR-19-203062	4
chr2	139556558	139556956	MajorDMR-19-203063	2
chr2	139561540	139562162	MajorDMR-19-203064	3
chr2	139571107	139571358	MajorDMR-19-203065	2
chr2	139572137	139572331	MajorDMR-19-203066	3
chr2	139573540	139573942	MajorDMR-19-203067	2
chr2	139576443	139576715	MajorDMR-19-203068	3
chr2	139583479	139583853	MajorDMR-19-203069	3
chr2	139584440	139584597	MajorDMR-19-203070	3
chr2	139585755	139586260	MajorDMR-19-203071	4
chr2	139587043	139587551	MajorDMR-19-203072	4
chr2	139588693	139588944	MajorDMR-19-203073	3
chr2	139591143	139591190	MajorDMR-19-203074	3
chr2	139596494	139597064	MajorDMR-19-203075	4
chr2	139598844	139598909	MajorDMR-19-203076	2
chr2	139603871	139604301	MajorDMR-19-203077	3
chr2	139606029	139606192	MajorDMR-19-203078	2
chr2	139609590	139610001	MajorDMR-19-203079	2
chr2	139611131	139611383	MajorDMR-19-203080	2
chr2	139631170	139631383	MajorDMR-19-203081	2
chr2	139634345	139634484	MajorDMR-19-203082	2
chr2	139637003	139637048	MajorDMR-19-203083	2
chr2	139640008	139640167	MajorDMR-19-203084	2
chr2	139640757	139641201	MajorDMR-19-203085	2
chr2	139642380	139642566	MajorDMR-19-203086	2
chr2	139643117	139643727	MajorDMR-19-203087	3
chr2	139651395	139651696	MajorDMR-19-203088	2
chr2	139654346	139654631	MajorDMR-19-203089	2
chr2	139660654	139661138	MajorDMR-19-203090	3
chr2	139668370	139668672	MajorDMR-19-203091	2
chr2	139673996	139674310	MajorDMR-19-203092	4
chr2	139674982	139675410	MajorDMR-19-203093	2
chr2	139676704	139677118	MajorDMR-19-203094	2
chr2	139686567	139686876	MajorDMR-19-203095	2
chr2	139688293	139688387	MajorDMR-19-203096	3
chr2	139690381	139690728	MajorDMR-19-203097	3
chr2	139692876	139692897	MajorDMR-19-203098	2
chr2	139700088	139700890	MajorDMR-19-203099	6
chr2	139704192	139704205	MajorDMR-19-203100	2
chr2	139707203	139707546	MajorDMR-19-203101	2
chr2	139709125	139709795	MajorDMR-19-203102	4
chr2	139712001	139712380	MajorDMR-19-203103	2
chr2	139717520	139717963	MajorDMR-19-203104	4
chr2	139727409	139727456	MajorDMR-19-203105	2
chr2	139729406	139730053	MajorDMR-19-203106	5
chr2	139731501	139732019	MajorDMR-19-203107	4
chr2	139736122	139736627	MajorDMR-19-203108	3
chr2	139738360	139738534	MajorDMR-19-203109	3
chr2	139753953	139754335	MajorDMR-19-203110	2
chr2	139756264	139756455	MajorDMR-19-203111	4
chr2	139757494	139758433	MajorDMR-19-203112	6
chr2	139763615	139764263	MajorDMR-19-203113	3
chr2	139766476	139767130	MajorDMR-19-203114	3
chr2	139768536	139768621	MajorDMR-19-203115	2
chr2	139774441	139774605	MajorDMR-19-203116	2
chr2	139778815	139779116	MajorDMR-19-203117	2
chr2	139795281	139795572	MajorDMR-19-203118	2
chr2	139798909	139799208	MajorDMR-19-203119	2
chr2	139800887	139802244	MajorDMR-19-203120	5
chr2	139803067	139803257	MajorDMR-19-203121	2
chr2	139804488	139804692	MajorDMR-19-203122	2
chr2	139805385	139805522	MajorDMR-19-203123	2
chr2	139811638	139813196	MajorDMR-19-203124	5
chr2	139815394	139815874	MajorDMR-19-203125	2
chr2	139816680	139816797	MajorDMR-19-203126	2
chr2	139818678	139819056	MajorDMR-19-203127	2
chr2	139824932	139825404	MajorDMR-19-203128	2
chr2	139827560	139827677	MajorDMR-19-203129	2
chr2	139830465	139830569	MajorDMR-19-203130	2
chr2	139832679	139832946	MajorDMR-19-203131	2
chr2	139841261	139841359	MajorDMR-19-203132	2
chr2	139842285	139842662	MajorDMR-19-203133	2
chr2	139856904	139857174	MajorDMR-19-203134	2
chr2	139861691	139862189	MajorDMR-19-203135	2
chr2	139863996	139865402	MajorDMR-19-203136	7
chr2	139873213	139873403	MajorDMR-19-203137	2
chr2	139875303	139875411	MajorDMR-19-203138	2
chr2	139876321	139876665	MajorDMR-19-203139	2
chr2	139878632	139878738	MajorDMR-19-203140	2
chr2	139880387	139880640	MajorDMR-19-203141	5
chr2	139890961	139891030	MajorDMR-19-203142	2
chr2	139894245	139894709	MajorDMR-19-203143	2
chr2	139896079	139896664	MajorDMR-19-203144	3
chr2	139899503	139900463	MajorDMR-19-203145	3
chr2	139905048	139905156	MajorDMR-19-203146	2
chr2	139905998	139906473	MajorDMR-19-203147	2
chr2	139907904	139908999	MajorDMR-19-203148	7
chr2	139913330	139913735	MajorDMR-19-203149	4
chr2	139920261	139921093	MajorDMR-19-203150	3
chr2	139925784	139925937	MajorDMR-19-203151	3
chr2	139928661	139929518	MajorDMR-19-203152	3
chr2	139934718	139935613	MajorDMR-19-203153	4
chr2	139936672	139937088	MajorDMR-19-203154	2
chr2	139939306	139940014	MajorDMR-19-203155	3
chr2	139943402	139943420	MajorDMR-19-203156	2
chr2	139944476	139945153	MajorDMR-19-203157	5
chr2	139950077	139950915	MajorDMR-19-203158	4
chr2	139952221	139952262	MajorDMR-19-203159	2
chr2	139960528	139960625	MajorDMR-19-203160	2
chr2	139970288	139970453	MajorDMR-19-203161	2
chr2	139972278	139972677	MajorDMR-19-203162	2
chr2	139982689	139983453	MajorDMR-19-203163	3
chr2	139991041	139991349	MajorDMR-19-203164	3
chr2	139992154	139992493	MajorDMR-19-203165	2
chr2	139993885	139993956	MajorDMR-19-203166	2
chr2	139995151	139995206	MajorDMR-19-203167	2
chr2	139998332	139998630	MajorDMR-19-203168	3
chr2	140002718	140002835	MajorDMR-19-203169	2
chr2	140010892	140010991	MajorDMR-19-203170	2
chr2	140015454	140015881	MajorDMR-19-203171	2
chr2	140017592	140017960	MajorDMR-19-203172	2
chr2	140021685	140022048	MajorDMR-19-203173	2
chr2	140023031	140023373	MajorDMR-19-203174	2
chr2	140026743	140027621	MajorDMR-19-203175	5
chr2	140029690	140030435	MajorDMR-19-203176	4
chr2	140036542	140036624	MajorDMR-19-203177	2
chr2	140038536	140038865	MajorDMR-19-203178	2
chr2	140042348	140042465	MajorDMR-19-203179	2
chr2	140045490	140045915	MajorDMR-19-203180	2
chr2	140048523	140048877	MajorDMR-19-203181	3
chr2	140050807	140051153	MajorDMR-19-203182	2
chr2	140051869	140052398	MajorDMR-19-203183	3
chr2	140064727	140064829	MajorDMR-19-203184	2
chr2	140072646	140072814	MajorDMR-19-203185	2
chr2	140074994	140075282	MajorDMR-19-203186	3
chr2	140079468	140080017	MajorDMR-19-203187	4
chr2	140087056	140087354	MajorDMR-19-203188	3
chr2	140093917	140094188	MajorDMR-19-203189	2
chr2	140106660	140106775	MajorDMR-19-203190	2
chr2	140107565	140107659	MajorDMR-19-203191	2
chr2	140116790	140116998	MajorDMR-19-203192	2
chr2	140125097	140125415	MajorDMR-19-203193	2
chr2	140133116	140133455	MajorDMR-19-203194	3
chr2	140151667	140151727	MajorDMR-19-203195	2
chr2	140167129	140167234	MajorDMR-19-203196	3
chr2	140168514	140169040	MajorDMR-19-203197	21
chr2	140175519	140175961	MajorDMR-19-203198	2
chr2	140184259	140184579	MajorDMR-19-203199	2
chr2	140203485	140203714	MajorDMR-19-203200	2
chr2	140206908	140207429	MajorDMR-19-203201	3
chr2	140213073	140213439	MajorDMR-19-203202	2
chr2	140215261	140215672	MajorDMR-19-203203	2
chr2	140223204	140224015	MajorDMR-19-203204	9
chr2	140226457	140226572	MajorDMR-19-203205	2
chr2	140229013	140229118	MajorDMR-19-203206	2
chr2	140233223	140233433	MajorDMR-19-203207	2
chr2	140272401	140272655	MajorDMR-19-203208	3
chr2	140274075	140274269	MajorDMR-19-203209	2
chr2	140285337	140285676	MajorDMR-19-203210	2
chr2	140287551	140287646	MajorDMR-19-203211	2
chr2	140288304	140288727	MajorDMR-19-203212	2
chr2	140296971	140297176	MajorDMR-19-203213	2
chr2	140300461	140300682	MajorDMR-19-203214	4
chr2	140306031	140306488	MajorDMR-19-203215	2
chr2	140309326	140309709	MajorDMR-19-203216	3
chr2	140311256	140311493	MajorDMR-19-203217	2
chr2	140334251	140334541	MajorDMR-19-203218	2
chr2	140343214	140343612	MajorDMR-19-203219	3
chr2	140344991	140345001	MajorDMR-19-203220	2
chr2	140348593	140348993	MajorDMR-19-203221	2
chr2	140364867	140364950	MajorDMR-19-203222	2
chr2	140366763	140367310	MajorDMR-19-203223	3
chr2	140367886	140368069	MajorDMR-19-203224	2
chr2	140378550	140379009	MajorDMR-19-203225	2
chr2	140380163	140380717	MajorDMR-19-203226	3
chr2	140395213	140395491	MajorDMR-19-203227	2
chr2	140397349	140397556	MajorDMR-19-203228	2
chr2	140398738	140399166	MajorDMR-19-203229	3
chr2	140404834	140405242	MajorDMR-19-203230	2
chr2	140413038	140413235	MajorDMR-19-203231	2
chr2	140421614	140422008	MajorDMR-19-203232	4
chr2	140424293	140425229	MajorDMR-19-203233	3
chr2	140431259	140431786	MajorDMR-19-203234	6
chr2	140436048	140436245	MajorDMR-19-203235	2
chr2	140437644	140437836	MajorDMR-19-203236	2
chr2	140441863	140442172	MajorDMR-19-203237	4
chr2	140446709	140447096	MajorDMR-19-203238	2
chr2	140448338	140448631	MajorDMR-19-203239	3
chr2	140459060	140459240	MajorDMR-19-203240	2
chr2	140464635	140464901	MajorDMR-19-203241	3
chr2	140479325	140480416	MajorDMR-19-203242	6
chr2	140484599	140484737	MajorDMR-19-203243	2
chr2	140485712	140485951	MajorDMR-19-203244	2
chr2	140487274	140488140	MajorDMR-19-203245	3
chr2	140501976	140502146	MajorDMR-19-203246	2
chr2	140504449	140504942	MajorDMR-19-203247	4
chr2	140514599	140514822	MajorDMR-19-203248	2
chr2	140523820	140524407	MajorDMR-19-203249	5
chr2	140533305	140533974	MajorDMR-19-203250	3
chr2	140536713	140536959	MajorDMR-19-203251	2
chr2	140537684	140537875	MajorDMR-19-203252	2
chr2	140541169	140541725	MajorDMR-19-203253	3
chr2	140545830	140545916	MajorDMR-19-203254	3
chr2	140547600	140548257	MajorDMR-19-203255	4
chr2	140552567	140552926	MajorDMR-19-203256	2
chr2	140556228	140556270	MajorDMR-19-203257	2
chr2	140560379	140560421	MajorDMR-19-203258	2
chr2	140566507	140566682	MajorDMR-19-203259	3
chr2	140581518	140581925	MajorDMR-19-203260	2
chr2	140586635	140587200	MajorDMR-19-203261	3
chr2	140592888	140592963	MajorDMR-19-203262	2
chr2	140594368	140594390	MajorDMR-19-203263	2
chr2	140595147	140595277	MajorDMR-19-203264	2
chr2	140600558	140601293	MajorDMR-19-203265	3
chr2	140603269	140603497	MajorDMR-19-203266	2
chr2	140608661	140608706	MajorDMR-19-203267	2
chr2	140625060	140625521	MajorDMR-19-203268	3
chr2	140626979	140626992	MajorDMR-19-203269	2
chr2	140630754	140631117	MajorDMR-19-203270	4
chr2	140634414	140634746	MajorDMR-19-203271	2
chr2	140643566	140643673	MajorDMR-19-203272	2
chr2	140650876	140651070	MajorDMR-19-203273	4
chr2	140652337	140653097	MajorDMR-19-203274	3
chr2	140660586	140660641	MajorDMR-19-203275	2
chr2	140674395	140674883	MajorDMR-19-203276	2
chr2	140679450	140680154	MajorDMR-19-203277	3
chr2	140682533	140682816	MajorDMR-19-203278	2
chr2	140684915	140685537	MajorDMR-19-203279	4
chr2	140687294	140687540	MajorDMR-19-203280	2
chr2	140691236	140691291	MajorDMR-19-203281	2
chr2	140701667	140702137	MajorDMR-19-203282	3
chr2	140719564	140719850	MajorDMR-19-203283	2
chr2	140723301	140724037	MajorDMR-19-203284	4
chr2	140726085	140726225	MajorDMR-19-203285	2
chr2	140727147	140728047	MajorDMR-19-203286	3
chr2	140742102	140742149	MajorDMR-19-203287	2
chr2	140759548	140760172	MajorDMR-19-203288	3
chr2	140776232	140776630	MajorDMR-19-203289	2
chr2	140780694	140780997	MajorDMR-19-203290	3
chr2	140782926	140782990	MajorDMR-19-203291	2
chr2	140786952	140787840	MajorDMR-19-203292	3
chr2	140802054	140802710	MajorDMR-19-203293	3
chr2	140811442	140811488	MajorDMR-19-203294	2
chr2	140812129	140812216	MajorDMR-19-203295	2
chr2	140824629	140825068	MajorDMR-19-203296	2
chr2	140829354	140830379	MajorDMR-19-203297	4
chr2	140832803	140833492	MajorDMR-19-203298	4
chr2	140851090	140851571	MajorDMR-19-203299	2
chr2	140852647	140852838	MajorDMR-19-203300	3
chr2	140855035	140855451	MajorDMR-19-203301	3
chr2	140858837	140859339	MajorDMR-19-203302	3
chr2	140861577	140861616	MajorDMR-19-203303	2
chr2	140867929	140867986	MajorDMR-19-203304	2
chr2	140871053	140871613	MajorDMR-19-203305	3
chr2	140902769	140902900	MajorDMR-19-203306	2
chr2	140909355	140909845	MajorDMR-19-203307	2
chr2	140910648	140912047	MajorDMR-19-203308	11
chr2	140913805	140914116	MajorDMR-19-203309	3
chr2	140915000	140916058	MajorDMR-19-203310	5
chr2	140920440	140921209	MajorDMR-19-203311	4
chr2	140923853	140923930	MajorDMR-19-203312	2
chr2	140931594	140931975	MajorDMR-19-203313	2
chr2	140935865	140936147	MajorDMR-19-203314	3
chr2	140940321	140940786	MajorDMR-19-203315	3
chr2	140943142	140943152	MajorDMR-19-203316	2
chr2	140949690	140949720	MajorDMR-19-203317	2
chr2	140951605	140952114	MajorDMR-19-203318	3
chr2	140953653	140954421	MajorDMR-19-203319	4
chr2	140955728	140955936	MajorDMR-19-203320	2
chr2	140960646	140960956	MajorDMR-19-203321	2
chr2	140964255	140964526	MajorDMR-19-203322	3
chr2	140969331	140970059	MajorDMR-19-203323	4
chr2	140972604	140972901	MajorDMR-19-203324	2
chr2	140973443	140973709	MajorDMR-19-203325	2
chr2	140975988	140976319	MajorDMR-19-203326	2
chr2	140979106	140979600	MajorDMR-19-203327	2
chr2	140989511	140989973	MajorDMR-19-203328	2
chr2	140991280	140991649	MajorDMR-19-203329	2
chr2	141007779	141007865	MajorDMR-19-203330	2
chr2	141010256	141010497	MajorDMR-19-203331	2
chr2	141011805	141012033	MajorDMR-19-203332	2
chr2	141015391	141015669	MajorDMR-19-203333	2
chr2	141017243	141017655	MajorDMR-19-203334	2
chr2	141025109	141025245	MajorDMR-19-203335	2
chr2	141028317	141028952	MajorDMR-19-203336	3
chr2	141033203	141033379	MajorDMR-19-203337	2
chr2	141040059	141040236	MajorDMR-19-203338	2
chr2	141076176	141076573	MajorDMR-19-203339	2
chr2	141080089	141080164	MajorDMR-19-203340	2
chr2	141089892	141090270	MajorDMR-19-203341	2
chr2	141099251	141099534	MajorDMR-19-203342	2
chr2	141113630	141113723	MajorDMR-19-203343	2
chr2	141124142	141124565	MajorDMR-19-203344	3
chr2	141136627	141136727	MajorDMR-19-203345	2
chr2	141138555	141139017	MajorDMR-19-203346	2
chr2	141141367	141141629	MajorDMR-19-203347	2
chr2	141144689	141144820	MajorDMR-19-203348	2
chr2	141157856	141158229	MajorDMR-19-203349	4
chr2	141172716	141172891	MajorDMR-19-203350	3
chr2	141182315	141182622	MajorDMR-19-203351	2
chr2	141193265	141193461	MajorDMR-19-203352	2
chr2	141194622	141194647	MajorDMR-19-203353	2
chr2	141198649	141198762	MajorDMR-19-203354	2
chr2	141200018	141200040	MajorDMR-19-203355	2
chr2	141220625	141221004	MajorDMR-19-203356	2
chr2	141226770	141226813	MajorDMR-19-203357	2
chr2	141231993	141232140	MajorDMR-19-203358	2
chr2	141238516	141238715	MajorDMR-19-203359	2
chr2	141249653	141249889	MajorDMR-19-203360	2
chr2	141256134	141256266	MajorDMR-19-203361	2
chr2	141262366	141262817	MajorDMR-19-203362	2
chr2	141276174	141276680	MajorDMR-19-203363	4
chr2	141281836	141282326	MajorDMR-19-203364	2
chr2	141286451	141287384	MajorDMR-19-203365	4
chr2	141300512	141301167	MajorDMR-19-203366	3
chr2	141302307	141302427	MajorDMR-19-203367	2
chr2	141333533	141334091	MajorDMR-19-203368	7
chr2	141336595	141336720	MajorDMR-19-203369	3
chr2	141345656	141345739	MajorDMR-19-203370	2
chr2	141362516	141362588	MajorDMR-19-203371	2
chr2	141367534	141367810	MajorDMR-19-203372	3
chr2	141380050	141380384	MajorDMR-19-203373	3
chr2	141397375	141397380	MajorDMR-19-203374	2
chr2	141399158	141399174	MajorDMR-19-203375	2
chr2	141422327	141422797	MajorDMR-19-203376	2
chr2	141443517	141443554	MajorDMR-19-203377	2
chr2	141446983	141447047	MajorDMR-19-203378	2
chr2	141454650	141454656	MajorDMR-19-203379	2
chr2	141469909	141470092	MajorDMR-19-203380	2
chr2	141484840	141485049	MajorDMR-19-203381	2
chr2	141500287	141500508	MajorDMR-19-203382	2
chr2	141527767	141528172	MajorDMR-19-203383	2
chr2	141542446	141543548	MajorDMR-19-203384	5
chr2	141555448	141555527	MajorDMR-19-203385	4
chr2	141592778	141592883	MajorDMR-19-203386	3
chr2	141621002	141621849	MajorDMR-19-203387	4
chr2	141663064	141663470	MajorDMR-19-203388	3
chr2	141677583	141677920	MajorDMR-19-203389	6
chr2	141680689	141681005	MajorDMR-19-203390	3
chr2	141687202	141687643	MajorDMR-19-203391	5
chr2	141718081	141718167	MajorDMR-19-203392	3
chr2	141721994	141722094	MajorDMR-19-203393	8
chr2	141729601	141729900	MajorDMR-19-203394	3
chr2	141761889	141761965	MajorDMR-19-203395	2
chr2	141787133	141787350	MajorDMR-19-203396	5
chr2	141790761	141790894	MajorDMR-19-203397	3
chr2	141816193	141816254	MajorDMR-19-203398	2
chr2	141821495	141821644	MajorDMR-19-203399	2
chr2	141827139	141827202	MajorDMR-19-203400	2
chr2	141830513	141830608	MajorDMR-19-203401	2
chr2	141843071	141843099	MajorDMR-19-203402	3
chr2	141849051	141849109	MajorDMR-19-203403	3
chr2	141851321	141851619	MajorDMR-19-203404	2
chr2	141881306	141881343	MajorDMR-19-203405	2
chr2	141881909	141882011	MajorDMR-19-203406	2
chr2	141960019	141960139	MajorDMR-19-203407	2
chr2	141963726	141964821	MajorDMR-19-203408	16
chr2	141966778	141967387	MajorDMR-19-203409	5
chr2	141975718	141975768	MajorDMR-19-203410	2
chr2	142046363	142046437	MajorDMR-19-203411	2
chr2	142078225	142078341	MajorDMR-19-203412	3
chr2	142096550	142096588	MajorDMR-19-203413	2
chr2	142119120	142119140	MajorDMR-19-203414	2
chr2	142154573	142154597	MajorDMR-19-203415	2
chr2	142224801	142225140	MajorDMR-19-203416	4
chr2	142254536	142255557	MajorDMR-19-203417	7
chr2	142256486	142257007	MajorDMR-19-203418	7
chr2	142276449	142276708	MajorDMR-19-203419	3
chr2	142291758	142291944	MajorDMR-19-203420	4
chr2	142292853	142292885	MajorDMR-19-203421	2
chr2	142312533	142312629	MajorDMR-19-203422	3
chr2	142314823	142315128	MajorDMR-19-203423	4
chr2	142331752	142331817	MajorDMR-19-203424	3
chr2	142346793	142347268	MajorDMR-19-203425	8
chr2	142348344	142349000	MajorDMR-19-203426	11
chr2	142368729	142369385	MajorDMR-19-203427	4
chr2	142414124	142414499	MajorDMR-19-203428	2
chr2	142433615	142433989	MajorDMR-19-203429	2
chr2	142448659	142449378	MajorDMR-19-203430	3
chr2	142450230	142450264	MajorDMR-19-203431	2
chr2	142455278	142455739	MajorDMR-19-203432	2
chr2	142458043	142458307	MajorDMR-19-203433	2
chr2	142465232	142465316	MajorDMR-19-203434	2
chr2	142474331	142474549	MajorDMR-19-203435	2
chr2	142475815	142476291	MajorDMR-19-203436	2
chr2	142485679	142485911	MajorDMR-19-203437	2
chr2	142486894	142487165	MajorDMR-19-203438	2
chr2	142494477	142494949	MajorDMR-19-203439	3
chr2	142498103	142498316	MajorDMR-19-203440	2
chr2	142529251	142529596	MajorDMR-19-203441	2
chr2	142530217	142530411	MajorDMR-19-203442	2
chr2	142549236	142550335	MajorDMR-19-203443	5
chr2	142560494	142560782	MajorDMR-19-203444	4
chr2	142563362	142563788	MajorDMR-19-203445	2
chr2	142566797	142566942	MajorDMR-19-203446	2
chr2	142570717	142571064	MajorDMR-19-203447	2
chr2	142572921	142573238	MajorDMR-19-203448	2
chr2	142606656	142606935	MajorDMR-19-203449	2
chr2	142609289	142609671	MajorDMR-19-203450	2
chr2	142616359	142616478	MajorDMR-19-203451	2
chr2	142629763	142629884	MajorDMR-19-203452	2
chr2	142640796	142641105	MajorDMR-19-203453	2
chr2	142653286	142653497	MajorDMR-19-203454	3
chr2	142658232	142658358	MajorDMR-19-203455	2
chr2	142661263	142661871	MajorDMR-19-203456	3
chr2	142665150	142665234	MajorDMR-19-203457	2
chr2	142667656	142667697	MajorDMR-19-203458	3
chr2	142675228	142675309	MajorDMR-19-203459	2
chr2	142686827	142687302	MajorDMR-19-203460	3
chr2	142703656	142704008	MajorDMR-19-203461	2
chr2	142708237	142708349	MajorDMR-19-203462	2
chr2	142710918	142711336	MajorDMR-19-203463	2
chr2	142714994	142715055	MajorDMR-19-203464	2
chr2	142717181	142717631	MajorDMR-19-203465	2
chr2	142739669	142740149	MajorDMR-19-203466	2
chr2	142742967	142743123	MajorDMR-19-203467	3
chr2	142747215	142747258	MajorDMR-19-203468	2
chr2	142748572	142748939	MajorDMR-19-203469	2
chr2	142751430	142752194	MajorDMR-19-203470	3
chr2	142754217	142754833	MajorDMR-19-203471	3
chr2	142755528	142755585	MajorDMR-19-203472	2
chr2	142756158	142756415	MajorDMR-19-203473	3
chr2	142765078	142765506	MajorDMR-19-203474	3
chr2	142785778	142786264	MajorDMR-19-203475	3
chr2	142789977	142790031	MajorDMR-19-203476	2
chr2	142794407	142794662	MajorDMR-19-203477	2
chr2	142795236	142795540	MajorDMR-19-203478	4
chr2	142809264	142810278	MajorDMR-19-203479	5
chr2	142811683	142812079	MajorDMR-19-203480	2
chr2	142817129	142817621	MajorDMR-19-203481	2
chr2	142827185	142827836	MajorDMR-19-203482	5
chr2	142829236	142829613	MajorDMR-19-203483	2
chr2	142833167	142834108	MajorDMR-19-203484	6
chr2	142837266	142837299	MajorDMR-19-203485	2
chr2	142841792	142842406	MajorDMR-19-203486	3
chr2	142845198	142845458	MajorDMR-19-203487	2
chr2	142853834	142853995	MajorDMR-19-203488	2
chr2	142856065	142856363	MajorDMR-19-203489	2
chr2	142857748	142857904	MajorDMR-19-203490	3
chr2	142874643	142874873	MajorDMR-19-203491	2
chr2	142879598	142879898	MajorDMR-19-203492	3
chr2	142896228	142896634	MajorDMR-19-203493	2
chr2	142903496	142903678	MajorDMR-19-203494	2
chr2	142912105	142912354	MajorDMR-19-203495	2
chr2	142923526	142923787	MajorDMR-19-203496	3
chr2	142926052	142926395	MajorDMR-19-203497	3
chr2	142933678	142934070	MajorDMR-19-203498	2
chr2	142938315	142939573	MajorDMR-19-203499	11
chr2	142943288	142943871	MajorDMR-19-203500	7
chr2	142953631	142954291	MajorDMR-19-203501	4
chr2	142956262	142956388	MajorDMR-19-203502	2
chr2	142957572	142958453	MajorDMR-19-203503	3
chr2	142970060	142970172	MajorDMR-19-203504	2
chr2	142978675	142978783	MajorDMR-19-203505	2
chr2	142979373	142979536	MajorDMR-19-203506	2
chr2	142981669	142982080	MajorDMR-19-203507	3
chr2	142992472	142992915	MajorDMR-19-203508	2
chr2	142993495	142994450	MajorDMR-19-203509	4
chr2	143002719	143002925	MajorDMR-19-203510	4
chr2	143018712	143018878	MajorDMR-19-203511	3
chr2	143030276	143030578	MajorDMR-19-203512	2
chr2	143037302	143037349	MajorDMR-19-203513	3
chr2	143040967	143041042	MajorDMR-19-203514	2
chr2	143042967	143043219	MajorDMR-19-203515	2
chr2	143044056	143044523	MajorDMR-19-203516	7
chr2	143048746	143048796	MajorDMR-19-203517	2
chr2	143051453	143051843	MajorDMR-19-203518	2
chr2	143053000	143053196	MajorDMR-19-203519	2
chr2	143053905	143054200	MajorDMR-19-203520	2
chr2	143071549	143071743	MajorDMR-19-203521	3
chr2	143072694	143072863	MajorDMR-19-203522	3
chr2	143074018	143074357	MajorDMR-19-203523	3
chr2	143084021	143084033	MajorDMR-19-203524	2
chr2	143086293	143086938	MajorDMR-19-203525	3
chr2	143104507	143104818	MajorDMR-19-203526	2
chr2	143107904	143108264	MajorDMR-19-203527	2
chr2	143115864	143115959	MajorDMR-19-203528	2
chr2	143117617	143117905	MajorDMR-19-203529	2
chr2	143118713	143119592	MajorDMR-19-203530	5
chr2	143124568	143124750	MajorDMR-19-203531	2
chr2	143125695	143126182	MajorDMR-19-203532	2
chr2	143139420	143139557	MajorDMR-19-203533	3
chr2	143142155	143142647	MajorDMR-19-203534	2
chr2	143148390	143148922	MajorDMR-19-203535	3
chr2	143156881	143157063	MajorDMR-19-203536	2
chr2	143166438	143166991	MajorDMR-19-203537	3
chr2	143169720	143169961	MajorDMR-19-203538	2
chr2	143172920	143173468	MajorDMR-19-203539	5
chr2	143175202	143175780	MajorDMR-19-203540	4
chr2	143193618	143194056	MajorDMR-19-203541	5
chr2	143194648	143195296	MajorDMR-19-203542	3
chr2	143198035	143198323	MajorDMR-19-203543	2
chr2	143203342	143203739	MajorDMR-19-203544	3
chr2	143204487	143204954	MajorDMR-19-203545	2
chr2	143205553	143205611	MajorDMR-19-203546	2
chr2	143209135	143209260	MajorDMR-19-203547	2
chr2	143215074	143215235	MajorDMR-19-203548	2
chr2	143221829	143222017	MajorDMR-19-203549	2
chr2	143222733	143223163	MajorDMR-19-203550	2
chr2	143227280	143227481	MajorDMR-19-203551	2
chr2	143231754	143232067	MajorDMR-19-203552	2
chr2	143233127	143233486	MajorDMR-19-203553	2
chr2	143234795	143234860	MajorDMR-19-203554	2
chr2	143237837	143237866	MajorDMR-19-203555	2
chr2	143247371	143247901	MajorDMR-19-203556	4
chr2	143250461	143252116	MajorDMR-19-203557	8
chr2	143253864	143253976	MajorDMR-19-203558	2
chr2	143266583	143267134	MajorDMR-19-203559	3
chr2	143271570	143271967	MajorDMR-19-203560	3
chr2	143286627	143286875	MajorDMR-19-203561	2
chr2	143288755	143289389	MajorDMR-19-203562	5
chr2	143290820	143291082	MajorDMR-19-203563	2
chr2	143302368	143302792	MajorDMR-19-203564	4
chr2	143334260	143334403	MajorDMR-19-203565	2
chr2	143344214	143344427	MajorDMR-19-203566	4
chr2	143358188	143358382	MajorDMR-19-203567	2
chr2	143359392	143359509	MajorDMR-19-203568	2
chr2	143367287	143367747	MajorDMR-19-203569	2
chr2	143372478	143372886	MajorDMR-19-203570	2
chr2	143379252	143379536	MajorDMR-19-203571	2
chr2	143382652	143382818	MajorDMR-19-203572	2
chr2	143391084	143391245	MajorDMR-19-203573	3
chr2	143393028	143393584	MajorDMR-19-203574	4
chr2	143394307	143394487	MajorDMR-19-203575	2
chr2	143413446	143414284	MajorDMR-19-203576	3
chr2	143416083	143416406	MajorDMR-19-203577	2
chr2	143426410	143426591	MajorDMR-19-203578	3
chr2	143451117	143451235	MajorDMR-19-203579	2
chr2	143452777	143453431	MajorDMR-19-203580	13
chr2	143476605	143476616	MajorDMR-19-203581	2
chr2	143489562	143489640	MajorDMR-19-203582	2
chr2	143503415	143503542	MajorDMR-19-203583	3
chr2	143511504	143511844	MajorDMR-19-203584	4
chr2	143553641	143554366	MajorDMR-19-203585	3
chr2	143611634	143611694	MajorDMR-19-203586	2
chr2	143621393	143621424	MajorDMR-19-203587	2
chr2	143623599	143623981	MajorDMR-19-203588	3
chr2	143625523	143626191	MajorDMR-19-203589	11
chr2	143632163	143632191	MajorDMR-19-203590	2
chr2	143635130	143636246	MajorDMR-19-203591	8
chr2	143636833	143637096	MajorDMR-19-203592	2
chr2	143731572	143731745	MajorDMR-19-203593	2
chr2	143784310	143784596	MajorDMR-19-203594	10
chr2	143793824	143794334	MajorDMR-19-203595	4
chr2	143806856	143806952	MajorDMR-19-203596	2
chr2	143826201	143826327	MajorDMR-19-203597	3
chr2	143841463	143841503	MajorDMR-19-203598	2
chr2	143846197	143846246	MajorDMR-19-203599	2
chr2	143854256	143854456	MajorDMR-19-203600	2
chr2	143859078	143859179	MajorDMR-19-203601	2
chr2	143868461	143868637	MajorDMR-19-203602	4
chr2	143879729	143879800	MajorDMR-19-203603	2
chr2	143881721	143882165	MajorDMR-19-203604	3
chr2	143886283	143887140	MajorDMR-19-203605	12
chr2	143890008	143890829	MajorDMR-19-203606	5
chr2	143896147	143896636	MajorDMR-19-203607	3
chr2	143898034	143898407	MajorDMR-19-203608	2
chr2	143899185	143899319	MajorDMR-19-203609	3
chr2	143900386	143900426	MajorDMR-19-203610	2
chr2	143903293	143903656	MajorDMR-19-203611	4
chr2	143904703	143904943	MajorDMR-19-203612	5
chr2	143906384	143906521	MajorDMR-19-203613	2
chr2	143907988	143908668	MajorDMR-19-203614	6
chr2	143916153	143916292	MajorDMR-19-203615	4
chr2	144002460	144003268	MajorDMR-19-203616	4
chr2	144020755	144020775	MajorDMR-19-203617	2
chr2	144041757	144041957	MajorDMR-19-203618	3
chr2	144047974	144048017	MajorDMR-19-203619	2
chr2	144160009	144160210	MajorDMR-19-203620	2
chr2	144180386	144180532	MajorDMR-19-203621	3
chr2	144256819	144256890	MajorDMR-19-203622	2
chr2	144283292	144283336	MajorDMR-19-203623	2
chr2	144288693	144288697	MajorDMR-19-203624	2
chr2	144308124	144308449	MajorDMR-19-203625	2
chr2	144440416	144440442	MajorDMR-19-203626	2
chr2	144462751	144462887	MajorDMR-19-203627	2
chr2	144503713	144503740	MajorDMR-19-203628	2
chr2	144572775	144572831	MajorDMR-19-203629	2
chr2	144573404	144573549	MajorDMR-19-203630	3
chr2	144583196	144583223	MajorDMR-19-203631	2
chr2	144597239	144597279	MajorDMR-19-203632	2
chr2	144610393	144610451	MajorDMR-19-203633	3
chr2	144632663	144632779	MajorDMR-19-203634	2
chr2	144634076	144634601	MajorDMR-19-203635	3
chr2	144648338	144650051	MajorDMR-19-203636	9
chr2	144660815	144661091	MajorDMR-19-203637	2
chr2	144667335	144667577	MajorDMR-19-203638	2
chr2	144806911	144806976	MajorDMR-19-203639	2
chr2	144826559	144826814	MajorDMR-19-203640	3
chr2	144855084	144855762	MajorDMR-19-203641	6
chr2	144865923	144865989	MajorDMR-19-203642	3
chr2	144891364	144892201	MajorDMR-19-203643	8
chr2	144898535	144898710	MajorDMR-19-203644	2
chr2	144900973	144901176	MajorDMR-19-203645	2
chr2	144901751	144901789	MajorDMR-19-203646	2
chr2	144909677	144909731	MajorDMR-19-203647	2
chr2	144910353	144911073	MajorDMR-19-203648	10
chr2	144941466	144941580	MajorDMR-19-203649	3
chr2	144948947	144949049	MajorDMR-19-203650	2
chr2	144955455	144955851	MajorDMR-19-203651	2
chr2	144998376	144998982	MajorDMR-19-203652	4
chr2	145006660	145006797	MajorDMR-19-203653	3
chr2	145028053	145028220	MajorDMR-19-203654	3
chr2	145064928	145064997	MajorDMR-19-203655	2
chr2	145107238	145107870	MajorDMR-19-203656	5
chr2	145112742	145112799	MajorDMR-19-203657	2
chr2	145128549	145129056	MajorDMR-19-203658	4
chr2	145130334	145130488	MajorDMR-19-203659	3
chr2	145131659	145132590	MajorDMR-19-203660	15
chr2	145134208	145134333	MajorDMR-19-203661	2
chr2	145135548	145135783	MajorDMR-19-203662	2
chr2	145139379	145140821	MajorDMR-19-203663	6
chr2	145198837	145198904	MajorDMR-19-203664	4
chr2	145205258	145205315	MajorDMR-19-203665	4
chr2	145238889	145238904	MajorDMR-19-203666	2
chr2	145284314	145284837	MajorDMR-19-203667	3
chr2	145286806	145287637	MajorDMR-19-203668	5
chr2	145288344	145288541	MajorDMR-19-203669	2
chr2	145304487	145304902	MajorDMR-19-203670	8
chr2	145315674	145315706	MajorDMR-19-203671	2
chr2	145325492	145325739	MajorDMR-19-203672	5
chr2	145333981	145334244	MajorDMR-19-203673	3
chr2	145338901	145339588	MajorDMR-19-203674	7
chr2	145340320	145341273	MajorDMR-19-203675	12
chr2	145344360	145344520	MajorDMR-19-203676	2
chr2	145350307	145350902	MajorDMR-19-203677	8
chr2	145352901	145354839	MajorDMR-19-203678	18
chr2	145355945	145355964	MajorDMR-19-203679	2
chr2	145361124	145361179	MajorDMR-19-203680	2
chr2	145362656	145363271	MajorDMR-19-203681	8
chr2	145364650	145366384	MajorDMR-19-203682	21
chr2	145368382	145368748	MajorDMR-19-203683	2
chr2	145373540	145374241	MajorDMR-19-203684	6
chr2	145378759	145379079	MajorDMR-19-203685	2
chr2	145382912	145383692	MajorDMR-19-203686	8
chr2	145399762	145399825	MajorDMR-19-203687	2
chr2	145407801	145407985	MajorDMR-19-203688	3
chr2	145412238	145412413	MajorDMR-19-203689	3
chr2	145418511	145419147	MajorDMR-19-203690	6
chr2	145420843	145421294	MajorDMR-19-203691	9
chr2	145429282	145429800	MajorDMR-19-203692	3
chr2	145443642	145443666	MajorDMR-19-203693	2
chr2	145444496	145444976	MajorDMR-19-203694	3
chr2	145446454	145446459	MajorDMR-19-203695	2
chr2	145450714	145451031	MajorDMR-19-203696	5
chr2	145459037	145459672	MajorDMR-19-203697	3
chr2	145461331	145462368	MajorDMR-19-203698	8
chr2	145465455	145465804	MajorDMR-19-203699	4
chr2	145502853	145502878	MajorDMR-19-203700	2
chr2	145554450	145554713	MajorDMR-19-203701	2
chr2	145569012	145569127	MajorDMR-19-203702	2
chr2	145584493	145584596	MajorDMR-19-203703	2
chr2	145587896	145588757	MajorDMR-19-203704	7
chr2	145592758	145592842	MajorDMR-19-203705	2
chr2	145668354	145668661	MajorDMR-19-203706	2
chr2	145680358	145680706	MajorDMR-19-203707	2
chr2	145693599	145693612	MajorDMR-19-203708	2
chr2	145695729	145696167	MajorDMR-19-203709	3
chr2	145747876	145748306	MajorDMR-19-203710	2
chr2	145754002	145754028	MajorDMR-19-203711	2
chr2	145764701	145764891	MajorDMR-19-203712	3
chr2	145776370	145776464	MajorDMR-19-203713	2
chr2	145787664	145787731	MajorDMR-19-203714	3
chr2	145801220	145801455	MajorDMR-19-203715	5
chr2	145843241	145843280	MajorDMR-19-203716	2
chr2	145942650	145942796	MajorDMR-19-203717	3
chr2	145943956	145944296	MajorDMR-19-203718	4
chr2	145948094	145948341	MajorDMR-19-203719	5
chr2	145978462	145978914	MajorDMR-19-203720	3
chr2	145988229	145988292	MajorDMR-19-203721	3
chr2	146016871	146017055	MajorDMR-19-203722	3
chr2	146026643	146026692	MajorDMR-19-203723	2
chr2	146044195	146044543	MajorDMR-19-203724	2
chr2	146082982	146083189	MajorDMR-19-203725	2
chr2	146085462	146085491	MajorDMR-19-203726	3
chr2	146127596	146127674	MajorDMR-19-203727	2
chr2	146169341	146169723	MajorDMR-19-203728	6
chr2	146192964	146192992	MajorDMR-19-203729	2
chr2	146202579	146202855	MajorDMR-19-203730	6
chr2	146219105	146219127	MajorDMR-19-203731	2
chr2	146294210	146294221	MajorDMR-19-203732	2
chr2	146301428	146301449	MajorDMR-19-203733	3
chr2	146305185	146305290	MajorDMR-19-203734	4
chr2	146321408	146321711	MajorDMR-19-203735	3
chr2	146323510	146323860	MajorDMR-19-203736	2
chr2	146354198	146354663	MajorDMR-19-203737	4
chr2	146396496	146396791	MajorDMR-19-203738	3
chr2	146445237	146445571	MajorDMR-19-203739	4
chr2	146450731	146450998	MajorDMR-19-203740	3
chr2	146458116	146458136	MajorDMR-19-203741	2
chr2	146479189	146479218	MajorDMR-19-203742	2
chr2	146481658	146481728	MajorDMR-19-203743	2
chr2	146498083	146498190	MajorDMR-19-203744	2
chr2	146500613	146501091	MajorDMR-19-203745	3
chr2	146502625	146503173	MajorDMR-19-203746	3
chr2	146506601	146507134	MajorDMR-19-203747	4
chr2	146508046	146509584	MajorDMR-19-203748	13
chr2	146563702	146564016	MajorDMR-19-203749	3
chr2	146569088	146569883	MajorDMR-19-203750	6
chr2	146571082	146571218	MajorDMR-19-203751	3
chr2	146579749	146580086	MajorDMR-19-203752	2
chr2	146580659	146580995	MajorDMR-19-203753	2
chr2	146581706	146581755	MajorDMR-19-203754	2
chr2	146630344	146630616	MajorDMR-19-203755	2
chr2	146650144	146650232	MajorDMR-19-203756	2
chr2	146650947	146650973	MajorDMR-19-203757	2
chr2	146663567	146664085	MajorDMR-19-203758	3
chr2	146668182	146668256	MajorDMR-19-203759	4
chr2	146683287	146683392	MajorDMR-19-203760	2
chr2	146695764	146695809	MajorDMR-19-203761	2
chr2	146717449	146717820	MajorDMR-19-203762	2
chr2	146721051	146721250	MajorDMR-19-203763	2
chr2	146725258	146725429	MajorDMR-19-203764	2
chr2	146726942	146727412	MajorDMR-19-203765	2
chr2	146737596	146737632	MajorDMR-19-203766	2
chr2	146746037	146746408	MajorDMR-19-203767	2
chr2	146747793	146748273	MajorDMR-19-203768	2
chr2	146760869	146761271	MajorDMR-19-203769	2
chr2	146775977	146776479	MajorDMR-19-203770	3
chr2	146781042	146781331	MajorDMR-19-203771	2
chr2	146799015	146799481	MajorDMR-19-203772	4
chr2	146824314	146824331	MajorDMR-19-203773	2
chr2	146833651	146833811	MajorDMR-19-203774	2
chr2	146836011	146836317	MajorDMR-19-203775	2
chr2	146847192	146847696	MajorDMR-19-203776	2
chr2	146863650	146863941	MajorDMR-19-203777	2
chr2	146877103	146877264	MajorDMR-19-203778	2
chr2	146882260	146882516	MajorDMR-19-203779	3
chr2	146887155	146887398	MajorDMR-19-203780	2
chr2	146903442	146903535	MajorDMR-19-203781	2
chr2	146912610	146912697	MajorDMR-19-203782	2
chr2	146935010	146935401	MajorDMR-19-203783	3
chr2	146941567	146941667	MajorDMR-19-203784	2
chr2	146985898	146986811	MajorDMR-19-203785	7
chr2	147001557	147002741	MajorDMR-19-203786	6
chr2	147021264	147021289	MajorDMR-19-203787	2
chr2	147074282	147074304	MajorDMR-19-203788	2
chr2	147075655	147075709	MajorDMR-19-203789	2
chr2	147078715	147078933	MajorDMR-19-203790	2
chr2	147083683	147084362	MajorDMR-19-203791	4
chr2	147108680	147108898	MajorDMR-19-203792	3
chr2	147142616	147143137	MajorDMR-19-203793	6
chr2	147149467	147150503	MajorDMR-19-203794	24
chr2	147154184	147154224	MajorDMR-19-203795	2
chr2	147185435	147185515	MajorDMR-19-203796	2
chr2	147195332	147195720	MajorDMR-19-203797	2
chr2	147198347	147198402	MajorDMR-19-203798	2
chr2	147231144	147231175	MajorDMR-19-203799	2
chr2	147287848	147288224	MajorDMR-19-203800	2
chr2	147298309	147298728	MajorDMR-19-203801	2
chr2	147329706	147330076	MajorDMR-19-203802	4
chr2	147345924	147346169	MajorDMR-19-203803	2
chr2	147348326	147348488	MajorDMR-19-203804	2
chr2	147360471	147360564	MajorDMR-19-203805	2
chr2	147364822	147365007	MajorDMR-19-203806	2
chr2	147384094	147384401	MajorDMR-19-203807	2
chr2	147399792	147399822	MajorDMR-19-203808	2
chr2	147406083	147406334	MajorDMR-19-203809	2
chr2	147409208	147410063	MajorDMR-19-203810	3
chr2	147425348	147425783	MajorDMR-19-203811	2
chr2	147429561	147430324	MajorDMR-19-203812	3
chr2	147436297	147436650	MajorDMR-19-203813	2
chr2	147444208	147445153	MajorDMR-19-203814	4
chr2	147453902	147454075	MajorDMR-19-203815	2
chr2	147458471	147458572	MajorDMR-19-203816	2
chr2	147466715	147466860	MajorDMR-19-203817	3
chr2	147467886	147468121	MajorDMR-19-203818	2
chr2	147470113	147470196	MajorDMR-19-203819	2
chr2	147487657	147487707	MajorDMR-19-203820	2
chr2	147492272	147492656	MajorDMR-19-203821	2
chr2	147494543	147495059	MajorDMR-19-203822	3
chr2	147496224	147496642	MajorDMR-19-203823	2
chr2	147500866	147501070	MajorDMR-19-203824	3
chr2	147502636	147503261	MajorDMR-19-203825	3
chr2	147505895	147506152	MajorDMR-19-203826	2
chr2	147521738	147522164	MajorDMR-19-203827	4
chr2	147523754	147523806	MajorDMR-19-203828	2
chr2	147528777	147529365	MajorDMR-19-203829	3
chr2	147533874	147534349	MajorDMR-19-203830	2
chr2	147535645	147535957	MajorDMR-19-203831	2
chr2	147539753	147541271	MajorDMR-19-203832	6
chr2	147544777	147545307	MajorDMR-19-203833	3
chr2	147549373	147549510	MajorDMR-19-203834	2
chr2	147560006	147560017	MajorDMR-19-203835	2
chr2	147561453	147561803	MajorDMR-19-203836	3
chr2	147566759	147567027	MajorDMR-19-203837	2
chr2	147571897	147572184	MajorDMR-19-203838	2
chr2	147591814	147592249	MajorDMR-19-203839	5
chr2	147608827	147609370	MajorDMR-19-203840	4
chr2	147610137	147610706	MajorDMR-19-203841	4
chr2	147621453	147621525	MajorDMR-19-203842	2
chr2	147626352	147626533	MajorDMR-19-203843	2
chr2	147631597	147632271	MajorDMR-19-203844	6
chr2	147634941	147635340	MajorDMR-19-203845	2
chr2	147639255	147639657	MajorDMR-19-203846	3
chr2	147655855	147656109	MajorDMR-19-203847	2
chr2	147657775	147658806	MajorDMR-19-203848	4
chr2	147662655	147662803	MajorDMR-19-203849	2
chr2	147664153	147664696	MajorDMR-19-203850	3
chr2	147666320	147666504	MajorDMR-19-203851	2
chr2	147670258	147670668	MajorDMR-19-203852	3
chr2	147675926	147676042	MajorDMR-19-203853	2
chr2	147680154	147680474	MajorDMR-19-203854	2
chr2	147684828	147685237	MajorDMR-19-203855	3
chr2	147688094	147688241	MajorDMR-19-203856	2
chr2	147688822	147688947	MajorDMR-19-203857	2
chr2	147700084	147700273	MajorDMR-19-203858	2
chr2	147702111	147702369	MajorDMR-19-203859	2
chr2	147703304	147703677	MajorDMR-19-203860	2
chr2	147705814	147706049	MajorDMR-19-203861	2
chr2	147743045	147743923	MajorDMR-19-203862	6
chr2	147745264	147745712	MajorDMR-19-203863	2
chr2	147749020	147749432	MajorDMR-19-203864	2
chr2	147757040	147757169	MajorDMR-19-203865	2
chr2	147758432	147758453	MajorDMR-19-203866	2
chr2	147767147	147767355	MajorDMR-19-203867	2
chr2	147779769	147780124	MajorDMR-19-203868	2
chr2	147784581	147784604	MajorDMR-19-203869	2
chr2	147786938	147786976	MajorDMR-19-203870	2
chr2	147788229	147788780	MajorDMR-19-203871	4
chr2	147789559	147790100	MajorDMR-19-203872	3
chr2	147794699	147794793	MajorDMR-19-203873	2
chr2	147799690	147800302	MajorDMR-19-203874	3
chr2	147802904	147802939	MajorDMR-19-203875	2
chr2	147803823	147804321	MajorDMR-19-203876	4
chr2	147807624	147808008	MajorDMR-19-203877	4
chr2	147815814	147815932	MajorDMR-19-203878	2
chr2	147832505	147832811	MajorDMR-19-203879	2
chr2	147844835	147845532	MajorDMR-19-203880	3
chr2	147851553	147851867	MajorDMR-19-203881	4
chr2	147859295	147859858	MajorDMR-19-203882	3
chr2	147865481	147865810	MajorDMR-19-203883	2
chr2	147867718	147868054	MajorDMR-19-203884	5
chr2	147877618	147877801	MajorDMR-19-203885	2
chr2	147889447	147889777	MajorDMR-19-203886	2
chr2	147894782	147895302	MajorDMR-19-203887	4
chr2	147896633	147896857	MajorDMR-19-203888	2
chr2	147897391	147897634	MajorDMR-19-203889	2
chr2	147898198	147898576	MajorDMR-19-203890	3
chr2	147905536	147905612	MajorDMR-19-203891	2
chr2	147914185	147915708	MajorDMR-19-203892	6
chr2	147923459	147923799	MajorDMR-19-203893	2
chr2	147932373	147932956	MajorDMR-19-203894	3
chr2	147939147	147940215	MajorDMR-19-203895	4
chr2	147946423	147946797	MajorDMR-19-203896	2
chr2	147950835	147951298	MajorDMR-19-203897	2
chr2	147952168	147953100	MajorDMR-19-203898	4
chr2	147957309	147957565	MajorDMR-19-203899	2
chr2	147962375	147962755	MajorDMR-19-203900	2
chr2	147963450	147964120	MajorDMR-19-203901	3
chr2	147979334	147979779	MajorDMR-19-203902	2
chr2	147992490	147992828	MajorDMR-19-203903	2
chr2	147993979	147994594	MajorDMR-19-203904	3
chr2	148001635	148001955	MajorDMR-19-203905	2
chr2	148007724	148007846	MajorDMR-19-203906	2
chr2	148017142	148017312	MajorDMR-19-203907	2
chr2	148044113	148044187	MajorDMR-19-203908	2
chr2	148053827	148054252	MajorDMR-19-203909	3
chr2	148056556	148056655	MajorDMR-19-203910	2
chr2	148061654	148061800	MajorDMR-19-203911	3
chr2	148068907	148069193	MajorDMR-19-203912	3
chr2	148082184	148082482	MajorDMR-19-203913	2
chr2	148085202	148085612	MajorDMR-19-203914	7
chr2	148089571	148089691	MajorDMR-19-203915	3
chr2	148106307	148106540	MajorDMR-19-203916	2
chr2	148109578	148110600	MajorDMR-19-203917	5
chr2	148112221	148112586	MajorDMR-19-203918	2
chr2	148113922	148113971	MajorDMR-19-203919	2
chr2	148122157	148122426	MajorDMR-19-203920	3
chr2	148126611	148127027	MajorDMR-19-203921	2
chr2	148139056	148139504	MajorDMR-19-203922	4
chr2	148147117	148147314	MajorDMR-19-203923	2
chr2	148148377	148149460	MajorDMR-19-203924	7
chr2	148156716	148157115	MajorDMR-19-203925	2
chr2	148165525	148166250	MajorDMR-19-203926	3
chr2	148181658	148182001	MajorDMR-19-203927	3
chr2	148183306	148183385	MajorDMR-19-203928	2
chr2	148198806	148198949	MajorDMR-19-203929	2
chr2	148207041	148207628	MajorDMR-19-203930	4
chr2	148215120	148215810	MajorDMR-19-203931	3
chr2	148222606	148222644	MajorDMR-19-203932	2
chr2	148226394	148227678	MajorDMR-19-203933	6
chr2	148239730	148240928	MajorDMR-19-203934	5
chr2	148243959	148244063	MajorDMR-19-203935	2
chr2	148245005	148245481	MajorDMR-19-203936	3
chr2	148257459	148258092	MajorDMR-19-203937	5
chr2	148268762	148269524	MajorDMR-19-203938	10
chr2	148270354	148270683	MajorDMR-19-203939	4
chr2	148279816	148280439	MajorDMR-19-203940	4
chr2	148283106	148283859	MajorDMR-19-203941	4
chr2	148316321	148316350	MajorDMR-19-203942	2
chr2	148318609	148318836	MajorDMR-19-203943	4
chr2	148326778	148327253	MajorDMR-19-203944	3
chr2	148353073	148353324	MajorDMR-19-203945	2
chr2	148356533	148357325	MajorDMR-19-203946	3
chr2	148358139	148358294	MajorDMR-19-203947	2
chr2	148388353	148388414	MajorDMR-19-203948	2
chr2	148393562	148395112	MajorDMR-19-203949	13
chr2	148411638	148411835	MajorDMR-19-203950	2
chr2	148421378	148421643	MajorDMR-19-203951	2
chr2	148422568	148422898	MajorDMR-19-203952	3
chr2	148433169	148433332	MajorDMR-19-203953	2
chr2	148442449	148442673	MajorDMR-19-203954	2
chr2	148446968	148447573	MajorDMR-19-203955	3
chr2	148452669	148452920	MajorDMR-19-203956	2
chr2	148457918	148458309	MajorDMR-19-203957	2
chr2	148485223	148485253	MajorDMR-19-203958	2
chr2	148495337	148495632	MajorDMR-19-203959	3
chr2	148497191	148497416	MajorDMR-19-203960	2
chr2	148512781	148513091	MajorDMR-19-203961	2
chr2	148518768	148519000	MajorDMR-19-203962	3
chr2	148520568	148520960	MajorDMR-19-203963	4
chr2	148548787	148549169	MajorDMR-19-203964	2
chr2	148572497	148572859	MajorDMR-19-203965	2
chr2	148582307	148582364	MajorDMR-19-203966	3
chr2	148624876	148624983	MajorDMR-19-203967	2
chr2	148671324	148671347	MajorDMR-19-203968	2
chr2	148744525	148744681	MajorDMR-19-203969	2
chr2	148750230	148750397	MajorDMR-19-203970	2
chr2	148902923	148902967	MajorDMR-19-203971	2
chr2	149048752	149048789	MajorDMR-19-203972	2
chr2	149180667	149181187	MajorDMR-19-203973	4
chr2	149236557	149236913	MajorDMR-19-203974	2
chr2	149240326	149240465	MajorDMR-19-203975	2
chr2	149251926	149252449	MajorDMR-19-203976	11
chr2	149266929	149267535	MajorDMR-19-203977	10
chr2	149284400	149285217	MajorDMR-19-203978	3
chr2	149297848	149298026	MajorDMR-19-203979	5
chr2	149303141	149303160	MajorDMR-19-203980	2
chr2	149303757	149304232	MajorDMR-19-203981	2
chr2	149310552	149311140	MajorDMR-19-203982	9
chr2	149316211	149316291	MajorDMR-19-203983	4
chr2	149318820	149319375	MajorDMR-19-203984	14
chr2	149335229	149335629	MajorDMR-19-203985	4
chr2	149341036	149341151	MajorDMR-19-203986	3
chr2	149350648	149351356	MajorDMR-19-203987	7
chr2	149353628	149353967	MajorDMR-19-203988	3
chr2	149358067	149358166	MajorDMR-19-203989	2
chr2	149371892	149372178	MajorDMR-19-203990	2
chr2	149388264	149388288	MajorDMR-19-203991	2
chr2	149400724	149401042	MajorDMR-19-203992	5
chr2	149408922	149409540	MajorDMR-19-203993	6
chr2	149410622	149411073	MajorDMR-19-203994	4
chr2	149411673	149411752	MajorDMR-19-203995	2
chr2	149413545	149413848	MajorDMR-19-203996	3
chr2	149414591	149414717	MajorDMR-19-203997	3
chr2	149424721	149425189	MajorDMR-19-203998	4
chr2	149445361	149445401	MajorDMR-19-203999	2
chr2	149497358	149497440	MajorDMR-19-204000	2
chr2	149522509	149522570	MajorDMR-19-204001	2
chr2	149551882	149551967	MajorDMR-19-204002	3
chr2	149571317	149571639	MajorDMR-19-204003	8
chr2	149588512	149588600	MajorDMR-19-204004	2
chr2	149607060	149607367	MajorDMR-19-204005	3
chr2	149611274	149611401	MajorDMR-19-204006	2
chr2	149622533	149622861	MajorDMR-19-204007	2
chr2	149623925	149623959	MajorDMR-19-204008	2
chr2	149624972	149625116	MajorDMR-19-204009	2
chr2	149627888	149628254	MajorDMR-19-204010	14
chr2	149629216	149629398	MajorDMR-19-204011	4
chr2	149639411	149639885	MajorDMR-19-204012	2
chr2	149646010	149646100	MajorDMR-19-204013	3
chr2	149650616	149650649	MajorDMR-19-204014	2
chr2	149684048	149684198	MajorDMR-19-204015	12
chr2	149684733	149684915	MajorDMR-19-204016	7
chr2	149795129	149795400	MajorDMR-19-204017	3
chr2	149799198	149799337	MajorDMR-19-204018	5
chr2	149809331	149809347	MajorDMR-19-204019	2
chr2	149843922	149844173	MajorDMR-19-204020	5
chr2	149851449	149851944	MajorDMR-19-204021	4
chr2	149877644	149878429	MajorDMR-19-204022	8
chr2	149879955	149880340	MajorDMR-19-204023	4
chr2	149888676	149888734	MajorDMR-19-204024	2
chr2	149890987	149891429	MajorDMR-19-204025	5
chr2	149894538	149894698	MajorDMR-19-204026	5
chr2	149919477	149919913	MajorDMR-19-204027	2
chr2	149921173	149921350	MajorDMR-19-204028	3
chr2	149925468	149926261	MajorDMR-19-204029	3
chr2	149929919	149930107	MajorDMR-19-204030	3
chr2	149933533	149933821	MajorDMR-19-204031	4
chr2	149948763	149948955	MajorDMR-19-204032	3
chr2	149950998	149951003	MajorDMR-19-204033	2
chr2	149953593	149953805	MajorDMR-19-204034	2
chr2	149981715	149981773	MajorDMR-19-204035	2
chr2	149986062	149986098	MajorDMR-19-204036	2
chr2	150001940	150002939	MajorDMR-19-204037	7
chr2	150008952	150009078	MajorDMR-19-204038	2
chr2	150009680	150009806	MajorDMR-19-204039	2
chr2	150011554	150011922	MajorDMR-19-204040	3
chr2	150017514	150017746	MajorDMR-19-204041	5
chr2	150067050	150067203	MajorDMR-19-204042	2
chr2	150077738	150077830	MajorDMR-19-204043	2
chr2	150078474	150078720	MajorDMR-19-204044	5
chr2	150083637	150083700	MajorDMR-19-204045	5
chr2	150091758	150091884	MajorDMR-19-204046	2
chr2	150104076	150104170	MajorDMR-19-204047	2
chr2	150114898	150115040	MajorDMR-19-204048	2
chr2	150117899	150118613	MajorDMR-19-204049	5
chr2	150122109	150122405	MajorDMR-19-204050	2
chr2	150130219	150130544	MajorDMR-19-204051	3
chr2	150134866	150135110	MajorDMR-19-204052	2
chr2	150145196	150145700	MajorDMR-19-204053	3
chr2	150162365	150162514	MajorDMR-19-204054	2
chr2	150163316	150163988	MajorDMR-19-204055	6
chr2	150164555	150164609	MajorDMR-19-204056	2
chr2	150168179	150168198	MajorDMR-19-204057	2
chr2	150170226	150170492	MajorDMR-19-204058	6
chr2	150171447	150172158	MajorDMR-19-204059	4
chr2	150174624	150174702	MajorDMR-19-204060	4
chr2	150177348	150177729	MajorDMR-19-204061	2
chr2	150181092	150181233	MajorDMR-19-204062	2
chr2	150184813	150185029	MajorDMR-19-204063	5
chr2	150186069	150186084	MajorDMR-19-204064	2
chr2	150195570	150196050	MajorDMR-19-204065	2
chr2	150216361	150216713	MajorDMR-19-204066	2
chr2	150222835	150223451	MajorDMR-19-204067	4
chr2	150232322	150232887	MajorDMR-19-204068	4
chr2	150236801	150237177	MajorDMR-19-204069	2
chr2	150245725	150246099	MajorDMR-19-204070	2
chr2	150256841	150257158	MajorDMR-19-204071	8
chr2	150261183	150261220	MajorDMR-19-204072	2
chr2	150263651	150263657	MajorDMR-19-204073	2
chr2	150266371	150266766	MajorDMR-19-204074	2
chr2	150268792	150269917	MajorDMR-19-204075	4
chr2	150271796	150272217	MajorDMR-19-204076	3
chr2	150276460	150277010	MajorDMR-19-204077	3
chr2	150279881	150280095	MajorDMR-19-204078	2
chr2	150281357	150281411	MajorDMR-19-204079	2
chr2	150288094	150288230	MajorDMR-19-204080	2
chr2	150288964	150289193	MajorDMR-19-204081	2
chr2	150294942	150295264	MajorDMR-19-204082	3
chr2	150298776	150298944	MajorDMR-19-204083	2
chr2	150300214	150300668	MajorDMR-19-204084	2
chr2	150308041	150308539	MajorDMR-19-204085	2
chr2	150315655	150315716	MajorDMR-19-204086	2
chr2	150323464	150323889	MajorDMR-19-204087	4
chr2	150325223	150325383	MajorDMR-19-204088	2
chr2	150326293	150326648	MajorDMR-19-204089	2
chr2	150339240	150340207	MajorDMR-19-204090	3
chr2	150340903	150341637	MajorDMR-19-204091	3
chr2	150344318	150344448	MajorDMR-19-204092	2
chr2	150349440	150349452	MajorDMR-19-204093	2
chr2	150361654	150361822	MajorDMR-19-204094	2
chr2	150370481	150370572	MajorDMR-19-204095	2
chr2	150382351	150382540	MajorDMR-19-204096	6
chr2	150384662	150385093	MajorDMR-19-204097	2
chr2	150385625	150385646	MajorDMR-19-204098	2
chr2	150395645	150395788	MajorDMR-19-204099	2
chr2	150396901	150397359	MajorDMR-19-204100	2
chr2	150405490	150405658	MajorDMR-19-204101	2
chr2	150418988	150419320	MajorDMR-19-204102	3
chr2	150420060	150420295	MajorDMR-19-204103	2
chr2	150453625	150454028	MajorDMR-19-204104	2
chr2	150482291	150482356	MajorDMR-19-204105	2
chr2	150483475	150483511	MajorDMR-19-204106	2
chr2	150488781	150488865	MajorDMR-19-204107	2
chr2	150489440	150489742	MajorDMR-19-204108	5
chr2	150490357	150490468	MajorDMR-19-204109	5
chr2	150571770	150572202	MajorDMR-19-204110	3
chr2	150581376	150581525	MajorDMR-19-204111	2
chr2	150664733	150664743	MajorDMR-19-204112	2
chr2	150665305	150665438	MajorDMR-19-204113	2
chr2	150681995	150682065	MajorDMR-19-204114	2
chr2	150684060	150684443	MajorDMR-19-204115	3
chr2	150688124	150689057	MajorDMR-19-204116	9
chr2	150706630	150706935	MajorDMR-19-204117	2
chr2	150715389	150716251	MajorDMR-19-204118	8
chr2	150716866	150717851	MajorDMR-19-204119	7
chr2	150733609	150733829	MajorDMR-19-204120	3
chr2	150742507	150742685	MajorDMR-19-204121	2
chr2	150751361	150751664	MajorDMR-19-204122	5
chr2	150758530	150758731	MajorDMR-19-204123	3
chr2	150771568	150771677	MajorDMR-19-204124	2
chr2	150846446	150846474	MajorDMR-19-204125	2
chr2	150864267	150864458	MajorDMR-19-204126	2
chr2	150877390	150878754	MajorDMR-19-204127	10
chr2	150885296	150885356	MajorDMR-19-204128	2
chr2	150902527	150902900	MajorDMR-19-204129	3
chr2	150919117	150919163	MajorDMR-19-204130	3
chr2	150922476	150922547	MajorDMR-19-204131	2
chr2	150938563	150938905	MajorDMR-19-204132	2
chr2	150951616	150952048	MajorDMR-19-204133	2
chr2	150965701	150965852	MajorDMR-19-204134	2
chr2	150966403	150966640	MajorDMR-19-204135	4
chr2	150975071	150975202	MajorDMR-19-204136	4
chr2	150982325	150982565	MajorDMR-19-204137	7
chr2	150998221	150998300	MajorDMR-19-204138	2
chr2	150999792	150999966	MajorDMR-19-204139	2
chr2	151016648	151016757	MajorDMR-19-204140	2
chr2	151023070	151023097	MajorDMR-19-204141	2
chr2	151034168	151034248	MajorDMR-19-204142	2
chr2	151039250	151039335	MajorDMR-19-204143	2
chr2	151041110	151041668	MajorDMR-19-204144	5
chr2	151044885	151045099	MajorDMR-19-204145	3
chr2	151061112	151061126	MajorDMR-19-204146	2
chr2	151066541	151066795	MajorDMR-19-204147	2
chr2	151069256	151069633	MajorDMR-19-204148	3
chr2	151130939	151131114	MajorDMR-19-204149	2
chr2	151165526	151165681	MajorDMR-19-204150	2
chr2	151186960	151187172	MajorDMR-19-204151	7
chr2	151191419	151191609	MajorDMR-19-204152	2
chr2	151197510	151199064	MajorDMR-19-204153	12
chr2	151214781	151215007	MajorDMR-19-204154	2
chr2	151233087	151233305	MajorDMR-19-204155	2
chr2	151244747	151244917	MajorDMR-19-204156	2
chr2	151260087	151260237	MajorDMR-19-204157	2
chr2	151270683	151270739	MajorDMR-19-204158	2
chr2	151281609	151283376	MajorDMR-19-204159	18
chr2	151283993	151284054	MajorDMR-19-204160	2
chr2	151306608	151306679	MajorDMR-19-204161	2
chr2	151323507	151323541	MajorDMR-19-204162	2
chr2	151328764	151329189	MajorDMR-19-204163	3
chr2	151333183	151333356	MajorDMR-19-204164	3
chr2	151334444	151335091	MajorDMR-19-204165	5
chr2	151345543	151345995	MajorDMR-19-204166	3
chr2	151347017	151347181	MajorDMR-19-204167	2
chr2	151352875	151352975	MajorDMR-19-204168	3
chr2	151369354	151369939	MajorDMR-19-204169	3
chr2	151373102	151373443	MajorDMR-19-204170	2
chr2	151380910	151381438	MajorDMR-19-204171	3
chr2	151385572	151386146	MajorDMR-19-204172	4
chr2	151396845	151397029	MajorDMR-19-204173	3
chr2	151412353	151413090	MajorDMR-19-204174	6
chr2	151418692	151419265	MajorDMR-19-204175	3
chr2	151438305	151438613	MajorDMR-19-204176	2
chr2	151443029	151443563	MajorDMR-19-204177	4
chr2	151444107	151444638	MajorDMR-19-204178	3
chr2	151464521	151464638	MajorDMR-19-204179	2
chr2	151467054	151467447	MajorDMR-19-204180	5
chr2	151469572	151470098	MajorDMR-19-204181	4
chr2	151471288	151471383	MajorDMR-19-204182	2
chr2	151476302	151476925	MajorDMR-19-204183	4
chr2	151480480	151480935	MajorDMR-19-204184	7
chr2	151483404	151483845	MajorDMR-19-204185	2
chr2	151493489	151493826	MajorDMR-19-204186	2
chr2	151496316	151497253	MajorDMR-19-204187	7
chr2	151501416	151501691	MajorDMR-19-204188	3
chr2	151504407	151505060	MajorDMR-19-204189	3
chr2	151511163	151511643	MajorDMR-19-204190	2
chr2	151514571	151514693	MajorDMR-19-204191	2
chr2	151519490	151519593	MajorDMR-19-204192	2
chr2	151529718	151529909	MajorDMR-19-204193	2
chr2	151533523	151533564	MajorDMR-19-204194	2
chr2	151552139	151552541	MajorDMR-19-204195	2
chr2	151554382	151554609	MajorDMR-19-204196	2
chr2	151560825	151560911	MajorDMR-19-204197	2
chr2	151562306	151562533	MajorDMR-19-204198	2
chr2	151564655	151565101	MajorDMR-19-204199	3
chr2	151572203	151572380	MajorDMR-19-204200	2
chr2	151578765	151579133	MajorDMR-19-204201	2
chr2	151580648	151580713	MajorDMR-19-204202	2
chr2	151589153	151589923	MajorDMR-19-204203	5
chr2	151592238	151592775	MajorDMR-19-204204	4
chr2	151604715	151604889	MajorDMR-19-204205	2
chr2	151611371	151611647	MajorDMR-19-204206	2
chr2	151612982	151613642	MajorDMR-19-204207	3
chr2	151619971	151620418	MajorDMR-19-204208	4
chr2	151635184	151635966	MajorDMR-19-204209	4
chr2	151637740	151637826	MajorDMR-19-204210	2
chr2	151640691	151641243	MajorDMR-19-204211	4
chr2	151644416	151644598	MajorDMR-19-204212	3
chr2	151655938	151656000	MajorDMR-19-204213	2
chr2	151665741	151666037	MajorDMR-19-204214	2
chr2	151681278	151681492	MajorDMR-19-204215	2
chr2	151689541	151689779	MajorDMR-19-204216	3
chr2	151694985	151695158	MajorDMR-19-204217	2
chr2	151703698	151704412	MajorDMR-19-204218	5
chr2	151706249	151706302	MajorDMR-19-204219	2
chr2	151725222	151725856	MajorDMR-19-204220	6
chr2	151729309	151730100	MajorDMR-19-204221	7
chr2	151730721	151730775	MajorDMR-19-204222	2
chr2	151732772	151733498	MajorDMR-19-204223	7
chr2	151738431	151738856	MajorDMR-19-204224	4
chr2	151741061	151741713	MajorDMR-19-204225	3
chr2	151742515	151742576	MajorDMR-19-204226	2
chr2	151744697	151744807	MajorDMR-19-204227	2
chr2	151755621	151755670	MajorDMR-19-204228	2
chr2	151760163	151760757	MajorDMR-19-204229	4
chr2	151767784	151768743	MajorDMR-19-204230	10
chr2	151789351	151789791	MajorDMR-19-204231	3
chr2	151790506	151791150	MajorDMR-19-204232	4
chr2	151809636	151810165	MajorDMR-19-204233	3
chr2	151824943	151826016	MajorDMR-19-204234	5
chr2	151827473	151827672	MajorDMR-19-204235	2
chr2	151828912	151829173	MajorDMR-19-204236	2
chr2	151834708	151834991	MajorDMR-19-204237	3
chr2	151837486	151837622	MajorDMR-19-204238	2
chr2	151838491	151838549	MajorDMR-19-204239	2
chr2	151854941	151855374	MajorDMR-19-204240	2
chr2	151867063	151867692	MajorDMR-19-204241	3
chr2	151883866	151884013	MajorDMR-19-204242	2
chr2	151890710	151890909	MajorDMR-19-204243	2
chr2	151895215	151895336	MajorDMR-19-204244	3
chr2	151913740	151914135	MajorDMR-19-204245	2
chr2	151919766	151920158	MajorDMR-19-204246	4
chr2	151924400	151924432	MajorDMR-19-204247	2
chr2	151927955	151927986	MajorDMR-19-204248	2
chr2	151930381	151930572	MajorDMR-19-204249	2
chr2	151936421	151936723	MajorDMR-19-204250	2
chr2	151937246	151938175	MajorDMR-19-204251	4
chr2	151945160	151945521	MajorDMR-19-204252	3
chr2	151951430	151952276	MajorDMR-19-204253	3
chr2	151961308	151961504	MajorDMR-19-204254	3
chr2	151962193	151962268	MajorDMR-19-204255	2
chr2	151963416	151963658	MajorDMR-19-204256	2
chr2	151968710	151968840	MajorDMR-19-204257	2
chr2	151971771	151971783	MajorDMR-19-204258	2
chr2	151972361	151973115	MajorDMR-19-204259	3
chr2	151982618	151982934	MajorDMR-19-204260	2
chr2	151983843	151983919	MajorDMR-19-204261	2
chr2	151997172	151997442	MajorDMR-19-204262	3
chr2	151998728	151998859	MajorDMR-19-204263	2
chr2	152002317	152003195	MajorDMR-19-204264	3
chr2	152006235	152006937	MajorDMR-19-204265	4
chr2	152007940	152008089	MajorDMR-19-204266	2
chr2	152015709	152015881	MajorDMR-19-204267	2
chr2	152017895	152018299	MajorDMR-19-204268	3
chr2	152034898	152034919	MajorDMR-19-204269	2
chr2	152039651	152040243	MajorDMR-19-204270	5
chr2	152045798	152045804	MajorDMR-19-204271	3
chr2	152048052	152048525	MajorDMR-19-204272	3
chr2	152061180	152061651	MajorDMR-19-204273	2
chr2	152062320	152062551	MajorDMR-19-204274	2
chr2	152066131	152066512	MajorDMR-19-204275	2
chr2	152093871	152094249	MajorDMR-19-204276	3
chr2	152117280	152117713	MajorDMR-19-204277	10
chr2	152144865	152145762	MajorDMR-19-204278	23
chr2	152146477	152146945	MajorDMR-19-204279	8
chr2	152154545	152155317	MajorDMR-19-204280	7
chr2	152204544	152204730	MajorDMR-19-204281	3
chr2	152220409	152220516	MajorDMR-19-204282	5
chr2	152226765	152226799	MajorDMR-19-204283	2
chr2	152235691	152235871	MajorDMR-19-204284	2
chr2	152237103	152237311	MajorDMR-19-204285	2
chr2	152267774	152267833	MajorDMR-19-204286	2
chr2	152408212	152408505	MajorDMR-19-204287	6
chr2	152409059	152409222	MajorDMR-19-204288	2
chr2	152414637	152414886	MajorDMR-19-204289	2
chr2	152447837	152448305	MajorDMR-19-204290	4
chr2	152463073	152463202	MajorDMR-19-204291	2
chr2	152475510	152475917	MajorDMR-19-204292	2
chr2	152493836	152494139	MajorDMR-19-204293	8
chr2	152494647	152495248	MajorDMR-19-204294	4
chr2	152515254	152515300	MajorDMR-19-204295	2
chr2	152526084	152526170	MajorDMR-19-204296	2
chr2	152537775	152537890	MajorDMR-19-204297	3
chr2	152550548	152550762	MajorDMR-19-204298	2
chr2	152564479	152564522	MajorDMR-19-204299	2
chr2	152569023	152569463	MajorDMR-19-204300	2
chr2	152584303	152584579	MajorDMR-19-204301	2
chr2	152586603	152587339	MajorDMR-19-204302	3
chr2	152627805	152628440	MajorDMR-19-204303	8
chr2	152638150	152638408	MajorDMR-19-204304	4
chr2	152655121	152655126	MajorDMR-19-204305	2
chr2	152680177	152680706	MajorDMR-19-204306	6
chr2	152681757	152682156	MajorDMR-19-204307	4
chr2	152696968	152697562	MajorDMR-19-204308	4
chr2	152699608	152699615	MajorDMR-19-204309	2
chr2	152711887	152711918	MajorDMR-19-204310	2
chr2	152730959	152731301	MajorDMR-19-204311	3
chr2	152732934	152732980	MajorDMR-19-204312	2
chr2	152735410	152736119	MajorDMR-19-204313	3
chr2	152748014	152748982	MajorDMR-19-204314	5
chr2	152754780	152754874	MajorDMR-19-204315	4
chr2	152756812	152756897	MajorDMR-19-204316	2
chr2	152759429	152759501	MajorDMR-19-204317	3
chr2	152761072	152761613	MajorDMR-19-204318	6
chr2	152764052	152765221	MajorDMR-19-204319	7
chr2	152768407	152768875	MajorDMR-19-204320	2
chr2	152770525	152770812	MajorDMR-19-204321	3
chr2	152771622	152772547	MajorDMR-19-204322	18
chr2	152773179	152773466	MajorDMR-19-204323	4
chr2	152774786	152775538	MajorDMR-19-204324	4
chr2	152776437	152776922	MajorDMR-19-204325	3
chr2	152779400	152780718	MajorDMR-19-204326	12
chr2	152783323	152783468	MajorDMR-19-204327	2
chr2	152785085	152785544	MajorDMR-19-204328	3
chr2	152790491	152790795	MajorDMR-19-204329	3
chr2	152792538	152793111	MajorDMR-19-204330	5
chr2	152802766	152802842	MajorDMR-19-204331	2
chr2	152803970	152804131	MajorDMR-19-204332	5
chr2	152809831	152810130	MajorDMR-19-204333	2
chr2	152816958	152816966	MajorDMR-19-204334	2
chr2	152827306	152827485	MajorDMR-19-204335	3
chr2	152846999	152847054	MajorDMR-19-204336	3
chr2	152852922	152852948	MajorDMR-19-204337	2
chr2	152855584	152855826	MajorDMR-19-204338	4
chr2	152862135	152862322	MajorDMR-19-204339	2
chr2	152884132	152884184	MajorDMR-19-204340	6
chr2	152887558	152888006	MajorDMR-19-204341	3
chr2	152890971	152891013	MajorDMR-19-204342	2
chr2	152895302	152895468	MajorDMR-19-204343	2
chr2	152903365	152904058	MajorDMR-19-204344	5
chr2	152905993	152906450	MajorDMR-19-204345	5
chr2	152944697	152946405	MajorDMR-19-204346	9
chr2	152991353	152991621	MajorDMR-19-204347	2
chr2	153023455	153023875	MajorDMR-19-204348	4
chr2	153031046	153031295	MajorDMR-19-204349	4
chr2	153041712	153041769	MajorDMR-19-204350	2
chr2	153061000	153061649	MajorDMR-19-204351	5
chr2	153079144	153080108	MajorDMR-19-204352	7
chr2	153107724	153108082	MajorDMR-19-204353	2
chr2	153141711	153141776	MajorDMR-19-204354	2
chr2	153159874	153159880	MajorDMR-19-204355	3
chr2	153176878	153176955	MajorDMR-19-204356	2
chr2	153189666	153189676	MajorDMR-19-204357	2
chr2	153222759	153222791	MajorDMR-19-204358	2
chr2	153229210	153229289	MajorDMR-19-204359	2
chr2	153244796	153245047	MajorDMR-19-204360	9
chr2	153255671	153255712	MajorDMR-19-204361	2
chr2	153259407	153260008	MajorDMR-19-204362	11
chr2	153266692	153267403	MajorDMR-19-204363	4
chr2	153270956	153270994	MajorDMR-19-204364	2
chr2	153273676	153274192	MajorDMR-19-204365	7
chr2	153274778	153274907	MajorDMR-19-204366	2
chr2	153276865	153278302	MajorDMR-19-204367	15
chr2	153290071	153290480	MajorDMR-19-204368	3
chr2	153296566	153296989	MajorDMR-19-204369	3
chr2	153300470	153300705	MajorDMR-19-204370	5
chr2	153323424	153323645	MajorDMR-19-204371	3
chr2	153324796	153324802	MajorDMR-19-204372	2
chr2	153325806	153326093	MajorDMR-19-204373	2
chr2	153326722	153326804	MajorDMR-19-204374	2
chr2	153342517	153343428	MajorDMR-19-204375	9
chr2	153350188	153350671	MajorDMR-19-204376	3
chr2	153354305	153354435	MajorDMR-19-204377	3
chr2	153362086	153362304	MajorDMR-19-204378	6
chr2	153382133	153382315	MajorDMR-19-204379	5
chr2	153393602	153394032	MajorDMR-19-204380	7
chr2	153398485	153398541	MajorDMR-19-204381	2
chr2	153402117	153402397	MajorDMR-19-204382	3
chr2	153422986	153423502	MajorDMR-19-204383	6
chr2	153440580	153440634	MajorDMR-19-204384	2
chr2	153464524	153464572	MajorDMR-19-204385	2
chr2	153467800	153468348	MajorDMR-19-204386	7
chr2	153468909	153469373	MajorDMR-19-204387	5
chr2	153474587	153475076	MajorDMR-19-204388	2
chr2	153480700	153480775	MajorDMR-19-204389	5
chr2	153481424	153481458	MajorDMR-19-204390	2
chr2	153482796	153482952	MajorDMR-19-204391	3
chr2	153483552	153483748	MajorDMR-19-204392	2
chr2	153626171	153626214	MajorDMR-19-204393	2
chr2	153636188	153636646	MajorDMR-19-204394	2
chr2	153644652	153644957	MajorDMR-19-204395	2
chr2	153653427	153654363	MajorDMR-19-204396	4
chr2	153659917	153659966	MajorDMR-19-204397	2
chr2	153660741	153661023	MajorDMR-19-204398	11
chr2	153671098	153671623	MajorDMR-19-204399	5
chr2	153672199	153672554	MajorDMR-19-204400	2
chr2	153678511	153678664	MajorDMR-19-204401	2
chr2	153679250	153679545	MajorDMR-19-204402	5
chr2	153684360	153684631	MajorDMR-19-204403	2
chr2	153699667	153700071	MajorDMR-19-204404	2
chr2	153701050	153701271	MajorDMR-19-204405	2
chr2	153701881	153702446	MajorDMR-19-204406	3
chr2	153704285	153704359	MajorDMR-19-204407	2
chr2	153709278	153709710	MajorDMR-19-204408	2
chr2	153710377	153710811	MajorDMR-19-204409	2
chr2	153717535	153718031	MajorDMR-19-204410	3
chr2	153721468	153721508	MajorDMR-19-204411	2
chr2	153727593	153727671	MajorDMR-19-204412	2
chr2	153728822	153729132	MajorDMR-19-204413	2
chr2	153735152	153735478	MajorDMR-19-204414	2
chr2	153738459	153738506	MajorDMR-19-204415	2
chr2	153740828	153741126	MajorDMR-19-204416	3
chr2	153743282	153743635	MajorDMR-19-204417	2
chr2	153744261	153745061	MajorDMR-19-204418	4
chr2	153754239	153755446	MajorDMR-19-204419	4
chr2	153762206	153762528	MajorDMR-19-204420	2
chr2	153763894	153763928	MajorDMR-19-204421	2
chr2	153772705	153773148	MajorDMR-19-204422	2
chr2	153776177	153777135	MajorDMR-19-204423	4
chr2	153777953	153778386	MajorDMR-19-204424	3
chr2	153780065	153780537	MajorDMR-19-204425	2
chr2	153782255	153782770	MajorDMR-19-204426	6
chr2	153788055	153788887	MajorDMR-19-204427	5
chr2	153793691	153794020	MajorDMR-19-204428	2
chr2	153798514	153798911	MajorDMR-19-204429	4
chr2	153800494	153800625	MajorDMR-19-204430	2
chr2	153801749	153801950	MajorDMR-19-204431	3
chr2	153804192	153804260	MajorDMR-19-204432	2
chr2	153805615	153806209	MajorDMR-19-204433	4
chr2	153806771	153806871	MajorDMR-19-204434	2
chr2	153808673	153808867	MajorDMR-19-204435	2
chr2	153809376	153809574	MajorDMR-19-204436	4
chr2	153810948	153811581	MajorDMR-19-204437	3
chr2	153812744	153813029	MajorDMR-19-204438	2
chr2	153815762	153815980	MajorDMR-19-204439	2
chr2	153817014	153817180	MajorDMR-19-204440	2
chr2	153820360	153820735	MajorDMR-19-204441	2
chr2	153822914	153823185	MajorDMR-19-204442	2
chr2	153824754	153824950	MajorDMR-19-204443	2
chr2	153833835	153834007	MajorDMR-19-204444	2
chr2	153835956	153836484	MajorDMR-19-204445	3
chr2	153842461	153842919	MajorDMR-19-204446	2
chr2	153846050	153846127	MajorDMR-19-204447	2
chr2	153849255	153849760	MajorDMR-19-204448	3
chr2	153850668	153850958	MajorDMR-19-204449	3
chr2	153852401	153852723	MajorDMR-19-204450	2
chr2	153859091	153859821	MajorDMR-19-204451	3
chr2	153870549	153870562	MajorDMR-19-204452	2
chr2	153874892	153875846	MajorDMR-19-204453	4
chr2	153880979	153881593	MajorDMR-19-204454	8
chr2	153885947	153886201	MajorDMR-19-204455	2
chr2	153892766	153893003	MajorDMR-19-204456	2
chr2	153898471	153898922	MajorDMR-19-204457	2
chr2	153900352	153900537	MajorDMR-19-204458	3
chr2	153902506	153903219	MajorDMR-19-204459	3
chr2	153905475	153906360	MajorDMR-19-204460	4
chr2	153907211	153907466	MajorDMR-19-204461	2
chr2	153908875	153909408	MajorDMR-19-204462	3
chr2	153910823	153910880	MajorDMR-19-204463	2
chr2	153911572	153912629	MajorDMR-19-204464	4
chr2	153914931	153915378	MajorDMR-19-204465	4
chr2	153920268	153920615	MajorDMR-19-204466	2
chr2	153921313	153921792	MajorDMR-19-204467	2
chr2	153924472	153924875	MajorDMR-19-204468	3
chr2	153926029	153926213	MajorDMR-19-204469	2
chr2	153927113	153927307	MajorDMR-19-204470	2
chr2	153928500	153928821	MajorDMR-19-204471	5
chr2	153931310	153931608	MajorDMR-19-204472	2
chr2	153933675	153934093	MajorDMR-19-204473	3
chr2	153949876	153949973	MajorDMR-19-204474	2
chr2	153956279	153956477	MajorDMR-19-204475	2
chr2	153957887	153958199	MajorDMR-19-204476	4
chr2	153959142	153960120	MajorDMR-19-204477	4
chr2	153961633	153962068	MajorDMR-19-204478	3
chr2	153967590	153968366	MajorDMR-19-204479	3
chr2	153972860	153972967	MajorDMR-19-204480	2
chr2	153976378	153976787	MajorDMR-19-204481	2
chr2	153980719	153981252	MajorDMR-19-204482	4
chr2	153983502	153983816	MajorDMR-19-204483	2
chr2	153984997	153985746	MajorDMR-19-204484	3
chr2	153986431	153986896	MajorDMR-19-204485	2
chr2	153988021	153988484	MajorDMR-19-204486	2
chr2	153990819	153991189	MajorDMR-19-204487	3
chr2	153993237	153993892	MajorDMR-19-204488	4
chr2	153996007	153996017	MajorDMR-19-204489	2
chr2	153997944	153998485	MajorDMR-19-204490	3
chr2	154004940	154005056	MajorDMR-19-204491	2
chr2	154016016	154016130	MajorDMR-19-204492	2
chr2	154018162	154019204	MajorDMR-19-204493	5
chr2	154019909	154020092	MajorDMR-19-204494	2
chr2	154020842	154020991	MajorDMR-19-204495	2
chr2	154022505	154022580	MajorDMR-19-204496	2
chr2	154023567	154024457	MajorDMR-19-204497	3
chr2	154028810	154029217	MajorDMR-19-204498	2
chr2	154030679	154030783	MajorDMR-19-204499	3
chr2	154033020	154033266	MajorDMR-19-204500	2
chr2	154054215	154054913	MajorDMR-19-204501	4
chr2	154055782	154055888	MajorDMR-19-204502	2
chr2	154056643	154057079	MajorDMR-19-204503	2
chr2	154074926	154075167	MajorDMR-19-204504	2
chr2	154081324	154081615	MajorDMR-19-204505	2
chr2	154084705	154085110	MajorDMR-19-204506	3
chr2	154087611	154088535	MajorDMR-19-204507	5
chr2	154089238	154089959	MajorDMR-19-204508	3
chr2	154093033	154094046	MajorDMR-19-204509	4
chr2	154101911	154102033	MajorDMR-19-204510	2
chr2	154102830	154102887	MajorDMR-19-204511	2
chr2	154104156	154104363	MajorDMR-19-204512	3
chr2	154109109	154109368	MajorDMR-19-204513	2
chr2	154113223	154113438	MajorDMR-19-204514	2
chr2	154122482	154123377	MajorDMR-19-204515	5
chr2	154135041	154135372	MajorDMR-19-204516	2
chr2	154143686	154144186	MajorDMR-19-204517	7
chr2	154147463	154148944	MajorDMR-19-204518	8
chr2	154152860	154152992	MajorDMR-19-204519	2
chr2	154155768	154156059	MajorDMR-19-204520	2
chr2	154161807	154161965	MajorDMR-19-204521	2
chr2	154162482	154163633	MajorDMR-19-204522	7
chr2	154169351	154169445	MajorDMR-19-204523	2
chr2	154172854	154173184	MajorDMR-19-204524	2
chr2	154182062	154182273	MajorDMR-19-204525	2
chr2	154183013	154183952	MajorDMR-19-204526	4
chr2	154185130	154185185	MajorDMR-19-204527	3
chr2	154186372	154186386	MajorDMR-19-204528	2
chr2	154189393	154189925	MajorDMR-19-204529	3
chr2	154192770	154193269	MajorDMR-19-204530	2
chr2	154199106	154199591	MajorDMR-19-204531	2
chr2	154203311	154203490	MajorDMR-19-204532	2
chr2	154204729	154204737	MajorDMR-19-204533	2
chr2	154209195	154209381	MajorDMR-19-204534	3
chr2	154210866	154211043	MajorDMR-19-204535	2
chr2	154211617	154211659	MajorDMR-19-204536	2
chr2	154212202	154212532	MajorDMR-19-204537	3
chr2	154213075	154213469	MajorDMR-19-204538	4
chr2	154214540	154215721	MajorDMR-19-204539	4
chr2	154216448	154216581	MajorDMR-19-204540	2
chr2	154226981	154227109	MajorDMR-19-204541	2
chr2	154229676	154229957	MajorDMR-19-204542	2
chr2	154234100	154234371	MajorDMR-19-204543	3
chr2	154244914	154245792	MajorDMR-19-204544	3
chr2	154246625	154246784	MajorDMR-19-204545	2
chr2	154265562	154266044	MajorDMR-19-204546	2
chr2	154268163	154268576	MajorDMR-19-204547	4
chr2	154270610	154271086	MajorDMR-19-204548	2
chr2	154274418	154274826	MajorDMR-19-204549	2
chr2	154275475	154275971	MajorDMR-19-204550	2
chr2	154278469	154278642	MajorDMR-19-204551	2
chr2	154294435	154294835	MajorDMR-19-204552	2
chr2	154299294	154299373	MajorDMR-19-204553	2
chr2	154300210	154300709	MajorDMR-19-204554	2
chr2	154303874	154304018	MajorDMR-19-204555	2
chr2	154308854	154308975	MajorDMR-19-204556	2
chr2	154311891	154313619	MajorDMR-19-204557	8
chr2	154315951	154316102	MajorDMR-19-204558	2
chr2	154317193	154317530	MajorDMR-19-204559	2
chr2	154318117	154318319	MajorDMR-19-204560	2
chr2	154320758	154321276	MajorDMR-19-204561	3
chr2	154324980	154325027	MajorDMR-19-204562	2
chr2	154328052	154328128	MajorDMR-19-204563	2
chr2	154331086	154331517	MajorDMR-19-204564	2
chr2	154335937	154336342	MajorDMR-19-204565	4
chr2	154346470	154346735	MajorDMR-19-204566	2
chr2	154348728	154349140	MajorDMR-19-204567	2
chr2	154355362	154355982	MajorDMR-19-204568	3
chr2	154357882	154358006	MajorDMR-19-204569	2
chr2	154364495	154365615	MajorDMR-19-204570	5
chr2	154370305	154370381	MajorDMR-19-204571	3
chr2	154372446	154372830	MajorDMR-19-204572	2
chr2	154375668	154375705	MajorDMR-19-204573	2
chr2	154381158	154381355	MajorDMR-19-204574	2
chr2	154391137	154391286	MajorDMR-19-204575	3
chr2	154392521	154392613	MajorDMR-19-204576	2
chr2	154399341	154399567	MajorDMR-19-204577	2
chr2	154400235	154400738	MajorDMR-19-204578	6
chr2	154405370	154405481	MajorDMR-19-204579	2
chr2	154408467	154408910	MajorDMR-19-204580	3
chr2	154410246	154410701	MajorDMR-19-204581	2
chr2	154413968	154414728	MajorDMR-19-204582	6
chr2	154416431	154416501	MajorDMR-19-204583	2
chr2	154418636	154418991	MajorDMR-19-204584	3
chr2	154424108	154424686	MajorDMR-19-204585	4
chr2	154426381	154426455	MajorDMR-19-204586	2
chr2	154431876	154432696	MajorDMR-19-204587	3
chr2	154435906	154436140	MajorDMR-19-204588	2
chr2	154445417	154445730	MajorDMR-19-204589	2
chr2	154447595	154447831	MajorDMR-19-204590	2
chr2	154449445	154449710	MajorDMR-19-204591	3
chr2	154456163	154456552	MajorDMR-19-204592	2
chr2	154460752	154462411	MajorDMR-19-204593	5
chr2	154463292	154463397	MajorDMR-19-204594	3
chr2	154478667	154479047	MajorDMR-19-204595	2
chr2	154484862	154485603	MajorDMR-19-204596	4
chr2	154489421	154489494	MajorDMR-19-204597	2
chr2	154493045	154493547	MajorDMR-19-204598	2
chr2	154494501	154496545	MajorDMR-19-204599	8
chr2	154500152	154500536	MajorDMR-19-204600	2
chr2	154507527	154507668	MajorDMR-19-204601	2
chr2	154517443	154518130	MajorDMR-19-204602	3
chr2	154519928	154520068	MajorDMR-19-204603	2
chr2	154522416	154522888	MajorDMR-19-204604	2
chr2	154527329	154527410	MajorDMR-19-204605	2
chr2	154529317	154529441	MajorDMR-19-204606	2
chr2	154536227	154536764	MajorDMR-19-204607	3
chr2	154537465	154537498	MajorDMR-19-204608	2
chr2	154538983	154539143	MajorDMR-19-204609	2
chr2	154543086	154543286	MajorDMR-19-204610	2
chr2	154545575	154545620	MajorDMR-19-204611	2
chr2	154546450	154547488	MajorDMR-19-204612	4
chr2	154548142	154548409	MajorDMR-19-204613	2
chr2	154552042	154552525	MajorDMR-19-204614	2
chr2	154553199	154553516	MajorDMR-19-204615	2
chr2	154555511	154556031	MajorDMR-19-204616	3
chr2	154564177	154564552	MajorDMR-19-204617	2
chr2	154572531	154572787	MajorDMR-19-204618	2
chr2	154573654	154573784	MajorDMR-19-204619	2
chr2	154575107	154575172	MajorDMR-19-204620	2
chr2	154587820	154589082	MajorDMR-19-204621	6
chr2	154590226	154590661	MajorDMR-19-204622	3
chr2	154602208	154602535	MajorDMR-19-204623	2
chr2	154603137	154603175	MajorDMR-19-204624	2
chr2	154607066	154607181	MajorDMR-19-204625	2
chr2	154616240	154616548	MajorDMR-19-204626	2
chr2	154618610	154618987	MajorDMR-19-204627	2
chr2	154628999	154629795	MajorDMR-19-204628	5
chr2	154633396	154633501	MajorDMR-19-204629	2
chr2	154634155	154634241	MajorDMR-19-204630	2
chr2	154636294	154637305	MajorDMR-19-204631	6
chr2	154640953	154641146	MajorDMR-19-204632	3
chr2	154642310	154642495	MajorDMR-19-204633	2
chr2	154653401	154654034	MajorDMR-19-204634	5
chr2	154655927	154656199	MajorDMR-19-204635	2
chr2	154660279	154662059	MajorDMR-19-204636	6
chr2	154664280	154665016	MajorDMR-19-204637	3
chr2	154665712	154666342	MajorDMR-19-204638	3
chr2	154667735	154668047	MajorDMR-19-204639	2
chr2	154671988	154672127	MajorDMR-19-204640	2
chr2	154673680	154674288	MajorDMR-19-204641	3
chr2	154681305	154681372	MajorDMR-19-204642	2
chr2	154682240	154682273	MajorDMR-19-204643	2
chr2	154683997	154685225	MajorDMR-19-204644	6
chr2	154687701	154688275	MajorDMR-19-204645	5
chr2	154694239	154694655	MajorDMR-19-204646	2
chr2	154698027	154698427	MajorDMR-19-204647	2
chr2	154708099	154708436	MajorDMR-19-204648	2
chr2	154710689	154710757	MajorDMR-19-204649	2
chr2	154712907	154713397	MajorDMR-19-204650	3
chr2	154714036	154714117	MajorDMR-19-204651	2
chr2	154715821	154715885	MajorDMR-19-204652	2
chr2	154718337	154719190	MajorDMR-19-204653	3
chr2	154719946	154720261	MajorDMR-19-204654	2
chr2	154726216	154726459	MajorDMR-19-204655	3
chr2	154727180	154727315	MajorDMR-19-204656	2
chr2	154733432	154734348	MajorDMR-19-204657	3
chr2	154735869	154736307	MajorDMR-19-204658	2
chr2	154736909	154737002	MajorDMR-19-204659	2
chr2	154738519	154738701	MajorDMR-19-204660	2
chr2	154739441	154739959	MajorDMR-19-204661	4
chr2	154740812	154741278	MajorDMR-19-204662	4
chr2	154745519	154745851	MajorDMR-19-204663	3
chr2	154747037	154747322	MajorDMR-19-204664	2
chr2	154747967	154748520	MajorDMR-19-204665	4
chr2	154749641	154750637	MajorDMR-19-204666	5
chr2	154753556	154754255	MajorDMR-19-204667	3
chr2	154756915	154757101	MajorDMR-19-204668	2
chr2	154757876	154758104	MajorDMR-19-204669	2
chr2	154760196	154760452	MajorDMR-19-204670	2
chr2	154769751	154770954	MajorDMR-19-204671	6
chr2	154772639	154772980	MajorDMR-19-204672	2
chr2	154773627	154774065	MajorDMR-19-204673	2
chr2	154777326	154777521	MajorDMR-19-204674	2
chr2	154783230	154783455	MajorDMR-19-204675	2
chr2	154785754	154786782	MajorDMR-19-204676	6
chr2	154795231	154795818	MajorDMR-19-204677	3
chr2	154796365	154796481	MajorDMR-19-204678	2
chr2	154806304	154806671	MajorDMR-19-204679	2
chr2	154808188	154809514	MajorDMR-19-204680	5
chr2	154813352	154813433	MajorDMR-19-204681	2
chr2	154814544	154814899	MajorDMR-19-204682	2
chr2	154823937	154824477	MajorDMR-19-204683	3
chr2	154825161	154825626	MajorDMR-19-204684	2
chr2	154834001	154834087	MajorDMR-19-204685	2
chr2	154839860	154840068	MajorDMR-19-204686	2
chr2	154842697	154843248	MajorDMR-19-204687	3
chr2	154845958	154846247	MajorDMR-19-204688	3
chr2	154847783	154847814	MajorDMR-19-204689	2
chr2	154856626	154857153	MajorDMR-19-204690	3
chr2	154874820	154875499	MajorDMR-19-204691	4
chr2	154880107	154880275	MajorDMR-19-204692	2
chr2	154888752	154889265	MajorDMR-19-204693	4
chr2	154890429	154890573	MajorDMR-19-204694	2
chr2	154891181	154891468	MajorDMR-19-204695	2
chr2	154901452	154902909	MajorDMR-19-204696	5
chr2	154903480	154903902	MajorDMR-19-204697	2
chr2	154906996	154907633	MajorDMR-19-204698	4
chr2	154931481	154931883	MajorDMR-19-204699	2
chr2	154933370	154933455	MajorDMR-19-204700	2
chr2	154934523	154935114	MajorDMR-19-204701	3
chr2	154937726	154938108	MajorDMR-19-204702	3
chr2	154938936	154939158	MajorDMR-19-204703	2
chr2	154939716	154939778	MajorDMR-19-204704	2
chr2	154940456	154940897	MajorDMR-19-204705	3
chr2	154948785	154949283	MajorDMR-19-204706	2
chr2	154957298	154957332	MajorDMR-19-204707	2
chr2	154958791	154959041	MajorDMR-19-204708	2
chr2	154961715	154961739	MajorDMR-19-204709	2
chr2	154963616	154963890	MajorDMR-19-204710	3
chr2	154969943	154969984	MajorDMR-19-204711	2
chr2	154977384	154977604	MajorDMR-19-204712	2
chr2	154978243	154978590	MajorDMR-19-204713	2
chr2	154981761	154982234	MajorDMR-19-204714	2
chr2	154984536	154985018	MajorDMR-19-204715	2
chr2	154986408	154987037	MajorDMR-19-204716	3
chr2	154988464	154988563	MajorDMR-19-204717	2
chr2	154994227	154994527	MajorDMR-19-204718	3
chr2	154996175	154996232	MajorDMR-19-204719	2
chr2	154998366	154998504	MajorDMR-19-204720	2
chr2	155003391	155003670	MajorDMR-19-204721	2
chr2	155005760	155005834	MajorDMR-19-204722	2
chr2	155012753	155012888	MajorDMR-19-204723	2
chr2	155021011	155021340	MajorDMR-19-204724	3
chr2	155024314	155024489	MajorDMR-19-204725	2
chr2	155025068	155025429	MajorDMR-19-204726	2
chr2	155031041	155031350	MajorDMR-19-204727	2
chr2	155035610	155036188	MajorDMR-19-204728	3
chr2	155040199	155040652	MajorDMR-19-204729	2
chr2	155041917	155041980	MajorDMR-19-204730	2
chr2	155044737	155044760	MajorDMR-19-204731	2
chr2	155045524	155046011	MajorDMR-19-204732	4
chr2	155049986	155049999	MajorDMR-19-204733	2
chr2	155054024	155054466	MajorDMR-19-204734	2
chr2	155065124	155065133	MajorDMR-19-204735	2
chr2	155072443	155073056	MajorDMR-19-204736	3
chr2	155081024	155081740	MajorDMR-19-204737	3
chr2	155082572	155082711	MajorDMR-19-204738	2
chr2	155083948	155084291	MajorDMR-19-204739	2
chr2	155085551	155086195	MajorDMR-19-204740	4
chr2	155089853	155089940	MajorDMR-19-204741	2
chr2	155094847	155095788	MajorDMR-19-204742	4
chr2	155097654	155097823	MajorDMR-19-204743	3
chr2	155099372	155100293	MajorDMR-19-204744	4
chr2	155101430	155101509	MajorDMR-19-204745	2
chr2	155103165	155103404	MajorDMR-19-204746	2
chr2	155103909	155104458	MajorDMR-19-204747	4
chr2	155107301	155107405	MajorDMR-19-204748	2
chr2	155110090	155110784	MajorDMR-19-204749	3
chr2	155112024	155112499	MajorDMR-19-204750	5
chr2	155114473	155114816	MajorDMR-19-204751	2
chr2	155115942	155116669	MajorDMR-19-204752	3
chr2	155118620	155118909	MajorDMR-19-204753	2
chr2	155132920	155133180	MajorDMR-19-204754	2
chr2	155138324	155138940	MajorDMR-19-204755	4
chr2	155140134	155140478	MajorDMR-19-204756	2
chr2	155150883	155151471	MajorDMR-19-204757	3
chr2	155159500	155159657	MajorDMR-19-204758	2
chr2	155161392	155161538	MajorDMR-19-204759	3
chr2	155162779	155162933	MajorDMR-19-204760	2
chr2	155165754	155165824	MajorDMR-19-204761	2
chr2	155167871	155168327	MajorDMR-19-204762	9
chr2	155172654	155173065	MajorDMR-19-204763	2
chr2	155175630	155175994	MajorDMR-19-204764	2
chr2	155179054	155179636	MajorDMR-19-204765	3
chr2	155183223	155183699	MajorDMR-19-204766	5
chr2	155186817	155187048	MajorDMR-19-204767	2
chr2	155191806	155192144	MajorDMR-19-204768	2
chr2	155196020	155196170	MajorDMR-19-204769	2
chr2	155198971	155199678	MajorDMR-19-204770	4
chr2	155200794	155201073	MajorDMR-19-204771	2
chr2	155207515	155207601	MajorDMR-19-204772	2
chr2	155211177	155211653	MajorDMR-19-204773	3
chr2	155212324	155212534	MajorDMR-19-204774	2
chr2	155219417	155220396	MajorDMR-19-204775	4
chr2	155225719	155226209	MajorDMR-19-204776	2
chr2	155230252	155230598	MajorDMR-19-204777	2
chr2	155234473	155234791	MajorDMR-19-204778	3
chr2	155239297	155239635	MajorDMR-19-204779	3
chr2	155241314	155241864	MajorDMR-19-204780	3
chr2	155246984	155247073	MajorDMR-19-204781	2
chr2	155250810	155251217	MajorDMR-19-204782	2
chr2	155252075	155252350	MajorDMR-19-204783	2
chr2	155253810	155254198	MajorDMR-19-204784	3
chr2	155267080	155267428	MajorDMR-19-204785	2
chr2	155273016	155273142	MajorDMR-19-204786	2
chr2	155276993	155277148	MajorDMR-19-204787	2
chr2	155287471	155288308	MajorDMR-19-204788	3
chr2	155292558	155292939	MajorDMR-19-204789	3
chr2	155293656	155294033	MajorDMR-19-204790	8
chr2	155303057	155303635	MajorDMR-19-204791	3
chr2	155308708	155309119	MajorDMR-19-204792	2
chr2	155317223	155317685	MajorDMR-19-204793	2
chr2	155319296	155319494	MajorDMR-19-204794	3
chr2	155321007	155321320	MajorDMR-19-204795	2
chr2	155324266	155324684	MajorDMR-19-204796	3
chr2	155330310	155330389	MajorDMR-19-204797	2
chr2	155332289	155332552	MajorDMR-19-204798	3
chr2	155335263	155335901	MajorDMR-19-204799	3
chr2	155337720	155337999	MajorDMR-19-204800	2
chr2	155344595	155345421	MajorDMR-19-204801	4
chr2	155349632	155349902	MajorDMR-19-204802	2
chr2	155351687	155352010	MajorDMR-19-204803	2
chr2	155352541	155353005	MajorDMR-19-204804	2
chr2	155354578	155354958	MajorDMR-19-204805	2
chr2	155361728	155361896	MajorDMR-19-204806	2
chr2	155366518	155366857	MajorDMR-19-204807	2
chr2	155367541	155367896	MajorDMR-19-204808	2
chr2	155372894	155373517	MajorDMR-19-204809	3
chr2	155377356	155378925	MajorDMR-19-204810	5
chr2	155384593	155384716	MajorDMR-19-204811	2
chr2	155385580	155385615	MajorDMR-19-204812	2
chr2	155388939	155389398	MajorDMR-19-204813	2
chr2	155398750	155399324	MajorDMR-19-204814	3
chr2	155400471	155401252	MajorDMR-19-204815	4
chr2	155404347	155404595	MajorDMR-19-204816	3
chr2	155406989	155407031	MajorDMR-19-204817	3
chr2	155415922	155416017	MajorDMR-19-204818	2
chr2	155432959	155433102	MajorDMR-19-204819	2
chr2	155439362	155440064	MajorDMR-19-204820	5
chr2	155441574	155442441	MajorDMR-19-204821	4
chr2	155445293	155445608	MajorDMR-19-204822	2
chr2	155446441	155446693	MajorDMR-19-204823	3
chr2	155455401	155455811	MajorDMR-19-204824	2
chr2	155466001	155466428	MajorDMR-19-204825	2
chr2	155473210	155473402	MajorDMR-19-204826	2
chr2	155476995	155477463	MajorDMR-19-204827	2
chr2	155481096	155481350	MajorDMR-19-204828	2
chr2	155491707	155491924	MajorDMR-19-204829	4
chr2	155492651	155492695	MajorDMR-19-204830	2
chr2	155494429	155494721	MajorDMR-19-204831	3
chr2	155497028	155498455	MajorDMR-19-204832	5
chr2	155502345	155502756	MajorDMR-19-204833	2
chr2	155505338	155506105	MajorDMR-19-204834	3
chr2	155513445	155513982	MajorDMR-19-204835	3
chr2	155514486	155514765	MajorDMR-19-204836	2
chr2	155525553	155525687	MajorDMR-19-204837	2
chr2	155529886	155530309	MajorDMR-19-204838	2
chr2	155532545	155532642	MajorDMR-19-204839	2
chr2	155535147	155536016	MajorDMR-19-204840	4
chr2	155539312	155539877	MajorDMR-19-204841	3
chr2	155545487	155546401	MajorDMR-19-204842	4
chr2	155548673	155548944	MajorDMR-19-204843	2
chr2	155551558	155551700	MajorDMR-19-204844	2
chr2	155562734	155562758	MajorDMR-19-204845	2
chr2	155573002	155573482	MajorDMR-19-204846	2
chr2	155579666	155580034	MajorDMR-19-204847	2
chr2	155580929	155580985	MajorDMR-19-204848	2
chr2	155590195	155590830	MajorDMR-19-204849	3
chr2	155592060	155592139	MajorDMR-19-204850	3
chr2	155594017	155594490	MajorDMR-19-204851	3
chr2	155597685	155598154	MajorDMR-19-204852	2
chr2	155612136	155612660	MajorDMR-19-204853	3
chr2	155618596	155618837	MajorDMR-19-204854	2
chr2	155625178	155625415	MajorDMR-19-204855	2
chr2	155636902	155637152	MajorDMR-19-204856	2
chr2	155641732	155642025	MajorDMR-19-204857	2
chr2	155642945	155643044	MajorDMR-19-204858	2
chr2	155674317	155674780	MajorDMR-19-204859	3
chr2	155679937	155680369	MajorDMR-19-204860	2
chr2	155697679	155698065	MajorDMR-19-204861	3
chr2	155699942	155700348	MajorDMR-19-204862	3
chr2	155702435	155702469	MajorDMR-19-204863	3
chr2	155714520	155714981	MajorDMR-19-204864	3
chr2	155715726	155715944	MajorDMR-19-204865	2
chr2	155719621	155719633	MajorDMR-19-204866	2
chr2	155724663	155725001	MajorDMR-19-204867	2
chr2	155747366	155747460	MajorDMR-19-204868	2
chr2	155752470	155752504	MajorDMR-19-204869	2
chr2	155756135	155756616	MajorDMR-19-204870	2
chr2	155770814	155771464	MajorDMR-19-204871	5
chr2	155772801	155772890	MajorDMR-19-204872	2
chr2	155773981	155774466	MajorDMR-19-204873	3
chr2	155786529	155786631	MajorDMR-19-204874	2
chr2	155788595	155789275	MajorDMR-19-204875	3
chr2	155793214	155793501	MajorDMR-19-204876	2
chr2	155796820	155797070	MajorDMR-19-204877	2
chr2	155804098	155804551	MajorDMR-19-204878	2
chr2	155807075	155807735	MajorDMR-19-204879	3
chr2	155819746	155820056	MajorDMR-19-204880	4
chr2	155821322	155821433	MajorDMR-19-204881	2
chr2	155830860	155831120	MajorDMR-19-204882	3
chr2	155834692	155834885	MajorDMR-19-204883	4
chr2	155835459	155835509	MajorDMR-19-204884	2
chr2	155849184	155849399	MajorDMR-19-204885	2
chr2	155849967	155850409	MajorDMR-19-204886	2
chr2	155854186	155854511	MajorDMR-19-204887	2
chr2	155856408	155856555	MajorDMR-19-204888	2
chr2	155880903	155881490	MajorDMR-19-204889	4
chr2	155882424	155882893	MajorDMR-19-204890	2
chr2	155885410	155885477	MajorDMR-19-204891	2
chr2	155886219	155886722	MajorDMR-19-204892	3
chr2	155889404	155890015	MajorDMR-19-204893	3
chr2	155890874	155891071	MajorDMR-19-204894	2
chr2	155893300	155894200	MajorDMR-19-204895	3
chr2	155897123	155897157	MajorDMR-19-204896	2
chr2	155904989	155905351	MajorDMR-19-204897	2
chr2	155908163	155908564	MajorDMR-19-204898	3
chr2	155909360	155909786	MajorDMR-19-204899	2
chr2	155931626	155932288	MajorDMR-19-204900	3
chr2	155937059	155937095	MajorDMR-19-204901	2
chr2	155937841	155938286	MajorDMR-19-204902	2
chr2	155947973	155948105	MajorDMR-19-204903	2
chr2	155953055	155953203	MajorDMR-19-204904	2
chr2	155954146	155954913	MajorDMR-19-204905	4
chr2	155956580	155956991	MajorDMR-19-204906	2
chr2	155967330	155967778	MajorDMR-19-204907	2
chr2	155971800	155971842	MajorDMR-19-204908	2
chr2	155972983	155973241	MajorDMR-19-204909	2
chr2	155990344	155991267	MajorDMR-19-204910	4
chr2	155993500	155993645	MajorDMR-19-204911	2
chr2	155996045	155996307	MajorDMR-19-204912	2
chr2	155996918	155998555	MajorDMR-19-204913	6
chr2	156000903	156001302	MajorDMR-19-204914	2
chr2	156002040	156002559	MajorDMR-19-204915	6
chr2	156008560	156008655	MajorDMR-19-204916	2
chr2	156009177	156009275	MajorDMR-19-204917	2
chr2	156013923	156014249	MajorDMR-19-204918	2
chr2	156019449	156019634	MajorDMR-19-204919	2
chr2	156021594	156022033	MajorDMR-19-204920	2
chr2	156025910	156026105	MajorDMR-19-204921	2
chr2	156027820	156028090	MajorDMR-19-204922	3
chr2	156029852	156029865	MajorDMR-19-204923	2
chr2	156031505	156031933	MajorDMR-19-204924	4
chr2	156035480	156035645	MajorDMR-19-204925	3
chr2	156039499	156039535	MajorDMR-19-204926	2
chr2	156043355	156043720	MajorDMR-19-204927	3
chr2	156054233	156054612	MajorDMR-19-204928	2
chr2	156059746	156060194	MajorDMR-19-204929	2
chr2	156066445	156066676	MajorDMR-19-204930	2
chr2	156072241	156072996	MajorDMR-19-204931	4
chr2	156077921	156078461	MajorDMR-19-204932	3
chr2	156081421	156082154	MajorDMR-19-204933	4
chr2	156085881	156086231	MajorDMR-19-204934	2
chr2	156090565	156091224	MajorDMR-19-204935	3
chr2	156096925	156096972	MajorDMR-19-204936	2
chr2	156103965	156104281	MajorDMR-19-204937	2
chr2	156105160	156105728	MajorDMR-19-204938	4
chr2	156106835	156107346	MajorDMR-19-204939	4
chr2	156109592	156109942	MajorDMR-19-204940	3
chr2	156118476	156118785	MajorDMR-19-204941	3
chr2	156122119	156122149	MajorDMR-19-204942	2
chr2	156126294	156126752	MajorDMR-19-204943	3
chr2	156131628	156131903	MajorDMR-19-204944	2
chr2	156134057	156134193	MajorDMR-19-204945	3
chr2	156137450	156137546	MajorDMR-19-204946	2
chr2	156151550	156151734	MajorDMR-19-204947	2
chr2	156152390	156152990	MajorDMR-19-204948	5
chr2	156154256	156154267	MajorDMR-19-204949	2
chr2	156158543	156158991	MajorDMR-19-204950	2
chr2	156160229	156161641	MajorDMR-19-204951	11
chr2	156170647	156171112	MajorDMR-19-204952	2
chr2	156174794	156175774	MajorDMR-19-204953	5
chr2	156176433	156176588	MajorDMR-19-204954	2
chr2	156177967	156178326	MajorDMR-19-204955	2
chr2	156180530	156180811	MajorDMR-19-204956	3
chr2	156181790	156182250	MajorDMR-19-204957	2
chr2	156182798	156183131	MajorDMR-19-204958	3
chr2	156187018	156187257	MajorDMR-19-204959	2
chr2	156189553	156189584	MajorDMR-19-204960	2
chr2	156191341	156191646	MajorDMR-19-204961	2
chr2	156192173	156192227	MajorDMR-19-204962	2
chr2	156195023	156195290	MajorDMR-19-204963	3
chr2	156199997	156200534	MajorDMR-19-204964	3
chr2	156206463	156206667	MajorDMR-19-204965	2
chr2	156207886	156208336	MajorDMR-19-204966	3
chr2	156210093	156210318	MajorDMR-19-204967	2
chr2	156219923	156220320	MajorDMR-19-204968	2
chr2	156223146	156223661	MajorDMR-19-204969	3
chr2	156224634	156225540	MajorDMR-19-204970	4
chr2	156231664	156231880	MajorDMR-19-204971	3
chr2	156233015	156233504	MajorDMR-19-204972	2
chr2	156235844	156236536	MajorDMR-19-204973	4
chr2	156237782	156237814	MajorDMR-19-204974	2
chr2	156242891	156243429	MajorDMR-19-204975	3
chr2	156245337	156245476	MajorDMR-19-204976	2
chr2	156248268	156248361	MajorDMR-19-204977	2
chr2	156253616	156253813	MajorDMR-19-204978	2
chr2	156263034	156263225	MajorDMR-19-204979	2
chr2	156264424	156264870	MajorDMR-19-204980	2
chr2	156270468	156271000	MajorDMR-19-204981	3
chr2	156272120	156272594	MajorDMR-19-204982	2
chr2	156274537	156274873	MajorDMR-19-204983	2
chr2	156277530	156277644	MajorDMR-19-204984	2
chr2	156281127	156281613	MajorDMR-19-204985	3
chr2	156286894	156287104	MajorDMR-19-204986	2
chr2	156290431	156290597	MajorDMR-19-204987	2
chr2	156304402	156304424	MajorDMR-19-204988	2
chr2	156307175	156307404	MajorDMR-19-204989	2
chr2	156309392	156309787	MajorDMR-19-204990	2
chr2	156311482	156312055	MajorDMR-19-204991	3
chr2	156313640	156313706	MajorDMR-19-204992	2
chr2	156319487	156320189	MajorDMR-19-204993	3
chr2	156325059	156325070	MajorDMR-19-204994	2
chr2	156334528	156334789	MajorDMR-19-204995	2
chr2	156336351	156336470	MajorDMR-19-204996	2
chr2	156340109	156340408	MajorDMR-19-204997	2
chr2	156343941	156343972	MajorDMR-19-204998	2
chr2	156346367	156346904	MajorDMR-19-204999	3
chr2	156347649	156347857	MajorDMR-19-205000	2
chr2	156349364	156349739	MajorDMR-19-205001	2
chr2	156350293	156350574	MajorDMR-19-205002	2
chr2	156353459	156353854	MajorDMR-19-205003	2
chr2	156363209	156363252	MajorDMR-19-205004	2
chr2	156373575	156375636	MajorDMR-19-205005	8
chr2	156377828	156377906	MajorDMR-19-205006	2
chr2	156385336	156385395	MajorDMR-19-205007	2
chr2	156386703	156386880	MajorDMR-19-205008	2
chr2	156395862	156396062	MajorDMR-19-205009	2
chr2	156398256	156398622	MajorDMR-19-205010	2
chr2	156418410	156418784	MajorDMR-19-205011	2
chr2	156426684	156427318	MajorDMR-19-205012	3
chr2	156430939	156431105	MajorDMR-19-205013	2
chr2	156431813	156432130	MajorDMR-19-205014	2
chr2	156436600	156436777	MajorDMR-19-205015	2
chr2	156447013	156447510	MajorDMR-19-205016	2
chr2	156449409	156449545	MajorDMR-19-205017	2
chr2	156455369	156455797	MajorDMR-19-205018	2
chr2	156458814	156458916	MajorDMR-19-205019	2
chr2	156459465	156459668	MajorDMR-19-205020	2
chr2	156461102	156461568	MajorDMR-19-205021	2
chr2	156473056	156473444	MajorDMR-19-205022	2
chr2	156480722	156481539	MajorDMR-19-205023	3
chr2	156490088	156491239	MajorDMR-19-205024	8
chr2	156497570	156498008	MajorDMR-19-205025	2
chr2	156499309	156499625	MajorDMR-19-205026	2
chr2	156507862	156507968	MajorDMR-19-205027	2
chr2	156521260	156521458	MajorDMR-19-205028	2
chr2	156528505	156528642	MajorDMR-19-205029	2
chr2	156536018	156536842	MajorDMR-19-205030	7
chr2	156546598	156546692	MajorDMR-19-205031	2
chr2	156547516	156547547	MajorDMR-19-205032	2
chr2	156550769	156550803	MajorDMR-19-205033	2
chr2	156553221	156553728	MajorDMR-19-205034	3
chr2	156559228	156559247	MajorDMR-19-205035	2
chr2	156566725	156567228	MajorDMR-19-205036	2
chr2	156568322	156568772	MajorDMR-19-205037	2
chr2	156581836	156582253	MajorDMR-19-205038	2
chr2	156583742	156584308	MajorDMR-19-205039	7
chr2	156585862	156586851	MajorDMR-19-205040	5
chr2	156589715	156589873	MajorDMR-19-205041	3
chr2	156590480	156590872	MajorDMR-19-205042	2
chr2	156593246	156594142	MajorDMR-19-205043	3
chr2	156598528	156598989	MajorDMR-19-205044	3
chr2	156612957	156613095	MajorDMR-19-205045	2
chr2	156617551	156617703	MajorDMR-19-205046	2
chr2	156638415	156638805	MajorDMR-19-205047	2
chr2	156641463	156641687	MajorDMR-19-205048	2
chr2	156654620	156655001	MajorDMR-19-205049	2
chr2	156662475	156662901	MajorDMR-19-205050	2
chr2	156665759	156666454	MajorDMR-19-205051	3
chr2	156670718	156671197	MajorDMR-19-205052	2
chr2	156682521	156683267	MajorDMR-19-205053	3
chr2	156685223	156685359	MajorDMR-19-205054	2
chr2	156686026	156686080	MajorDMR-19-205055	2
chr2	156687718	156687879	MajorDMR-19-205056	2
chr2	156698894	156699467	MajorDMR-19-205057	6
chr2	156701607	156701886	MajorDMR-19-205058	3
chr2	156711140	156711341	MajorDMR-19-205059	3
chr2	156713260	156713735	MajorDMR-19-205060	2
chr2	156722098	156723443	MajorDMR-19-205061	6
chr2	156724710	156724863	MajorDMR-19-205062	2
chr2	156725597	156726071	MajorDMR-19-205063	2
chr2	156728560	156728901	MajorDMR-19-205064	4
chr2	156729691	156729922	MajorDMR-19-205065	2
chr2	156737833	156738389	MajorDMR-19-205066	3
chr2	156747879	156748332	MajorDMR-19-205067	2
chr2	156749630	156749787	MajorDMR-19-205068	2
chr2	156761220	156761582	MajorDMR-19-205069	2
chr2	156765575	156765867	MajorDMR-19-205070	3
chr2	156767396	156767714	MajorDMR-19-205071	2
chr2	156772712	156772987	MajorDMR-19-205072	2
chr2	156784419	156785136	MajorDMR-19-205073	3
chr2	156786572	156786931	MajorDMR-19-205074	3
chr2	156791382	156791748	MajorDMR-19-205075	2
chr2	156815564	156815640	MajorDMR-19-205076	2
chr2	156820419	156820514	MajorDMR-19-205077	2
chr2	156822880	156822891	MajorDMR-19-205078	2
chr2	156839971	156840298	MajorDMR-19-205079	2
chr2	156842736	156843280	MajorDMR-19-205080	3
chr2	156843806	156844350	MajorDMR-19-205081	5
chr2	156844922	156846289	MajorDMR-19-205082	6
chr2	156848268	156848757	MajorDMR-19-205083	2
chr2	156857429	156857525	MajorDMR-19-205084	2
chr2	156861285	156861413	MajorDMR-19-205085	3
chr2	156868015	156868093	MajorDMR-19-205086	2
chr2	156870043	156870413	MajorDMR-19-205087	2
chr2	156871263	156871561	MajorDMR-19-205088	2
chr2	156874785	156875121	MajorDMR-19-205089	2
chr2	156880551	156880682	MajorDMR-19-205090	2
chr2	156888813	156889009	MajorDMR-19-205091	2
chr2	156898191	156898620	MajorDMR-19-205092	3
chr2	156901672	156901831	MajorDMR-19-205093	2
chr2	156908080	156908202	MajorDMR-19-205094	2
chr2	156911629	156911871	MajorDMR-19-205095	2
chr2	156916159	156916328	MajorDMR-19-205096	3
chr2	156923502	156924254	MajorDMR-19-205097	5
chr2	156940532	156940717	MajorDMR-19-205098	2
chr2	156943868	156944599	MajorDMR-19-205099	3
chr2	156945263	156945415	MajorDMR-19-205100	2
chr2	156953375	156953550	MajorDMR-19-205101	2
chr2	156955149	156955500	MajorDMR-19-205102	2
chr2	156956598	156956603	MajorDMR-19-205103	2
chr2	156962984	156963109	MajorDMR-19-205104	2
chr2	156967423	156967551	MajorDMR-19-205105	2
chr2	156970858	156971127	MajorDMR-19-205106	2
chr2	156972848	156973222	MajorDMR-19-205107	2
chr2	156981619	156982413	MajorDMR-19-205108	5
chr2	156986568	156986800	MajorDMR-19-205109	3
chr2	157001863	157002348	MajorDMR-19-205110	4
chr2	157006722	157006788	MajorDMR-19-205111	2
chr2	157009537	157009599	MajorDMR-19-205112	2
chr2	157012005	157012253	MajorDMR-19-205113	2
chr2	157024734	157025016	MajorDMR-19-205114	3
chr2	157029992	157030498	MajorDMR-19-205115	3
chr2	157031121	157031539	MajorDMR-19-205116	4
chr2	157038539	157039087	MajorDMR-19-205117	4
chr2	157040796	157040872	MajorDMR-19-205118	2
chr2	157047967	157048263	MajorDMR-19-205119	4
chr2	157050471	157050672	MajorDMR-19-205120	2
chr2	157056828	157057173	MajorDMR-19-205121	2
chr2	157063069	157063310	MajorDMR-19-205122	3
chr2	157068805	157069047	MajorDMR-19-205123	2
chr2	157074534	157074973	MajorDMR-19-205124	2
chr2	157076992	157077470	MajorDMR-19-205125	2
chr2	157082749	157083149	MajorDMR-19-205126	2
chr2	157085835	157086577	MajorDMR-19-205127	4
chr2	157090467	157090551	MajorDMR-19-205128	2
chr2	157096135	157096464	MajorDMR-19-205129	2
chr2	157104509	157104965	MajorDMR-19-205130	2
chr2	157106132	157106621	MajorDMR-19-205131	2
chr2	157111453	157111472	MajorDMR-19-205132	2
chr2	157112516	157112987	MajorDMR-19-205133	4
chr2	157121452	157121584	MajorDMR-19-205134	2
chr2	157132173	157132206	MajorDMR-19-205135	2
chr2	157134872	157135270	MajorDMR-19-205136	3
chr2	157136981	157137510	MajorDMR-19-205137	4
chr2	157157353	157157520	MajorDMR-19-205138	2
chr2	157165458	157165613	MajorDMR-19-205139	2
chr2	157167765	157168813	MajorDMR-19-205140	4
chr2	157176067	157176549	MajorDMR-19-205141	24
chr2	157179449	157180326	MajorDMR-19-205142	17
chr2	157182706	157183014	MajorDMR-19-205143	3
chr2	157184087	157187205	MajorDMR-19-205144	65
chr2	157196097	157196531	MajorDMR-19-205145	2
chr2	157203289	157203423	MajorDMR-19-205146	2
chr2	157228254	157228714	MajorDMR-19-205147	3
chr2	157236141	157236348	MajorDMR-19-205148	2
chr2	157250500	157251007	MajorDMR-19-205149	3
chr2	157255994	157256067	MajorDMR-19-205150	3
chr2	157262139	157262381	MajorDMR-19-205151	3
chr2	157263279	157263552	MajorDMR-19-205152	3
chr2	157293998	157294108	MajorDMR-19-205153	3
chr2	157320848	157321314	MajorDMR-19-205154	2
chr2	157327518	157328120	MajorDMR-19-205155	9
chr2	157333319	157333379	MajorDMR-19-205156	2
chr2	157340444	157340716	MajorDMR-19-205157	2
chr2	157445952	157446640	MajorDMR-19-205158	4
chr2	157449991	157450030	MajorDMR-19-205159	2
chr2	157471729	157472831	MajorDMR-19-205160	6
chr2	157497509	157497545	MajorDMR-19-205161	2
chr2	157498201	157498209	MajorDMR-19-205162	2
chr2	157515467	157515900	MajorDMR-19-205163	3
chr2	157518926	157519140	MajorDMR-19-205164	2
chr2	157523630	157523673	MajorDMR-19-205165	2
chr2	157527915	157528745	MajorDMR-19-205166	6
chr2	157529879	157530090	MajorDMR-19-205167	2
chr2	157540009	157540217	MajorDMR-19-205168	2
chr2	157541650	157542224	MajorDMR-19-205169	4
chr2	157546245	157546540	MajorDMR-19-205170	2
chr2	157547923	157548543	MajorDMR-19-205171	3
chr2	157550368	157550660	MajorDMR-19-205172	3
chr2	157551250	157551357	MajorDMR-19-205173	2
chr2	157555838	157556338	MajorDMR-19-205174	3
chr2	157557362	157557585	MajorDMR-19-205175	3
chr2	157558638	157559615	MajorDMR-19-205176	6
chr2	157560223	157561618	MajorDMR-19-205177	6
chr2	157563190	157563453	MajorDMR-19-205178	2
chr2	157570761	157571309	MajorDMR-19-205179	3
chr2	157575712	157575809	MajorDMR-19-205180	2
chr2	157576722	157577043	MajorDMR-19-205181	2
chr2	157580162	157582782	MajorDMR-19-205182	14
chr2	157586290	157586846	MajorDMR-19-205183	3
chr2	157590766	157591250	MajorDMR-19-205184	2
chr2	157592118	157592471	MajorDMR-19-205185	2
chr2	157594742	157594768	MajorDMR-19-205186	2
chr2	157605683	157605911	MajorDMR-19-205187	2
chr2	157608464	157609429	MajorDMR-19-205188	5
chr2	157611775	157612189	MajorDMR-19-205189	5
chr2	157617169	157617360	MajorDMR-19-205190	2
chr2	157621465	157621828	MajorDMR-19-205191	2
chr2	157624774	157625277	MajorDMR-19-205192	2
chr2	157640244	157641139	MajorDMR-19-205193	5
chr2	157644741	157645103	MajorDMR-19-205194	2
chr2	157656574	157656937	MajorDMR-19-205195	3
chr2	157659488	157660074	MajorDMR-19-205196	9
chr2	157660716	157660907	MajorDMR-19-205197	2
chr2	157662571	157662639	MajorDMR-19-205198	2
chr2	157668997	157669454	MajorDMR-19-205199	2
chr2	157694237	157694471	MajorDMR-19-205200	3
chr2	157697490	157698004	MajorDMR-19-205201	3
chr2	157702288	157702960	MajorDMR-19-205202	4
chr2	157708160	157708484	MajorDMR-19-205203	2
chr2	157710016	157710182	MajorDMR-19-205204	2
chr2	157721358	157721630	MajorDMR-19-205205	2
chr2	157724954	157725380	MajorDMR-19-205206	2
chr2	157728232	157728661	MajorDMR-19-205207	2
chr2	157731016	157731765	MajorDMR-19-205208	4
chr2	157733750	157734446	MajorDMR-19-205209	3
chr2	157735981	157736013	MajorDMR-19-205210	2
chr2	157737812	157738009	MajorDMR-19-205211	2
chr2	157740591	157741055	MajorDMR-19-205212	2
chr2	157741796	157742066	MajorDMR-19-205213	2
chr2	157742603	157743438	MajorDMR-19-205214	4
chr2	157746977	157747204	MajorDMR-19-205215	4
chr2	157750045	157750109	MajorDMR-19-205216	2
chr2	157751080	157751239	MajorDMR-19-205217	2
chr2	157753000	157753295	MajorDMR-19-205218	2
chr2	157753858	157753890	MajorDMR-19-205219	2
chr2	157756090	157756245	MajorDMR-19-205220	2
chr2	157758312	157758445	MajorDMR-19-205221	2
chr2	157762288	157762686	MajorDMR-19-205222	2
chr2	157765050	157765777	MajorDMR-19-205223	3
chr2	157773049	157773282	MajorDMR-19-205224	2
chr2	157779155	157779498	MajorDMR-19-205225	2
chr2	157790470	157790834	MajorDMR-19-205226	4
chr2	157791658	157791768	MajorDMR-19-205227	2
chr2	157797893	157798252	MajorDMR-19-205228	2
chr2	157800958	157801419	MajorDMR-19-205229	2
chr2	157805503	157806576	MajorDMR-19-205230	6
chr2	157827663	157828008	MajorDMR-19-205231	2
chr2	157835782	157836054	MajorDMR-19-205232	2
chr2	157836808	157837100	MajorDMR-19-205233	2
chr2	157839059	157839247	MajorDMR-19-205234	2
chr2	157839910	157840412	MajorDMR-19-205235	2
chr2	157842933	157843770	MajorDMR-19-205236	4
chr2	157846574	157847397	MajorDMR-19-205237	4
chr2	157856451	157856823	MajorDMR-19-205238	2
chr2	157858444	157859005	MajorDMR-19-205239	3
chr2	157859961	157860147	MajorDMR-19-205240	2
chr2	157868500	157868673	MajorDMR-19-205241	2
chr2	157869235	157869881	MajorDMR-19-205242	4
chr2	157876066	157876407	MajorDMR-19-205243	3
chr2	157877656	157877681	MajorDMR-19-205244	2
chr2	157886249	157886516	MajorDMR-19-205245	3
chr2	157887240	157887274	MajorDMR-19-205246	2
chr2	157889770	157890133	MajorDMR-19-205247	2
chr2	157899758	157900250	MajorDMR-19-205248	2
chr2	157907378	157908182	MajorDMR-19-205249	5
chr2	157908764	157909105	MajorDMR-19-205250	2
chr2	157912842	157913233	MajorDMR-19-205251	2
chr2	157916282	157916558	MajorDMR-19-205252	2
chr2	157917339	157917896	MajorDMR-19-205253	3
chr2	157918598	157919299	MajorDMR-19-205254	4
chr2	157924265	157924701	MajorDMR-19-205255	2
chr2	157925435	157925612	MajorDMR-19-205256	2
chr2	157927073	157927169	MajorDMR-19-205257	2
chr2	157932753	157933129	MajorDMR-19-205258	2
chr2	157935123	157935911	MajorDMR-19-205259	5
chr2	157937264	157937563	MajorDMR-19-205260	3
chr2	157942695	157942915	MajorDMR-19-205261	2
chr2	157943854	157944578	MajorDMR-19-205262	4
chr2	157946282	157946623	MajorDMR-19-205263	2
chr2	157950328	157950438	MajorDMR-19-205264	2
chr2	157962765	157962949	MajorDMR-19-205265	2
chr2	157963605	157964067	MajorDMR-19-205266	2
chr2	157990275	157990609	MajorDMR-19-205267	2
chr2	157994006	157994363	MajorDMR-19-205268	2
chr2	157995533	157995775	MajorDMR-19-205269	2
chr2	158005417	158005452	MajorDMR-19-205270	2
chr2	158006551	158006816	MajorDMR-19-205271	2
chr2	158008687	158009029	MajorDMR-19-205272	3
chr2	158010546	158010630	MajorDMR-19-205273	2
chr2	158015424	158015878	MajorDMR-19-205274	2
chr2	158016751	158016910	MajorDMR-19-205275	3
chr2	158019220	158019719	MajorDMR-19-205276	3
chr2	158022135	158022219	MajorDMR-19-205277	2
chr2	158032390	158033206	MajorDMR-19-205278	5
chr2	158039099	158040643	MajorDMR-19-205279	7
chr2	158045319	158045805	MajorDMR-19-205280	2
chr2	158046538	158046881	MajorDMR-19-205281	2
chr2	158049140	158049847	MajorDMR-19-205282	3
chr2	158053685	158054270	MajorDMR-19-205283	4
chr2	158068677	158068711	MajorDMR-19-205284	2
chr2	158072291	158072336	MajorDMR-19-205285	2
chr2	158075375	158075701	MajorDMR-19-205286	2
chr2	158080436	158080545	MajorDMR-19-205287	2
chr2	158101447	158103965	MajorDMR-19-205288	14
chr2	158104587	158104872	MajorDMR-19-205289	2
chr2	158110117	158110574	MajorDMR-19-205290	2
chr2	158114068	158115303	MajorDMR-19-205291	17
chr2	158124138	158124278	MajorDMR-19-205292	2
chr2	158154525	158154877	MajorDMR-19-205293	4
chr2	158163670	158164039	MajorDMR-19-205294	2
chr2	158183917	158184909	MajorDMR-19-205295	8
chr2	158192799	158192993	MajorDMR-19-205296	3
chr2	158220884	158220943	MajorDMR-19-205297	2
chr2	158232562	158233253	MajorDMR-19-205298	4
chr2	158256017	158256046	MajorDMR-19-205299	2
chr2	158270030	158270180	MajorDMR-19-205300	2
chr2	158272186	158272554	MajorDMR-19-205301	12
chr2	158274386	158275047	MajorDMR-19-205302	3
chr2	158275696	158276342	MajorDMR-19-205303	10
chr2	158277262	158277823	MajorDMR-19-205304	5
chr2	158283721	158283757	MajorDMR-19-205305	2
chr2	158289531	158289742	MajorDMR-19-205306	3
chr2	158290673	158291106	MajorDMR-19-205307	3
chr2	158291800	158292141	MajorDMR-19-205308	3
chr2	158292779	158292790	MajorDMR-19-205309	2
chr2	158293303	158293353	MajorDMR-19-205310	2
chr2	158293906	158294190	MajorDMR-19-205311	2
chr2	158296602	158298807	MajorDMR-19-205312	15
chr2	158299344	158299540	MajorDMR-19-205313	4
chr2	158300365	158301499	MajorDMR-19-205314	15
chr2	158309833	158310546	MajorDMR-19-205315	9
chr2	158319817	158319919	MajorDMR-19-205316	2
chr2	158321391	158321517	MajorDMR-19-205317	2
chr2	158323486	158323528	MajorDMR-19-205318	2
chr2	158325603	158326212	MajorDMR-19-205319	8
chr2	158336271	158336418	MajorDMR-19-205320	3
chr2	158345217	158345477	MajorDMR-19-205321	6
chr2	158346265	158346746	MajorDMR-19-205322	2
chr2	158356163	158357103	MajorDMR-19-205323	3
chr2	158357726	158357782	MajorDMR-19-205324	2
chr2	158374160	158374661	MajorDMR-19-205325	2
chr2	158380241	158380351	MajorDMR-19-205326	2
chr2	158396961	158397011	MajorDMR-19-205327	2
chr2	158409819	158410163	MajorDMR-19-205328	3
chr2	158415955	158416575	MajorDMR-19-205329	6
chr2	158419659	158419989	MajorDMR-19-205330	2
chr2	158423283	158423815	MajorDMR-19-205331	5
chr2	158429407	158429558	MajorDMR-19-205332	2
chr2	158452985	158454402	MajorDMR-19-205333	18
chr2	158460508	158460867	MajorDMR-19-205334	2
chr2	158464697	158465115	MajorDMR-19-205335	2
chr2	158469691	158470183	MajorDMR-19-205336	2
chr2	158473595	158473718	MajorDMR-19-205337	2
chr2	158475638	158476069	MajorDMR-19-205338	2
chr2	158486019	158486144	MajorDMR-19-205339	2
chr2	158491432	158491759	MajorDMR-19-205340	2
chr2	158493619	158493828	MajorDMR-19-205341	2
chr2	158504356	158504785	MajorDMR-19-205342	4
chr2	158541882	158542414	MajorDMR-19-205343	4
chr2	158604713	158605129	MajorDMR-19-205344	3
chr2	158620920	158621121	MajorDMR-19-205345	7
chr2	158630681	158630730	MajorDMR-19-205346	2
chr2	158639541	158640184	MajorDMR-19-205347	4
chr2	158640877	158640914	MajorDMR-19-205348	2
chr2	158646500	158646796	MajorDMR-19-205349	3
chr2	158667544	158667808	MajorDMR-19-205350	3
chr2	158694669	158695298	MajorDMR-19-205351	12
chr2	158697266	158697501	MajorDMR-19-205352	2
chr2	158723599	158723974	MajorDMR-19-205353	2
chr2	158740026	158740070	MajorDMR-19-205354	2
chr2	158763421	158763850	MajorDMR-19-205355	5
chr2	158775602	158776649	MajorDMR-19-205356	5
chr2	158789088	158789647	MajorDMR-19-205357	4
chr2	158791282	158791501	MajorDMR-19-205358	2
chr2	158794781	158794870	MajorDMR-19-205359	3
chr2	158823839	158823845	MajorDMR-19-205360	2
chr2	158843895	158844134	MajorDMR-19-205361	2
chr2	158863772	158864163	MajorDMR-19-205362	5
chr2	158866185	158867104	MajorDMR-19-205363	9
chr2	158868316	158868478	MajorDMR-19-205364	2
chr2	158870181	158870390	MajorDMR-19-205365	2
chr2	158872151	158872478	MajorDMR-19-205366	2
chr2	158876016	158876718	MajorDMR-19-205367	4
chr2	158881667	158882495	MajorDMR-19-205368	6
chr2	158885517	158885560	MajorDMR-19-205369	2
chr2	158886301	158886617	MajorDMR-19-205370	4
chr2	158890793	158890883	MajorDMR-19-205371	3
chr2	158894062	158894294	MajorDMR-19-205372	2
chr2	158896504	158896652	MajorDMR-19-205373	2
chr2	158898833	158899472	MajorDMR-19-205374	8
chr2	158901045	158901237	MajorDMR-19-205375	5
chr2	158903880	158904016	MajorDMR-19-205376	3
chr2	158924851	158925067	MajorDMR-19-205377	2
chr2	158935092	158936014	MajorDMR-19-205378	4
chr2	158942048	158942450	MajorDMR-19-205379	2
chr2	158948029	158948241	MajorDMR-19-205380	3
chr2	158958037	158958091	MajorDMR-19-205381	2
chr2	158970071	158970726	MajorDMR-19-205382	4
chr2	158971241	158971751	MajorDMR-19-205383	6
chr2	158983129	158983962	MajorDMR-19-205384	3
chr2	158985797	158985906	MajorDMR-19-205385	3
chr2	158990733	158990761	MajorDMR-19-205386	2
chr2	158995893	158996506	MajorDMR-19-205387	3
chr2	158999156	158999643	MajorDMR-19-205388	5
chr2	159014542	159014923	MajorDMR-19-205389	2
chr2	159016497	159016970	MajorDMR-19-205390	2
chr2	159025785	159026533	MajorDMR-19-205391	3
chr2	159035038	159035734	MajorDMR-19-205392	6
chr2	159040495	159040591	MajorDMR-19-205393	2
chr2	159041916	159041968	MajorDMR-19-205394	2
chr2	159047498	159047864	MajorDMR-19-205395	6
chr2	159059018	159059072	MajorDMR-19-205396	2
chr2	159070464	159071411	MajorDMR-19-205397	5
chr2	159072137	159072225	MajorDMR-19-205398	2
chr2	159074074	159074501	MajorDMR-19-205399	9
chr2	159080493	159080596	MajorDMR-19-205400	5
chr2	159098769	159098901	MajorDMR-19-205401	2
chr2	159099827	159100724	MajorDMR-19-205402	4
chr2	159138057	159138194	MajorDMR-19-205403	2
chr2	159158055	159158252	MajorDMR-19-205404	4
chr2	159169454	159169594	MajorDMR-19-205405	2
chr2	159201368	159201698	MajorDMR-19-205406	2
chr2	159202886	159203000	MajorDMR-19-205407	3
chr2	159203513	159203810	MajorDMR-19-205408	2
chr2	159211815	159212275	MajorDMR-19-205409	2
chr2	159223089	159223217	MajorDMR-19-205410	2
chr2	159233218	159233299	MajorDMR-19-205411	2
chr2	159246810	159247017	MajorDMR-19-205412	2
chr2	159254164	159254405	MajorDMR-19-205413	2
chr2	159257595	159257656	MajorDMR-19-205414	2
chr2	159270360	159270567	MajorDMR-19-205415	2
chr2	159298967	159299452	MajorDMR-19-205416	2
chr2	159306667	159306756	MajorDMR-19-205417	2
chr2	159311067	159311105	MajorDMR-19-205418	2
chr2	159333858	159334025	MajorDMR-19-205419	2
chr2	159506634	159506651	MajorDMR-19-205420	2
chr2	159525352	159525466	MajorDMR-19-205421	2
chr2	159545471	159546183	MajorDMR-19-205422	5
chr2	159557312	159557533	MajorDMR-19-205423	3
chr2	159567019	159567241	MajorDMR-19-205424	2
chr2	159572391	159572867	MajorDMR-19-205425	5
chr2	159577088	159577397	MajorDMR-19-205426	3
chr2	159580740	159581546	MajorDMR-19-205427	6
chr2	159582088	159582415	MajorDMR-19-205428	2
chr2	159583246	159583637	MajorDMR-19-205429	2
chr2	159585905	159586352	MajorDMR-19-205430	3
chr2	159590696	159590755	MajorDMR-19-205431	2
chr2	159597539	159598333	MajorDMR-19-205432	3
chr2	159599172	159600173	MajorDMR-19-205433	5
chr2	159602047	159602636	MajorDMR-19-205434	4
chr2	159603151	159603514	MajorDMR-19-205435	4
chr2	159604255	159604696	MajorDMR-19-205436	2
chr2	159609456	159609687	MajorDMR-19-205437	2
chr2	159618976	159619156	MajorDMR-19-205438	3
chr2	159634217	159634690	MajorDMR-19-205439	2
chr2	159638267	159638307	MajorDMR-19-205440	2
chr2	159647892	159648066	MajorDMR-19-205441	2
chr2	159651558	159652250	MajorDMR-19-205442	8
chr2	159660672	159661100	MajorDMR-19-205443	3
chr2	159661896	159661921	MajorDMR-19-205444	2
chr2	159674020	159674279	MajorDMR-19-205445	2
chr2	159675368	159675532	MajorDMR-19-205446	2
chr2	159678961	159678993	MajorDMR-19-205447	2
chr2	159679725	159680149	MajorDMR-19-205448	4
chr2	159685229	159685529	MajorDMR-19-205449	3
chr2	159686637	159686862	MajorDMR-19-205450	2
chr2	159691258	159691319	MajorDMR-19-205451	3
chr2	159697989	159698221	MajorDMR-19-205452	2
chr2	159701002	159701358	MajorDMR-19-205453	3
chr2	159702435	159702724	MajorDMR-19-205454	3
chr2	159704657	159705032	MajorDMR-19-205455	3
chr2	159707104	159707144	MajorDMR-19-205456	2
chr2	159716081	159716572	MajorDMR-19-205457	4
chr2	159723081	159723188	MajorDMR-19-205458	2
chr2	159723890	159723941	MajorDMR-19-205459	3
chr2	159737897	159737993	MajorDMR-19-205460	2
chr2	159741782	159741835	MajorDMR-19-205461	2
chr2	159761625	159762582	MajorDMR-19-205462	8
chr2	159767437	159767558	MajorDMR-19-205463	2
chr2	159768259	159769104	MajorDMR-19-205464	7
chr2	159783422	159783456	MajorDMR-19-205465	2
chr2	159803335	159803370	MajorDMR-19-205466	2
chr2	159806083	159806157	MajorDMR-19-205467	2
chr2	159823940	159824264	MajorDMR-19-205468	11
chr2	159827240	159828106	MajorDMR-19-205469	6
chr2	159841547	159841572	MajorDMR-19-205470	2
chr2	159844994	159845119	MajorDMR-19-205471	3
chr2	159849452	159849835	MajorDMR-19-205472	4
chr2	159853722	159854120	MajorDMR-19-205473	3
chr2	159855147	159856337	MajorDMR-19-205474	9
chr2	159858789	159859584	MajorDMR-19-205475	5
chr2	159882410	159882932	MajorDMR-19-205476	3
chr2	159883651	159884262	MajorDMR-19-205477	5
chr2	159887334	159887765	MajorDMR-19-205478	2
chr2	159892281	159892649	MajorDMR-19-205479	3
chr2	159902226	159902643	MajorDMR-19-205480	3
chr2	159903431	159903756	MajorDMR-19-205481	2
chr2	159912143	159912466	MajorDMR-19-205482	2
chr2	159919951	159920166	MajorDMR-19-205483	2
chr2	159921093	159921757	MajorDMR-19-205484	4
chr2	159925941	159925997	MajorDMR-19-205485	2
chr2	159941746	159941823	MajorDMR-19-205486	3
chr2	159943014	159943979	MajorDMR-19-205487	6
chr2	159944699	159944727	MajorDMR-19-205488	2
chr2	159945414	159947587	MajorDMR-19-205489	15
chr2	159948099	159948826	MajorDMR-19-205490	6
chr2	159949948	159950277	MajorDMR-19-205491	5
chr2	159950820	159951154	MajorDMR-19-205492	5
chr2	159955620	159955803	MajorDMR-19-205493	2
chr2	159958400	159958621	MajorDMR-19-205494	5
chr2	159959949	159960081	MajorDMR-19-205495	3
chr2	159962681	159962865	MajorDMR-19-205496	4
chr2	159980325	159982570	MajorDMR-19-205497	24
chr2	159986349	159987212	MajorDMR-19-205498	14
chr2	159988445	159988470	MajorDMR-19-205499	2
chr2	159992000	159993092	MajorDMR-19-205500	5
chr2	160004111	160004532	MajorDMR-19-205501	2
chr2	160006777	160007102	MajorDMR-19-205502	5
chr2	160009861	160010125	MajorDMR-19-205503	4
chr2	160014049	160014150	MajorDMR-19-205504	5
chr2	160017260	160017503	MajorDMR-19-205505	4
chr2	160020586	160020607	MajorDMR-19-205506	2
chr2	160021192	160021426	MajorDMR-19-205507	2
chr2	160043132	160043679	MajorDMR-19-205508	3
chr2	160049742	160049775	MajorDMR-19-205509	2
chr2	160058035	160058436	MajorDMR-19-205510	4
chr2	160061613	160061736	MajorDMR-19-205511	3
chr2	160081930	160082077	MajorDMR-19-205512	4
chr2	160082729	160082961	MajorDMR-19-205513	4
chr2	160084876	160084899	MajorDMR-19-205514	3
chr2	160106491	160107347	MajorDMR-19-205515	8
chr2	160107971	160108047	MajorDMR-19-205516	3
chr2	160146978	160147161	MajorDMR-19-205517	2
chr2	160148715	160149002	MajorDMR-19-205518	3
chr2	160195723	160196056	MajorDMR-19-205519	3
chr2	160212850	160213077	MajorDMR-19-205520	2
chr2	160313253	160313399	MajorDMR-19-205521	4
chr2	160317642	160318270	MajorDMR-19-205522	3
chr2	160354296	160354720	MajorDMR-19-205523	2
chr2	160363178	160364382	MajorDMR-19-205524	7
chr2	160371869	160372220	MajorDMR-19-205525	2
chr2	160372830	160373265	MajorDMR-19-205526	6
chr2	160405922	160406038	MajorDMR-19-205527	3
chr2	160414109	160414127	MajorDMR-19-205528	2
chr2	160462357	160462923	MajorDMR-19-205529	4
chr2	160473250	160474348	MajorDMR-19-205530	14
chr2	160477465	160477813	MajorDMR-19-205531	2
chr2	160552411	160552836	MajorDMR-19-205532	3
chr2	160567479	160567561	MajorDMR-19-205533	3
chr2	160580442	160580599	MajorDMR-19-205534	4
chr2	160585332	160585398	MajorDMR-19-205535	3
chr2	160595089	160595279	MajorDMR-19-205536	2
chr2	160609949	160611168	MajorDMR-19-205537	14
chr2	160640904	160641476	MajorDMR-19-205538	4
chr2	160646871	160647353	MajorDMR-19-205539	2
chr2	160648730	160649528	MajorDMR-19-205540	3
chr2	160652385	160654255	MajorDMR-19-205541	15
chr2	160654885	160655440	MajorDMR-19-205542	17
chr2	160657639	160657782	MajorDMR-19-205543	3
chr2	160658900	160659253	MajorDMR-19-205544	5
chr2	160689009	160689335	MajorDMR-19-205545	2
chr2	160705651	160705837	MajorDMR-19-205546	2
chr2	160711042	160712287	MajorDMR-19-205547	9
chr2	160723087	160723379	MajorDMR-19-205548	6
chr2	160729051	160729540	MajorDMR-19-205549	3
chr2	160749810	160750845	MajorDMR-19-205550	11
chr2	160759609	160760468	MajorDMR-19-205551	8
chr2	160761441	160761853	MajorDMR-19-205552	8
chr2	160775239	160775250	MajorDMR-19-205553	2
chr2	160778334	160778609	MajorDMR-19-205554	10
chr2	160782428	160782575	MajorDMR-19-205555	2
chr2	160788644	160789134	MajorDMR-19-205556	9
chr2	160789731	160790898	MajorDMR-19-205557	7
chr2	160805697	160805753	MajorDMR-19-205558	4
chr2	160815901	160815948	MajorDMR-19-205559	2
chr2	160820210	160820382	MajorDMR-19-205560	4
chr2	160831175	160831302	MajorDMR-19-205561	2
chr2	160833548	160833917	MajorDMR-19-205562	2
chr2	160838878	160839028	MajorDMR-19-205563	3
chr2	160860644	160861085	MajorDMR-19-205564	2
chr2	160862963	160863796	MajorDMR-19-205565	5
chr2	160894222	160894339	MajorDMR-19-205566	2
chr2	160896159	160896191	MajorDMR-19-205567	3
chr2	160908608	160908924	MajorDMR-19-205568	4
chr2	160914449	160914486	MajorDMR-19-205569	2
chr2	160918366	160918482	MajorDMR-19-205570	2
chr2	160919641	160920078	MajorDMR-19-205571	7
chr2	160931808	160931909	MajorDMR-19-205572	2
chr2	160933487	160933711	MajorDMR-19-205573	4
chr2	160953102	160953129	MajorDMR-19-205574	2
chr2	160963846	160964709	MajorDMR-19-205575	6
chr2	160966306	160966835	MajorDMR-19-205576	4
chr2	160968885	160969616	MajorDMR-19-205577	3
chr2	160982417	160982665	MajorDMR-19-205578	4
chr2	160988513	160988805	MajorDMR-19-205579	2
chr2	160990266	160990369	MajorDMR-19-205580	2
chr2	161000908	161001023	MajorDMR-19-205581	3
chr2	161001959	161002393	MajorDMR-19-205582	2
chr2	161005239	161005575	MajorDMR-19-205583	2
chr2	161014346	161015151	MajorDMR-19-205584	4
chr2	161016863	161017222	MajorDMR-19-205585	3
chr2	161027010	161027260	MajorDMR-19-205586	3
chr2	161037760	161038089	MajorDMR-19-205587	7
chr2	161064458	161064818	MajorDMR-19-205588	6
chr2	161067217	161067469	MajorDMR-19-205589	6
chr2	161070159	161071203	MajorDMR-19-205590	8
chr2	161077286	161077496	MajorDMR-19-205591	4
chr2	161078159	161078452	MajorDMR-19-205592	4
chr2	161083937	161083994	MajorDMR-19-205593	3
chr2	161102274	161102288	MajorDMR-19-205594	2
chr2	161124783	161124890	MajorDMR-19-205595	2
chr2	161128015	161128407	MajorDMR-19-205596	4
chr2	161148103	161148117	MajorDMR-19-205597	2
chr2	161150956	161151137	MajorDMR-19-205598	2
chr2	161165728	161165738	MajorDMR-19-205599	2
chr2	161166809	161167248	MajorDMR-19-205600	7
chr2	161177593	161177757	MajorDMR-19-205601	2
chr2	161180722	161180892	MajorDMR-19-205602	4
chr2	161181550	161182181	MajorDMR-19-205603	3
chr2	161188039	161189123	MajorDMR-19-205604	6
chr2	161191072	161191191	MajorDMR-19-205605	2
chr2	161201698	161201869	MajorDMR-19-205606	2
chr2	161207674	161207686	MajorDMR-19-205607	2
chr2	161208315	161208766	MajorDMR-19-205608	5
chr2	161223791	161224799	MajorDMR-19-205609	12
chr2	161228130	161228870	MajorDMR-19-205610	8
chr2	161232217	161232797	MajorDMR-19-205611	3
chr2	161233869	161233892	MajorDMR-19-205612	2
chr2	161236087	161236164	MajorDMR-19-205613	3
chr2	161236996	161237358	MajorDMR-19-205614	6
chr2	161238067	161238342	MajorDMR-19-205615	4
chr2	161243986	161243991	MajorDMR-19-205616	2
chr2	161244768	161245571	MajorDMR-19-205617	12
chr2	161262088	161262957	MajorDMR-19-205618	12
chr2	161265217	161265423	MajorDMR-19-205619	7
chr2	161281981	161282161	MajorDMR-19-205620	2
chr2	161284320	161285143	MajorDMR-19-205621	9
chr2	161290448	161290682	MajorDMR-19-205622	2
chr2	161315662	161316079	MajorDMR-19-205623	2
chr2	161348510	161348972	MajorDMR-19-205624	4
chr2	161351992	161352004	MajorDMR-19-205625	2
chr2	161361851	161362016	MajorDMR-19-205626	4
chr2	161367375	161367397	MajorDMR-19-205627	2
chr2	161372041	161372141	MajorDMR-19-205628	2
chr2	161388585	161389210	MajorDMR-19-205629	4
chr2	161394952	161395264	MajorDMR-19-205630	3
chr2	161407868	161408106	MajorDMR-19-205631	4
chr2	161418504	161418689	MajorDMR-19-205632	2
chr2	161442448	161442610	MajorDMR-19-205633	2
chr2	161489298	161489467	MajorDMR-19-205634	3
chr2	161491798	161492202	MajorDMR-19-205635	3
chr2	161508635	161508921	MajorDMR-19-205636	6
chr2	161512744	161512972	MajorDMR-19-205637	4
chr2	161523158	161523448	MajorDMR-19-205638	3
chr2	161526678	161527359	MajorDMR-19-205639	6
chr2	161560580	161560951	MajorDMR-19-205640	8
chr2	161677346	161677498	MajorDMR-19-205641	2
chr2	161679812	161680148	MajorDMR-19-205642	2
chr2	161703352	161703425	MajorDMR-19-205643	2
chr2	161726156	161726242	MajorDMR-19-205644	2
chr2	161727382	161727833	MajorDMR-19-205645	3
chr2	161737315	161737561	MajorDMR-19-205646	2
chr2	161746600	161746645	MajorDMR-19-205647	2
chr2	161748666	161749078	MajorDMR-19-205648	6
chr2	161755260	161755354	MajorDMR-19-205649	3
chr2	161758447	161758510	MajorDMR-19-205650	2
chr2	161775506	161775687	MajorDMR-19-205651	4
chr2	161776630	161777102	MajorDMR-19-205652	3
chr2	161785475	161785636	MajorDMR-19-205653	2
chr2	161788184	161788426	MajorDMR-19-205654	6
chr2	161791874	161792340	MajorDMR-19-205655	2
chr2	161799098	161799136	MajorDMR-19-205656	2
chr2	161809261	161809344	MajorDMR-19-205657	3
chr2	161811386	161811556	MajorDMR-19-205658	5
chr2	161812968	161813633	MajorDMR-19-205659	5
chr2	161823731	161824340	MajorDMR-19-205660	6
chr2	161826374	161826823	MajorDMR-19-205661	10
chr2	161882321	161882420	MajorDMR-19-205662	2
chr2	161897788	161898061	MajorDMR-19-205663	3
chr2	161918447	161918513	MajorDMR-19-205664	2
chr2	161933897	161934760	MajorDMR-19-205665	7
chr2	161947115	161947440	MajorDMR-19-205666	6
chr2	161951407	161951817	MajorDMR-19-205667	2
chr2	161971634	161971747	MajorDMR-19-205668	2
chr2	161972311	161972484	MajorDMR-19-205669	2
chr2	161991002	161992158	MajorDMR-19-205670	5
chr2	161992805	161993365	MajorDMR-19-205671	6
chr2	161996162	161996336	MajorDMR-19-205672	2
chr2	162019683	162020151	MajorDMR-19-205673	2
chr2	162025473	162025576	MajorDMR-19-205674	3
chr2	162027877	162028271	MajorDMR-19-205675	2
chr2	162061346	162061501	MajorDMR-19-205676	2
chr2	162095930	162095967	MajorDMR-19-205677	6
chr2	162101041	162102232	MajorDMR-19-205678	51
chr2	162103376	162103604	MajorDMR-19-205679	2
chr2	162107424	162107685	MajorDMR-19-205680	2
chr2	162113960	162114291	MajorDMR-19-205681	3
chr2	162137368	162137486	MajorDMR-19-205682	3
chr2	162146825	162146951	MajorDMR-19-205683	2
chr2	162245151	162245180	MajorDMR-19-205684	2
chr2	162284729	162284829	MajorDMR-19-205685	5
chr2	162309014	162309270	MajorDMR-19-205686	3
chr2	162319046	162319550	MajorDMR-19-205687	2
chr2	162346373	162346733	MajorDMR-19-205688	2
chr2	162352976	162353120	MajorDMR-19-205689	2
chr2	162357188	162358272	MajorDMR-19-205690	17
chr2	162358947	162358994	MajorDMR-19-205691	3
chr2	162360516	162360569	MajorDMR-19-205692	2
chr2	162361107	162361148	MajorDMR-19-205693	2
chr2	162361890	162362263	MajorDMR-19-205694	8
chr2	162372142	162372476	MajorDMR-19-205695	2
chr2	162423898	162424385	MajorDMR-19-205696	3
chr2	162425206	162425223	MajorDMR-19-205697	2
chr2	162445358	162445846	MajorDMR-19-205698	3
chr2	162454748	162454881	MajorDMR-19-205699	2
chr2	162468764	162469185	MajorDMR-19-205700	2
chr2	162472115	162472331	MajorDMR-19-205701	2
chr2	162478250	162478303	MajorDMR-19-205702	2
chr2	162493052	162493195	MajorDMR-19-205703	2
chr2	162523494	162523653	MajorDMR-19-205704	3
chr2	162531799	162531918	MajorDMR-19-205705	2
chr2	162533335	162533818	MajorDMR-19-205706	3
chr2	162546084	162546352	MajorDMR-19-205707	2
chr2	162549528	162549609	MajorDMR-19-205708	2
chr2	162552586	162552598	MajorDMR-19-205709	2
chr2	162567210	162567645	MajorDMR-19-205710	2
chr2	162579312	162579439	MajorDMR-19-205711	3
chr2	162586123	162586549	MajorDMR-19-205712	3
chr2	162602905	162602995	MajorDMR-19-205713	3
chr2	162614116	162614958	MajorDMR-19-205714	3
chr2	162617316	162617787	MajorDMR-19-205715	2
chr2	162619757	162619919	MajorDMR-19-205716	2
chr2	162625507	162625693	MajorDMR-19-205717	2
chr2	162641685	162642151	MajorDMR-19-205718	2
chr2	162647323	162647679	MajorDMR-19-205719	2
chr2	162652841	162652847	MajorDMR-19-205720	2
chr2	162658125	162658148	MajorDMR-19-205721	2
chr2	162664324	162664382	MajorDMR-19-205722	2
chr2	162665706	162665782	MajorDMR-19-205723	2
chr2	162671465	162671819	MajorDMR-19-205724	2
chr2	162680299	162680632	MajorDMR-19-205725	4
chr2	162684199	162684227	MajorDMR-19-205726	3
chr2	162697806	162698195	MajorDMR-19-205727	2
chr2	162698985	162699466	MajorDMR-19-205728	3
chr2	162700353	162700616	MajorDMR-19-205729	2
chr2	162707349	162707453	MajorDMR-19-205730	2
chr2	162724531	162724598	MajorDMR-19-205731	2
chr2	162732696	162733127	MajorDMR-19-205732	2
chr2	162762263	162762398	MajorDMR-19-205733	2
chr2	162768519	162768805	MajorDMR-19-205734	3
chr2	162813334	162813431	MajorDMR-19-205735	2
chr2	162817698	162817828	MajorDMR-19-205736	2
chr2	162825245	162825282	MajorDMR-19-205737	2
chr2	162829495	162829581	MajorDMR-19-205738	2
chr2	162831821	162832244	MajorDMR-19-205739	3
chr2	162835952	162836634	MajorDMR-19-205740	6
chr2	162839554	162839983	MajorDMR-19-205741	2
chr2	162849957	162850088	MajorDMR-19-205742	4
chr2	162851255	162851498	MajorDMR-19-205743	4
chr2	162854653	162854818	MajorDMR-19-205744	4
chr2	162868971	162872235	MajorDMR-19-205745	23
chr2	162878015	162878431	MajorDMR-19-205746	7
chr2	162881134	162882283	MajorDMR-19-205747	6
chr2	162926856	162927004	MajorDMR-19-205748	2
chr2	162929689	162929855	MajorDMR-19-205749	3
chr2	162931033	162932296	MajorDMR-19-205750	10
chr2	162949953	162949980	MajorDMR-19-205751	2
chr2	162960027	162960548	MajorDMR-19-205752	3
chr2	162970165	162970297	MajorDMR-19-205753	2
chr2	162983342	162983396	MajorDMR-19-205754	2
chr2	162984628	162984790	MajorDMR-19-205755	3
chr2	163009985	163010483	MajorDMR-19-205756	6
chr2	163013354	163013612	MajorDMR-19-205757	5
chr2	163027483	163027550	MajorDMR-19-205758	2
chr2	163032339	163032498	MajorDMR-19-205759	3
chr2	163033967	163034007	MajorDMR-19-205760	2
chr2	163044768	163045137	MajorDMR-19-205761	2
chr2	163049130	163049362	MajorDMR-19-205762	2
chr2	163057762	163057901	MajorDMR-19-205763	2
chr2	163067542	163067583	MajorDMR-19-205764	2
chr2	163071434	163071930	MajorDMR-19-205765	4
chr2	163076231	163076407	MajorDMR-19-205766	2
chr2	163077375	163077838	MajorDMR-19-205767	8
chr2	163089523	163089625	MajorDMR-19-205768	2
chr2	163096073	163096574	MajorDMR-19-205769	2
chr2	163100991	163101124	MajorDMR-19-205770	2
chr2	163110903	163111386	MajorDMR-19-205771	2
chr2	163134115	163134186	MajorDMR-19-205772	3
chr2	163139128	163139456	MajorDMR-19-205773	2
chr2	163145163	163145514	MajorDMR-19-205774	5
chr2	163173273	163175744	MajorDMR-19-205775	34
chr2	163190572	163190653	MajorDMR-19-205776	2
chr2	163199083	163199518	MajorDMR-19-205777	4
chr2	163211655	163211717	MajorDMR-19-205778	2
chr2	163236680	163236901	MajorDMR-19-205779	2
chr2	163262673	163263356	MajorDMR-19-205780	6
chr2	163269794	163270087	MajorDMR-19-205781	2
chr2	163275474	163275581	MajorDMR-19-205782	2
chr2	163286668	163287086	MajorDMR-19-205783	3
chr2	163300442	163300487	MajorDMR-19-205784	2
chr2	163302625	163302758	MajorDMR-19-205785	2
chr2	163311277	163311432	MajorDMR-19-205786	3
chr2	163318783	163318905	MajorDMR-19-205787	2
chr2	163322849	163322904	MajorDMR-19-205788	2
chr2	163341373	163341519	MajorDMR-19-205789	3
chr2	163348411	163348908	MajorDMR-19-205790	3
chr2	163352570	163353034	MajorDMR-19-205791	3
chr2	163366759	163367390	MajorDMR-19-205792	3
chr2	163371447	163371793	MajorDMR-19-205793	3
chr2	163372487	163372948	MajorDMR-19-205794	2
chr2	163380837	163381842	MajorDMR-19-205795	6
chr2	163385584	163385732	MajorDMR-19-205796	3
chr2	163387371	163387924	MajorDMR-19-205797	3
chr2	163389119	163389153	MajorDMR-19-205798	2
chr2	163396980	163397045	MajorDMR-19-205799	2
chr2	163406464	163406863	MajorDMR-19-205800	4
chr2	163408942	163409384	MajorDMR-19-205801	4
chr2	163411749	163411875	MajorDMR-19-205802	3
chr2	163420855	163421016	MajorDMR-19-205803	3
chr2	163433197	163433465	MajorDMR-19-205804	2
chr2	163437727	163438163	MajorDMR-19-205805	3
chr2	163444073	163444184	MajorDMR-19-205806	2
chr2	163448095	163448497	MajorDMR-19-205807	5
chr2	163449320	163450112	MajorDMR-19-205808	3
chr2	163451197	163451615	MajorDMR-19-205809	2
chr2	163459162	163459595	MajorDMR-19-205810	3
chr2	163460955	163461242	MajorDMR-19-205811	3
chr2	163462218	163462534	MajorDMR-19-205812	2
chr2	163464527	163464795	MajorDMR-19-205813	2
chr2	163466279	163466367	MajorDMR-19-205814	3
chr2	163471654	163471687	MajorDMR-19-205815	2
chr2	163473466	163473772	MajorDMR-19-205816	2
chr2	163495966	163496348	MajorDMR-19-205817	2
chr2	163500469	163500600	MajorDMR-19-205818	2
chr2	163501803	163502080	MajorDMR-19-205819	2
chr2	163503773	163504182	MajorDMR-19-205820	3
chr2	163507253	163507414	MajorDMR-19-205821	2
chr2	163513577	163513943	MajorDMR-19-205822	3
chr2	163519605	163519742	MajorDMR-19-205823	2
chr2	163522483	163522947	MajorDMR-19-205824	3
chr2	163528049	163528506	MajorDMR-19-205825	2
chr2	163534623	163535123	MajorDMR-19-205826	2
chr2	163536884	163538554	MajorDMR-19-205827	5
chr2	163542170	163542867	MajorDMR-19-205828	3
chr2	163550083	163550212	MajorDMR-19-205829	2
chr2	163556449	163556886	MajorDMR-19-205830	4
chr2	163558639	163559578	MajorDMR-19-205831	3
chr2	163561615	163561806	MajorDMR-19-205832	2
chr2	163565126	163565332	MajorDMR-19-205833	2
chr2	163567974	163568777	MajorDMR-19-205834	6
chr2	163569461	163569624	MajorDMR-19-205835	2
chr2	163571849	163571874	MajorDMR-19-205836	2
chr2	163576581	163576942	MajorDMR-19-205837	2
chr2	163578260	163578662	MajorDMR-19-205838	3
chr2	163586317	163586562	MajorDMR-19-205839	2
chr2	163591542	163591819	MajorDMR-19-205840	2
chr2	163594497	163595341	MajorDMR-19-205841	3
chr2	163605874	163606287	MajorDMR-19-205842	3
chr2	163609100	163609147	MajorDMR-19-205843	2
chr2	163616515	163616672	MajorDMR-19-205844	3
chr2	163629762	163629796	MajorDMR-19-205845	2
chr2	163632810	163632842	MajorDMR-19-205846	2
chr2	163635665	163635989	MajorDMR-19-205847	3
chr2	163636958	163637115	MajorDMR-19-205848	3
chr2	163638467	163638736	MajorDMR-19-205849	2
chr2	163639270	163639369	MajorDMR-19-205850	2
chr2	163643493	163644382	MajorDMR-19-205851	3
chr2	163653033	163653708	MajorDMR-19-205852	4
chr2	163654290	163654738	MajorDMR-19-205853	2
chr2	163657012	163657267	MajorDMR-19-205854	2
chr2	163660793	163660844	MajorDMR-19-205855	2
chr2	163670573	163670973	MajorDMR-19-205856	2
chr2	163680463	163681203	MajorDMR-19-205857	5
chr2	163686541	163687694	MajorDMR-19-205858	6
chr2	163707857	163708360	MajorDMR-19-205859	2
chr2	163713840	163714225	MajorDMR-19-205860	2
chr2	163723213	163723521	MajorDMR-19-205861	2
chr2	163727138	163727186	MajorDMR-19-205862	2
chr2	163731482	163731611	MajorDMR-19-205863	2
chr2	163735207	163735573	MajorDMR-19-205864	2
chr2	163742411	163742918	MajorDMR-19-205865	3
chr2	163747589	163748389	MajorDMR-19-205866	4
chr2	163749055	163749463	MajorDMR-19-205867	3
chr2	163752525	163752645	MajorDMR-19-205868	2
chr2	163753369	163753377	MajorDMR-19-205869	2
chr2	163755016	163755087	MajorDMR-19-205870	2
chr2	163757240	163757937	MajorDMR-19-205871	3
chr2	163759423	163759818	MajorDMR-19-205872	3
chr2	163765115	163765206	MajorDMR-19-205873	2
chr2	163767450	163767511	MajorDMR-19-205874	2
chr2	163768948	163769344	MajorDMR-19-205875	3
chr2	163771562	163772803	MajorDMR-19-205876	5
chr2	163774254	163774811	MajorDMR-19-205877	5
chr2	163776198	163776369	MajorDMR-19-205878	2
chr2	163783076	163783430	MajorDMR-19-205879	2
chr2	163785073	163785274	MajorDMR-19-205880	2
chr2	163786574	163787341	MajorDMR-19-205881	4
chr2	163798777	163799153	MajorDMR-19-205882	2
chr2	163801079	163801375	MajorDMR-19-205883	2
chr2	163801903	163801977	MajorDMR-19-205884	2
chr2	163810656	163811124	MajorDMR-19-205885	2
chr2	163814109	163814351	MajorDMR-19-205886	2
chr2	163821654	163822153	MajorDMR-19-205887	3
chr2	163823129	163824447	MajorDMR-19-205888	6
chr2	163829675	163830027	MajorDMR-19-205889	3
chr2	163834095	163834329	MajorDMR-19-205890	2
chr2	163834963	163835922	MajorDMR-19-205891	3
chr2	163837003	163837195	MajorDMR-19-205892	2
chr2	163838232	163838757	MajorDMR-19-205893	3
chr2	163842546	163842643	MajorDMR-19-205894	2
chr2	163845142	163845243	MajorDMR-19-205895	2
chr2	163849324	163849542	MajorDMR-19-205896	2
chr2	163852535	163852896	MajorDMR-19-205897	4
chr2	163855806	163856213	MajorDMR-19-205898	2
chr2	163861802	163862479	MajorDMR-19-205899	3
chr2	163868795	163869351	MajorDMR-19-205900	3
chr2	163873397	163874327	MajorDMR-19-205901	5
chr2	163875056	163876020	MajorDMR-19-205902	5
chr2	163878243	163878497	MajorDMR-19-205903	2
chr2	163879363	163879746	MajorDMR-19-205904	5
chr2	163881087	163881539	MajorDMR-19-205905	3
chr2	163882533	163884378	MajorDMR-19-205906	27
chr2	163891490	163891648	MajorDMR-19-205907	2
chr2	163892825	163893593	MajorDMR-19-205908	5
chr2	163897448	163897660	MajorDMR-19-205909	2
chr2	163898294	163898964	MajorDMR-19-205910	4
chr2	163900619	163900782	MajorDMR-19-205911	2
chr2	163902623	163903244	MajorDMR-19-205912	3
chr2	163904930	163905633	MajorDMR-19-205913	3
chr2	163908369	163909011	MajorDMR-19-205914	3
chr2	163913819	163914121	MajorDMR-19-205915	3
chr2	163923222	163923276	MajorDMR-19-205916	2
chr2	163924715	163924965	MajorDMR-19-205917	3
chr2	163926098	163926580	MajorDMR-19-205918	2
chr2	163927826	163927978	MajorDMR-19-205919	2
chr2	163931218	163931289	MajorDMR-19-205920	2
chr2	163936461	163936645	MajorDMR-19-205921	3
chr2	163942069	163942574	MajorDMR-19-205922	4
chr2	163944596	163944856	MajorDMR-19-205923	3
chr2	163958487	163958635	MajorDMR-19-205924	2
chr2	163966284	163966832	MajorDMR-19-205925	3
chr2	163972436	163973011	MajorDMR-19-205926	6
chr2	163976285	163976742	MajorDMR-19-205927	4
chr2	163978180	163978493	MajorDMR-19-205928	2
chr2	163980403	163980833	MajorDMR-19-205929	3
chr2	163981524	163982482	MajorDMR-19-205930	4
chr2	163983775	163983842	MajorDMR-19-205931	2
chr2	163984481	163985254	MajorDMR-19-205932	4
chr2	163986801	163987259	MajorDMR-19-205933	4
chr2	164000461	164001445	MajorDMR-19-205934	4
chr2	164004907	164005626	MajorDMR-19-205935	6
chr2	164007359	164009116	MajorDMR-19-205936	5
chr2	164009744	164010044	MajorDMR-19-205937	2
chr2	164013152	164013636	MajorDMR-19-205938	2
chr2	164017202	164017332	MajorDMR-19-205939	2
chr2	164018076	164018729	MajorDMR-19-205940	3
chr2	164027783	164028455	MajorDMR-19-205941	3
chr2	164029441	164029547	MajorDMR-19-205942	3
chr2	164039104	164039138	MajorDMR-19-205943	2
chr2	164043806	164044133	MajorDMR-19-205944	3
chr2	164049435	164050131	MajorDMR-19-205945	3
chr2	164055987	164057700	MajorDMR-19-205946	6
chr2	164059826	164059910	MajorDMR-19-205947	2
chr2	164063047	164063079	MajorDMR-19-205948	2
chr2	164064775	164065685	MajorDMR-19-205949	6
chr2	164074404	164074631	MajorDMR-19-205950	2
chr2	164084422	164084831	MajorDMR-19-205951	3
chr2	164085842	164086391	MajorDMR-19-205952	3
chr2	164090659	164091014	MajorDMR-19-205953	3
chr2	164103794	164104738	MajorDMR-19-205954	5
chr2	164108668	164109263	MajorDMR-19-205955	3
chr2	164109794	164110783	MajorDMR-19-205956	7
chr2	164113076	164113612	MajorDMR-19-205957	3
chr2	164115670	164115738	MajorDMR-19-205958	2
chr2	164117401	164117850	MajorDMR-19-205959	4
chr2	164120484	164121088	MajorDMR-19-205960	3
chr2	164133152	164133211	MajorDMR-19-205961	2
chr2	164139181	164139564	MajorDMR-19-205962	2
chr2	164144967	164145065	MajorDMR-19-205963	2
chr2	164145772	164146001	MajorDMR-19-205964	2
chr2	164148377	164148846	MajorDMR-19-205965	2
chr2	164150916	164151594	MajorDMR-19-205966	3
chr2	164157188	164157601	MajorDMR-19-205967	2
chr2	164158106	164158475	MajorDMR-19-205968	2
chr2	164161810	164162686	MajorDMR-19-205969	5
chr2	164166917	164167143	MajorDMR-19-205970	2
chr2	164168942	164169379	MajorDMR-19-205971	2
chr2	164171800	164172235	MajorDMR-19-205972	2
chr2	164175245	164175682	MajorDMR-19-205973	3
chr2	164178372	164178945	MajorDMR-19-205974	3
chr2	164179555	164179707	MajorDMR-19-205975	2
chr2	164183120	164183233	MajorDMR-19-205976	2
chr2	164198063	164198327	MajorDMR-19-205977	2
chr2	164200342	164200774	MajorDMR-19-205978	2
chr2	164205488	164205823	MajorDMR-19-205979	4
chr2	164240121	164240603	MajorDMR-19-205980	2
chr2	164244274	164245073	MajorDMR-19-205981	4
chr2	164253549	164254185	MajorDMR-19-205982	4
chr2	164254693	164255324	MajorDMR-19-205983	4
chr2	164263889	164264110	MajorDMR-19-205984	3
chr2	164265242	164265604	MajorDMR-19-205985	2
chr2	164270679	164271097	MajorDMR-19-205986	4
chr2	164274330	164275048	MajorDMR-19-205987	3
chr2	164276280	164276447	MajorDMR-19-205988	3
chr2	164278041	164278602	MajorDMR-19-205989	3
chr2	164286027	164286543	MajorDMR-19-205990	3
chr2	164289964	164290020	MajorDMR-19-205991	2
chr2	164302190	164302612	MajorDMR-19-205992	4
chr2	164304483	164304747	MajorDMR-19-205993	2
chr2	164306215	164306387	MajorDMR-19-205994	2
chr2	164309836	164310127	MajorDMR-19-205995	2
chr2	164310731	164311184	MajorDMR-19-205996	2
chr2	164326111	164326399	MajorDMR-19-205997	3
chr2	164335744	164336199	MajorDMR-19-205998	3
chr2	164340655	164340843	MajorDMR-19-205999	4
chr2	164350395	164350649	MajorDMR-19-206000	2
chr2	164351431	164351472	MajorDMR-19-206001	2
chr2	164370584	164370999	MajorDMR-19-206002	2
chr2	164371901	164372104	MajorDMR-19-206003	2
chr2	164375273	164375617	MajorDMR-19-206004	2
chr2	164377378	164377516	MajorDMR-19-206005	3
chr2	164384544	164384850	MajorDMR-19-206006	2
chr2	164396446	164397042	MajorDMR-19-206007	3
chr2	164414853	164415142	MajorDMR-19-206008	2
chr2	164416542	164417273	MajorDMR-19-206009	6
chr2	164418873	164418981	MajorDMR-19-206010	3
chr2	164450456	164451093	MajorDMR-19-206011	4
chr2	164455383	164456063	MajorDMR-19-206012	3
chr2	164457776	164458135	MajorDMR-19-206013	2
chr2	164458790	164458944	MajorDMR-19-206014	2
chr2	164460367	164460527	MajorDMR-19-206015	2
chr2	164461792	164462346	MajorDMR-19-206016	3
chr2	164471114	164471220	MajorDMR-19-206017	2
chr2	164477805	164478271	MajorDMR-19-206018	7
chr2	164484512	164485109	MajorDMR-19-206019	3
chr2	164489283	164489882	MajorDMR-19-206020	3
chr2	164493460	164493872	MajorDMR-19-206021	2
chr2	164494436	164494672	MajorDMR-19-206022	3
chr2	164496066	164496248	MajorDMR-19-206023	2
chr2	164497146	164498057	MajorDMR-19-206024	3
chr2	164504911	164505381	MajorDMR-19-206025	2
chr2	164511605	164511709	MajorDMR-19-206026	2
chr2	164515307	164515480	MajorDMR-19-206027	2
chr2	164524162	164524286	MajorDMR-19-206028	2
chr2	164538439	164538962	MajorDMR-19-206029	3
chr2	164547611	164547913	MajorDMR-19-206030	2
chr2	164554914	164555380	MajorDMR-19-206031	2
chr2	164570526	164571921	MajorDMR-19-206032	8
chr2	164576648	164576870	MajorDMR-19-206033	2
chr2	164582753	164582839	MajorDMR-19-206034	2
chr2	164584442	164584715	MajorDMR-19-206035	2
chr2	164593809	164594852	MajorDMR-19-206036	6
chr2	164598140	164598325	MajorDMR-19-206037	2
chr2	164600511	164600901	MajorDMR-19-206038	2
chr2	164610426	164610833	MajorDMR-19-206039	2
chr2	164612646	164613419	MajorDMR-19-206040	4
chr2	164614634	164614752	MajorDMR-19-206041	2
chr2	164615403	164615800	MajorDMR-19-206042	2
chr2	164616527	164616854	MajorDMR-19-206043	2
chr2	164617593	164617936	MajorDMR-19-206044	2
chr2	164622496	164622584	MajorDMR-19-206045	2
chr2	164623136	164623282	MajorDMR-19-206046	2
chr2	164624769	164625343	MajorDMR-19-206047	4
chr2	164632941	164632962	MajorDMR-19-206048	2
chr2	164634413	164634543	MajorDMR-19-206049	2
chr2	164636549	164636825	MajorDMR-19-206050	2
chr2	164637365	164637753	MajorDMR-19-206051	3
chr2	164648634	164649356	MajorDMR-19-206052	3
chr2	164657647	164657836	MajorDMR-19-206053	3
chr2	164668584	164668906	MajorDMR-19-206054	2
chr2	164669861	164670534	MajorDMR-19-206055	3
chr2	164675255	164675500	MajorDMR-19-206056	2
chr2	164676418	164676910	MajorDMR-19-206057	2
chr2	164685108	164685437	MajorDMR-19-206058	3
chr2	164690092	164690145	MajorDMR-19-206059	2
chr2	164695857	164696368	MajorDMR-19-206060	4
chr2	164702342	164702912	MajorDMR-19-206061	4
chr2	164705071	164705129	MajorDMR-19-206062	2
chr2	164706472	164706483	MajorDMR-19-206063	2
chr2	164708547	164708828	MajorDMR-19-206064	2
chr2	164709978	164710426	MajorDMR-19-206065	2
chr2	164715176	164715446	MajorDMR-19-206066	3
chr2	164719497	164719560	MajorDMR-19-206067	2
chr2	164725273	164726051	MajorDMR-19-206068	3
chr2	164727456	164727675	MajorDMR-19-206069	2
chr2	164728905	164729058	MajorDMR-19-206070	2
chr2	164731706	164732118	MajorDMR-19-206071	2
chr2	164733737	164734097	MajorDMR-19-206072	5
chr2	164738083	164738266	MajorDMR-19-206073	4
chr2	164741161	164741412	MajorDMR-19-206074	4
chr2	164747528	164747741	MajorDMR-19-206075	2
chr2	164748998	164749141	MajorDMR-19-206076	2
chr2	164762886	164763104	MajorDMR-19-206077	2
chr2	164770226	164770408	MajorDMR-19-206078	4
chr2	164770972	164771432	MajorDMR-19-206079	2
chr2	164773381	164774009	MajorDMR-19-206080	5
chr2	164776322	164776606	MajorDMR-19-206081	2
chr2	164784867	164785509	MajorDMR-19-206082	4
chr2	164788530	164789528	MajorDMR-19-206083	4
chr2	164791229	164791293	MajorDMR-19-206084	2
chr2	164792946	164793450	MajorDMR-19-206085	3
chr2	164794489	164794499	MajorDMR-19-206086	2
chr2	164796740	164797455	MajorDMR-19-206087	3
chr2	164801764	164801815	MajorDMR-19-206088	2
chr2	164812429	164812628	MajorDMR-19-206089	2
chr2	164813647	164813722	MajorDMR-19-206090	2
chr2	164816579	164816848	MajorDMR-19-206091	3
chr2	164840658	164840906	MajorDMR-19-206092	2
chr2	164841493	164841642	MajorDMR-19-206093	2
chr2	164843565	164843861	MajorDMR-19-206094	2
chr2	164854021	164854440	MajorDMR-19-206095	3
chr2	164864956	164865380	MajorDMR-19-206096	2
chr2	164866822	164867687	MajorDMR-19-206097	4
chr2	164870671	164870944	MajorDMR-19-206098	2
chr2	164872424	164872632	MajorDMR-19-206099	3
chr2	164873149	164873610	MajorDMR-19-206100	3
chr2	164874191	164874492	MajorDMR-19-206101	2
chr2	164879977	164880021	MajorDMR-19-206102	2
chr2	164891013	164891521	MajorDMR-19-206103	3
chr2	164893040	164893128	MajorDMR-19-206104	2
chr2	164898539	164899407	MajorDMR-19-206105	4
chr2	164910986	164912388	MajorDMR-19-206106	5
chr2	164913109	164913628	MajorDMR-19-206107	4
chr2	164914348	164914789	MajorDMR-19-206108	2
chr2	164916504	164916572	MajorDMR-19-206109	2
chr2	164917512	164918596	MajorDMR-19-206110	5
chr2	164919390	164920380	MajorDMR-19-206111	5
chr2	164926471	164926557	MajorDMR-19-206112	2
chr2	164929698	164930423	MajorDMR-19-206113	8
chr2	164940528	164941006	MajorDMR-19-206114	2
chr2	164945315	164946340	MajorDMR-19-206115	6
chr2	164947293	164947695	MajorDMR-19-206116	2
chr2	164952160	164953042	MajorDMR-19-206117	4
chr2	164959254	164960125	MajorDMR-19-206118	5
chr2	164965237	164966073	MajorDMR-19-206119	4
chr2	164973216	164974187	MajorDMR-19-206120	5
chr2	164984166	164984946	MajorDMR-19-206121	4
chr2	164992738	164992780	MajorDMR-19-206122	2
chr2	164993935	164993993	MajorDMR-19-206123	2
chr2	164996086	164996232	MajorDMR-19-206124	2
chr2	165000755	165000763	MajorDMR-19-206125	2
chr2	165008163	165008290	MajorDMR-19-206126	2
chr2	165012930	165013109	MajorDMR-19-206127	2
chr2	165014195	165014638	MajorDMR-19-206128	2
chr2	165018271	165018533	MajorDMR-19-206129	2
chr2	165019101	165019417	MajorDMR-19-206130	2
chr2	165022000	165022113	MajorDMR-19-206131	2
chr2	165027228	165028088	MajorDMR-19-206132	4
chr2	165031416	165031798	MajorDMR-19-206133	2
chr2	165033444	165033938	MajorDMR-19-206134	3
chr2	165036084	165036358	MajorDMR-19-206135	3
chr2	165038653	165038982	MajorDMR-19-206136	4
chr2	165039857	165040387	MajorDMR-19-206137	4
chr2	165040898	165041101	MajorDMR-19-206138	2
chr2	165042335	165042719	MajorDMR-19-206139	2
chr2	165045444	165045559	MajorDMR-19-206140	2
chr2	165047232	165047845	MajorDMR-19-206141	4
chr2	165048408	165049916	MajorDMR-19-206142	8
chr2	165054489	165054914	MajorDMR-19-206143	2
chr2	165058731	165058949	MajorDMR-19-206144	2
chr2	165059616	165059767	MajorDMR-19-206145	2
chr2	165060699	165060806	MajorDMR-19-206146	2
chr2	165063409	165064493	MajorDMR-19-206147	6
chr2	165065258	165065745	MajorDMR-19-206148	2
chr2	165067163	165067249	MajorDMR-19-206149	2
chr2	165073366	165073779	MajorDMR-19-206150	3
chr2	165076547	165077081	MajorDMR-19-206151	3
chr2	165081999	165082330	MajorDMR-19-206152	3
chr2	165082952	165085063	MajorDMR-19-206153	8
chr2	165087354	165087835	MajorDMR-19-206154	2
chr2	165096261	165096441	MajorDMR-19-206155	3
chr2	165097299	165097703	MajorDMR-19-206156	3
chr2	165098458	165098576	MajorDMR-19-206157	2
chr2	165102458	165102742	MajorDMR-19-206158	2
chr2	165104565	165104747	MajorDMR-19-206159	2
chr2	165105813	165106106	MajorDMR-19-206160	3
chr2	165109046	165109903	MajorDMR-19-206161	4
chr2	165112569	165112732	MajorDMR-19-206162	3
chr2	165120915	165121347	MajorDMR-19-206163	2
chr2	165123548	165124524	MajorDMR-19-206164	4
chr2	165125570	165125774	MajorDMR-19-206165	4
chr2	165126369	165126856	MajorDMR-19-206166	2
chr2	165127378	165127524	MajorDMR-19-206167	3
chr2	165137365	165137903	MajorDMR-19-206168	3
chr2	165147707	165148176	MajorDMR-19-206169	4
chr2	165153137	165153496	MajorDMR-19-206170	3
chr2	165156439	165156635	MajorDMR-19-206171	4
chr2	165159446	165159584	MajorDMR-19-206172	3
chr2	165169465	165169839	MajorDMR-19-206173	2
chr2	165171439	165171802	MajorDMR-19-206174	2
chr2	165175340	165175436	MajorDMR-19-206175	2
chr2	165181311	165181414	MajorDMR-19-206176	2
chr2	165186439	165186599	MajorDMR-19-206177	2
chr2	165192739	165192831	MajorDMR-19-206178	2
chr2	165194938	165195507	MajorDMR-19-206179	3
chr2	165200178	165200663	MajorDMR-19-206180	2
chr2	165207462	165207966	MajorDMR-19-206181	3
chr2	165209613	165210115	MajorDMR-19-206182	2
chr2	165211345	165211437	MajorDMR-19-206183	2
chr2	165213517	165213576	MajorDMR-19-206184	2
chr2	165214327	165214905	MajorDMR-19-206185	3
chr2	165218853	165220036	MajorDMR-19-206186	7
chr2	165221497	165221771	MajorDMR-19-206187	2
chr2	165225090	165225377	MajorDMR-19-206188	3
chr2	165232814	165234215	MajorDMR-19-206189	6
chr2	165235031	165235501	MajorDMR-19-206190	2
chr2	165237210	165237598	MajorDMR-19-206191	2
chr2	165238336	165238594	MajorDMR-19-206192	2
chr2	165241948	165242691	MajorDMR-19-206193	3
chr2	165245100	165245580	MajorDMR-19-206194	4
chr2	165246795	165246847	MajorDMR-19-206195	2
chr2	165253041	165253167	MajorDMR-19-206196	2
chr2	165268379	165268846	MajorDMR-19-206197	2
chr2	165271848	165272238	MajorDMR-19-206198	2
chr2	165274660	165275700	MajorDMR-19-206199	5
chr2	165276207	165276580	MajorDMR-19-206200	3
chr2	165280838	165282276	MajorDMR-19-206201	8
chr2	165288151	165288648	MajorDMR-19-206202	3
chr2	165289195	165289550	MajorDMR-19-206203	3
chr2	165291978	165292685	MajorDMR-19-206204	3
chr2	165298840	165299442	MajorDMR-19-206205	3
chr2	165304550	165304770	MajorDMR-19-206206	2
chr2	165306502	165306525	MajorDMR-19-206207	2
chr2	165307754	165307989	MajorDMR-19-206208	2
chr2	165313368	165313574	MajorDMR-19-206209	2
chr2	165315826	165316025	MajorDMR-19-206210	2
chr2	165318906	165319173	MajorDMR-19-206211	3
chr2	165322246	165322535	MajorDMR-19-206212	2
chr2	165323124	165323165	MajorDMR-19-206213	2
chr2	165324556	165325000	MajorDMR-19-206214	2
chr2	165329919	165330255	MajorDMR-19-206215	4
chr2	165340977	165341208	MajorDMR-19-206216	2
chr2	165342291	165342948	MajorDMR-19-206217	4
chr2	165349592	165349756	MajorDMR-19-206218	2
chr2	165360444	165361489	MajorDMR-19-206219	4
chr2	165364637	165364887	MajorDMR-19-206220	2
chr2	165365697	165365871	MajorDMR-19-206221	2
chr2	165367416	165367842	MajorDMR-19-206222	3
chr2	165378357	165378431	MajorDMR-19-206223	2
chr2	165379441	165379685	MajorDMR-19-206224	3
chr2	165391962	165392538	MajorDMR-19-206225	5
chr2	165402217	165402237	MajorDMR-19-206226	2
chr2	165416191	165416224	MajorDMR-19-206227	2
chr2	165417183	165417592	MajorDMR-19-206228	2
chr2	165418716	165419070	MajorDMR-19-206229	2
chr2	165419642	165420023	MajorDMR-19-206230	3
chr2	165424586	165424917	MajorDMR-19-206231	2
chr2	165431753	165431989	MajorDMR-19-206232	3
chr2	165433908	165434048	MajorDMR-19-206233	2
chr2	165437877	165438059	MajorDMR-19-206234	3
chr2	165442588	165443077	MajorDMR-19-206235	2
chr2	165450208	165450362	MajorDMR-19-206236	2
chr2	165454088	165454720	MajorDMR-19-206237	4
chr2	165456686	165456749	MajorDMR-19-206238	2
chr2	165460928	165461196	MajorDMR-19-206239	2
chr2	165472749	165472829	MajorDMR-19-206240	3
chr2	165474514	165474780	MajorDMR-19-206241	3
chr2	165478764	165479159	MajorDMR-19-206242	3
chr2	165480163	165480453	MajorDMR-19-206243	2
chr2	165483734	165483955	MajorDMR-19-206244	2
chr2	165490893	165491182	MajorDMR-19-206245	2
chr2	165497235	165497664	MajorDMR-19-206246	2
chr2	165498919	165498996	MajorDMR-19-206247	2
chr2	165499805	165499882	MajorDMR-19-206248	2
chr2	165521293	165521667	MajorDMR-19-206249	2
chr2	165524913	165525456	MajorDMR-19-206250	3
chr2	165527241	165527500	MajorDMR-19-206251	2
chr2	165531674	165531763	MajorDMR-19-206252	2
chr2	165534545	165534683	MajorDMR-19-206253	2
chr2	165542463	165542726	MajorDMR-19-206254	2
chr2	165561741	165562229	MajorDMR-19-206255	2
chr2	165575782	165576102	MajorDMR-19-206256	2
chr2	165577235	165577327	MajorDMR-19-206257	3
chr2	165579289	165579390	MajorDMR-19-206258	2
chr2	165587625	165587745	MajorDMR-19-206259	2
chr2	165592116	165592857	MajorDMR-19-206260	5
chr2	165594745	165595143	MajorDMR-19-206261	2
chr2	165600191	165600536	MajorDMR-19-206262	2
chr2	165602660	165603260	MajorDMR-19-206263	3
chr2	165606063	165606267	MajorDMR-19-206264	2
chr2	165607557	165607696	MajorDMR-19-206265	2
chr2	165614572	165614578	MajorDMR-19-206266	2
chr2	165625008	165625372	MajorDMR-19-206267	2
chr2	165626281	165626968	MajorDMR-19-206268	4
chr2	165628178	165628504	MajorDMR-19-206269	2
chr2	165635953	165636197	MajorDMR-19-206270	3
chr2	165636882	165637553	MajorDMR-19-206271	5
chr2	165642122	165642657	MajorDMR-19-206272	3
chr2	165648889	165649042	MajorDMR-19-206273	2
chr2	165651081	165651961	MajorDMR-19-206274	4
chr2	165654113	165654393	MajorDMR-19-206275	2
chr2	165676395	165676446	MajorDMR-19-206276	2
chr2	165683404	165683939	MajorDMR-19-206277	3
chr2	165690497	165690786	MajorDMR-19-206278	2
chr2	165695524	165695719	MajorDMR-19-206279	2
chr2	165696725	165696828	MajorDMR-19-206280	2
chr2	165702606	165703049	MajorDMR-19-206281	2
chr2	165705004	165705261	MajorDMR-19-206282	2
chr2	165706579	165707047	MajorDMR-19-206283	5
chr2	165722647	165723123	MajorDMR-19-206284	2
chr2	165733374	165734060	MajorDMR-19-206285	4
chr2	165736702	165737057	MajorDMR-19-206286	2
chr2	165744113	165744242	MajorDMR-19-206287	2
chr2	165747394	165747524	MajorDMR-19-206288	4
chr2	165748053	165748128	MajorDMR-19-206289	2
chr2	165753675	165753763	MajorDMR-19-206290	2
chr2	165755095	165755157	MajorDMR-19-206291	2
chr2	165766801	165767581	MajorDMR-19-206292	7
chr2	165777054	165777253	MajorDMR-19-206293	4
chr2	165778447	165779247	MajorDMR-19-206294	4
chr2	165794476	165794566	MajorDMR-19-206295	2
chr2	165804739	165805191	MajorDMR-19-206296	3
chr2	165805860	165806314	MajorDMR-19-206297	4
chr2	165808577	165808907	MajorDMR-19-206298	3
chr2	165809580	165810004	MajorDMR-19-206299	3
chr2	165812178	165812245	MajorDMR-19-206300	2
chr2	165821600	165821720	MajorDMR-19-206301	3
chr2	165827875	165827891	MajorDMR-19-206302	2
chr2	165836743	165837733	MajorDMR-19-206303	7
chr2	165838316	165838342	MajorDMR-19-206304	2
chr2	165845416	165845551	MajorDMR-19-206305	2
chr2	165857423	165857891	MajorDMR-19-206306	2
chr2	165862814	165862919	MajorDMR-19-206307	2
chr2	165867682	165867941	MajorDMR-19-206308	2
chr2	165886744	165887160	MajorDMR-19-206309	3
chr2	165927679	165927975	MajorDMR-19-206310	2
chr2	165947086	165947491	MajorDMR-19-206311	2
chr2	165957156	165957694	MajorDMR-19-206312	4
chr2	165962550	165962601	MajorDMR-19-206313	3
chr2	165966427	165967738	MajorDMR-19-206314	6
chr2	165968651	165969749	MajorDMR-19-206315	4
chr2	165971872	165972263	MajorDMR-19-206316	2
chr2	165979163	165979346	MajorDMR-19-206317	2
chr2	165983739	165983792	MajorDMR-19-206318	2
chr2	165988216	165988667	MajorDMR-19-206319	2
chr2	166003864	166003947	MajorDMR-19-206320	2
chr2	166005963	166006240	MajorDMR-19-206321	5
chr2	166019878	166020023	MajorDMR-19-206322	2
chr2	166045936	166046128	MajorDMR-19-206323	2
chr2	166047706	166047849	MajorDMR-19-206324	2
chr2	166053731	166053766	MajorDMR-19-206325	2
chr2	166054399	166054892	MajorDMR-19-206326	2
chr2	166057919	166058257	MajorDMR-19-206327	3
chr2	166061914	166062159	MajorDMR-19-206328	3
chr2	166063307	166063698	MajorDMR-19-206329	2
chr2	166066892	166066969	MajorDMR-19-206330	2
chr2	166069709	166069817	MajorDMR-19-206331	3
chr2	166070426	166070913	MajorDMR-19-206332	2
chr2	166075325	166076270	MajorDMR-19-206333	5
chr2	166080569	166080686	MajorDMR-19-206334	2
chr2	166082361	166083451	MajorDMR-19-206335	5
chr2	166084778	166085025	MajorDMR-19-206336	2
chr2	166090394	166090534	MajorDMR-19-206337	2
chr2	166092009	166092196	MajorDMR-19-206338	2
chr2	166093548	166093767	MajorDMR-19-206339	2
chr2	166094952	166095012	MajorDMR-19-206340	2
chr2	166101769	166101914	MajorDMR-19-206341	3
chr2	166104378	166104415	MajorDMR-19-206342	2
chr2	166107627	166108015	MajorDMR-19-206343	3
chr2	166114266	166114942	MajorDMR-19-206344	3
chr2	166118141	166118268	MajorDMR-19-206345	2
chr2	166121093	166121274	MajorDMR-19-206346	2
chr2	166147842	166147858	MajorDMR-19-206347	2
chr2	166170090	166170190	MajorDMR-19-206348	2
chr2	166184718	166184997	MajorDMR-19-206349	6
chr2	166201067	166201362	MajorDMR-19-206350	2
chr2	166204775	166205204	MajorDMR-19-206351	2
chr2	166220027	166220086	MajorDMR-19-206352	2
chr2	166228087	166228103	MajorDMR-19-206353	2
chr2	166242740	166243207	MajorDMR-19-206354	2
chr2	166245631	166245907	MajorDMR-19-206355	2
chr2	166262465	166262574	MajorDMR-19-206356	2
chr2	166264983	166265485	MajorDMR-19-206357	3
chr2	166275394	166275686	MajorDMR-19-206358	3
chr2	166278584	166278615	MajorDMR-19-206359	2
chr2	166283348	166283481	MajorDMR-19-206360	2
chr2	166305165	166305396	MajorDMR-19-206361	2
chr2	166306854	166307547	MajorDMR-19-206362	3
chr2	166308429	166309253	MajorDMR-19-206363	4
chr2	166310646	166311031	MajorDMR-19-206364	2
chr2	166351281	166351331	MajorDMR-19-206365	2
chr2	166440223	166440293	MajorDMR-19-206366	2
chr2	166443818	166444187	MajorDMR-19-206367	4
chr2	166451501	166451745	MajorDMR-19-206368	6
chr2	166466970	166467531	MajorDMR-19-206369	6
chr2	166486983	166487030	MajorDMR-19-206370	2
chr2	166517033	166517080	MajorDMR-19-206371	3
chr2	166544256	166544473	MajorDMR-19-206372	4
chr2	166556560	166556923	MajorDMR-19-206373	3
chr2	166573886	166573939	MajorDMR-19-206374	2
chr2	166576639	166576926	MajorDMR-19-206375	2
chr2	166579075	166579142	MajorDMR-19-206376	2
chr2	166600059	166600519	MajorDMR-19-206377	3
chr2	166626704	166626727	MajorDMR-19-206378	2
chr2	166647793	166647936	MajorDMR-19-206379	2
chr2	166649765	166649933	MajorDMR-19-206380	7
chr2	166651282	166651572	MajorDMR-19-206381	7
chr2	166653528	166653573	MajorDMR-19-206382	2
chr2	166675689	166675896	MajorDMR-19-206383	2
chr2	166703719	166703748	MajorDMR-19-206384	2
chr2	166725833	166725925	MajorDMR-19-206385	3
chr2	166731279	166731285	MajorDMR-19-206386	2
chr2	166734526	166734999	MajorDMR-19-206387	4
chr2	166754180	166754568	MajorDMR-19-206388	6
chr2	166755101	166755114	MajorDMR-19-206389	2
chr2	166806492	166806543	MajorDMR-19-206390	2
chr2	166808503	166808511	MajorDMR-19-206391	2
chr2	166811352	166811390	MajorDMR-19-206392	3
chr2	166827358	166827606	MajorDMR-19-206393	2
chr2	166835608	166835643	MajorDMR-19-206394	2
chr2	166844352	166844606	MajorDMR-19-206395	2
chr2	166846747	166847298	MajorDMR-19-206396	3
chr2	166849678	166850299	MajorDMR-19-206397	3
chr2	166857083	166857118	MajorDMR-19-206398	2
chr2	166859854	166860951	MajorDMR-19-206399	6
chr2	166862856	166863435	MajorDMR-19-206400	3
chr2	166864014	166864469	MajorDMR-19-206401	3
chr2	166865847	166866246	MajorDMR-19-206402	2
chr2	166873891	166874017	MajorDMR-19-206403	3
chr2	166883664	166883759	MajorDMR-19-206404	2
chr2	166891914	166892298	MajorDMR-19-206405	2
chr2	166900235	166900887	MajorDMR-19-206406	4
chr2	166923872	166923887	MajorDMR-19-206407	2
chr2	166926364	166927238	MajorDMR-19-206408	5
chr2	166937280	166937974	MajorDMR-19-206409	4
chr2	166963244	166963742	MajorDMR-19-206410	6
chr2	166972463	166972578	MajorDMR-19-206411	2
chr2	166980302	166980383	MajorDMR-19-206412	2
chr2	166987632	166988042	MajorDMR-19-206413	3
chr2	166988584	166988673	MajorDMR-19-206414	2
chr2	166989745	166990239	MajorDMR-19-206415	3
chr2	166992299	166992792	MajorDMR-19-206416	2
chr2	167000366	167000811	MajorDMR-19-206417	3
chr2	167001699	167001783	MajorDMR-19-206418	2
chr2	167007732	167007853	MajorDMR-19-206419	2
chr2	167011216	167011864	MajorDMR-19-206420	4
chr2	167013871	167014183	MajorDMR-19-206421	2
chr2	167020407	167020549	MajorDMR-19-206422	2
chr2	167023736	167024162	MajorDMR-19-206423	2
chr2	167026679	167026729	MajorDMR-19-206424	2
chr2	167027351	167028032	MajorDMR-19-206425	5
chr2	167033988	167034720	MajorDMR-19-206426	3
chr2	167036998	167037218	MajorDMR-19-206427	4
chr2	167038099	167038604	MajorDMR-19-206428	4
chr2	167044735	167045514	MajorDMR-19-206429	6
chr2	167048438	167048902	MajorDMR-19-206430	3
chr2	167068276	167069133	MajorDMR-19-206431	4
chr2	167070288	167070964	MajorDMR-19-206432	3
chr2	167074409	167074703	MajorDMR-19-206433	2
chr2	167077702	167078168	MajorDMR-19-206434	2
chr2	167086618	167086988	MajorDMR-19-206435	2
chr2	167090849	167091143	MajorDMR-19-206436	3
chr2	167092124	167092299	MajorDMR-19-206437	2
chr2	167095688	167096203	MajorDMR-19-206438	3
chr2	167100337	167100701	MajorDMR-19-206439	2
chr2	167117938	167118086	MajorDMR-19-206440	2
chr2	167123907	167124401	MajorDMR-19-206441	3
chr2	167129063	167129551	MajorDMR-19-206442	2
chr2	167141355	167141469	MajorDMR-19-206443	2
chr2	167149821	167150239	MajorDMR-19-206444	3
chr2	167150788	167150901	MajorDMR-19-206445	2
chr2	167159670	167159862	MajorDMR-19-206446	2
chr2	167170442	167171012	MajorDMR-19-206447	4
chr2	167192018	167192121	MajorDMR-19-206448	2
chr2	167193039	167194039	MajorDMR-19-206449	5
chr2	167194867	167195711	MajorDMR-19-206450	4
chr2	167196512	167196976	MajorDMR-19-206451	2
chr2	167200101	167200175	MajorDMR-19-206452	2
chr2	167217794	167218098	MajorDMR-19-206453	2
chr2	167221992	167222006	MajorDMR-19-206454	3
chr2	167229323	167229657	MajorDMR-19-206455	4
chr2	167233367	167233597	MajorDMR-19-206456	4
chr2	167245049	167245287	MajorDMR-19-206457	3
chr2	167249691	167249711	MajorDMR-19-206458	2
chr2	167264353	167264384	MajorDMR-19-206459	2
chr2	167265445	167265852	MajorDMR-19-206460	2
chr2	167269515	167270282	MajorDMR-19-206461	4
chr2	167279763	167279781	MajorDMR-19-206462	2
chr2	167282041	167282172	MajorDMR-19-206463	2
chr2	167283297	167283594	MajorDMR-19-206464	2
chr2	167292917	167293397	MajorDMR-19-206465	3
chr2	167319457	167319833	MajorDMR-19-206466	2
chr2	167326951	167327178	MajorDMR-19-206467	2
chr2	167334286	167334775	MajorDMR-19-206468	2
chr2	167345804	167346534	MajorDMR-19-206469	3
chr2	167353784	167353910	MajorDMR-19-206470	2
chr2	167356326	167356400	MajorDMR-19-206471	2
chr2	167364043	167364510	MajorDMR-19-206472	2
chr2	167374915	167376167	MajorDMR-19-206473	7
chr2	167388295	167388709	MajorDMR-19-206474	3
chr2	167389274	167389431	MajorDMR-19-206475	2
chr2	167406351	167406826	MajorDMR-19-206476	2
chr2	167416671	167416712	MajorDMR-19-206477	2
chr2	167425107	167425149	MajorDMR-19-206478	3
chr2	167430069	167430657	MajorDMR-19-206479	4
chr2	167447446	167447710	MajorDMR-19-206480	2
chr2	167466328	167467871	MajorDMR-19-206481	42
chr2	167470268	167470904	MajorDMR-19-206482	5
chr2	167476021	167476246	MajorDMR-19-206483	2
chr2	167480184	167480304	MajorDMR-19-206484	2
chr2	167489019	167489702	MajorDMR-19-206485	6
chr2	167508086	167508479	MajorDMR-19-206486	2
chr2	167514642	167515068	MajorDMR-19-206487	2
chr2	167516828	167516990	MajorDMR-19-206488	2
chr2	167517663	167517753	MajorDMR-19-206489	2
chr2	167520636	167521068	MajorDMR-19-206490	2
chr2	167525837	167526199	MajorDMR-19-206491	2
chr2	167527972	167528025	MajorDMR-19-206492	2
chr2	167532833	167533097	MajorDMR-19-206493	3
chr2	167534338	167534644	MajorDMR-19-206494	2
chr2	167542921	167543115	MajorDMR-19-206495	2
chr2	167555537	167555786	MajorDMR-19-206496	4
chr2	167565937	167566076	MajorDMR-19-206497	2
chr2	167576072	167576214	MajorDMR-19-206498	2
chr2	167583474	167584227	MajorDMR-19-206499	5
chr2	167608938	167609351	MajorDMR-19-206500	2
chr2	167610909	167611244	MajorDMR-19-206501	2
chr2	167629993	167630637	MajorDMR-19-206502	3
chr2	167636982	167637307	MajorDMR-19-206503	2
chr2	167643171	167644351	MajorDMR-19-206504	5
chr2	167649551	167649653	MajorDMR-19-206505	2
chr2	167659010	167659651	MajorDMR-19-206506	4
chr2	167660185	167660757	MajorDMR-19-206507	5
chr2	167664682	167664891	MajorDMR-19-206508	2
chr2	167689396	167689496	MajorDMR-19-206509	2
chr2	167693389	167694031	MajorDMR-19-206510	3
chr2	167697662	167697875	MajorDMR-19-206511	2
chr2	167698516	167699026	MajorDMR-19-206512	4
chr2	167702479	167703361	MajorDMR-19-206513	3
chr2	167719154	167720092	MajorDMR-19-206514	4
chr2	167733281	167733520	MajorDMR-19-206515	2
chr2	167736457	167736989	MajorDMR-19-206516	5
chr2	167739355	167739596	MajorDMR-19-206517	4
chr2	167744952	167745365	MajorDMR-19-206518	2
chr2	167748502	167748529	MajorDMR-19-206519	2
chr2	167758137	167758177	MajorDMR-19-206520	2
chr2	167761853	167762278	MajorDMR-19-206521	2
chr2	167773522	167774318	MajorDMR-19-206522	5
chr2	167777694	167777814	MajorDMR-19-206523	2
chr2	167778673	167778752	MajorDMR-19-206524	2
chr2	167796361	167796997	MajorDMR-19-206525	4
chr2	167814299	167814404	MajorDMR-19-206526	3
chr2	167819836	167820340	MajorDMR-19-206527	2
chr2	167828764	167828905	MajorDMR-19-206528	2
chr2	167830690	167830907	MajorDMR-19-206529	2
chr2	167861031	167861487	MajorDMR-19-206530	2
chr2	167862702	167862991	MajorDMR-19-206531	3
chr2	167868819	167869404	MajorDMR-19-206532	3
chr2	167871412	167871511	MajorDMR-19-206533	2
chr2	167874183	167874344	MajorDMR-19-206534	2
chr2	167875279	167876671	MajorDMR-19-206535	5
chr2	167877622	167877938	MajorDMR-19-206536	2
chr2	167895573	167896065	MajorDMR-19-206537	2
chr2	167910990	167911192	MajorDMR-19-206538	3
chr2	167912560	167912856	MajorDMR-19-206539	2
chr2	167914033	167914165	MajorDMR-19-206540	2
chr2	167925563	167925593	MajorDMR-19-206541	2
chr2	167927797	167928227	MajorDMR-19-206542	4
chr2	167931760	167931957	MajorDMR-19-206543	2
chr2	167948391	167948469	MajorDMR-19-206544	2
chr2	167958754	167958982	MajorDMR-19-206545	2
chr2	167959602	167960129	MajorDMR-19-206546	3
chr2	167970727	167970771	MajorDMR-19-206547	2
chr2	167973764	167973921	MajorDMR-19-206548	2
chr2	167978755	167979011	MajorDMR-19-206549	3
chr2	167979809	167980132	MajorDMR-19-206550	3
chr2	167981157	167981343	MajorDMR-19-206551	2
chr2	167982178	167982905	MajorDMR-19-206552	3
chr2	167984454	167984526	MajorDMR-19-206553	2
chr2	167985786	167985873	MajorDMR-19-206554	2
chr2	167986461	167986844	MajorDMR-19-206555	2
chr2	167989308	167989691	MajorDMR-19-206556	3
chr2	167992236	167992561	MajorDMR-19-206557	4
chr2	167993664	167994407	MajorDMR-19-206558	3
chr2	168000896	168000976	MajorDMR-19-206559	2
chr2	168017109	168017209	MajorDMR-19-206560	2
chr2	168022042	168022496	MajorDMR-19-206561	2
chr2	168024718	168024801	MajorDMR-19-206562	2
chr2	168036108	168036616	MajorDMR-19-206563	3
chr2	168046213	168046643	MajorDMR-19-206564	2
chr2	168050279	168050978	MajorDMR-19-206565	3
chr2	168052971	168053130	MajorDMR-19-206566	4
chr2	168054003	168054169	MajorDMR-19-206567	2
chr2	168057597	168057894	MajorDMR-19-206568	3
chr2	168066376	168066422	MajorDMR-19-206569	2
chr2	168068785	168068814	MajorDMR-19-206570	2
chr2	168071909	168072247	MajorDMR-19-206571	2
chr2	168082520	168082629	MajorDMR-19-206572	2
chr2	168083476	168083652	MajorDMR-19-206573	2
chr2	168084737	168085148	MajorDMR-19-206574	2
chr2	168087371	168087880	MajorDMR-19-206575	3
chr2	168090149	168090750	MajorDMR-19-206576	3
chr2	168099143	168099401	MajorDMR-19-206577	2
chr2	168100928	168101390	MajorDMR-19-206578	2
chr2	168103861	168103997	MajorDMR-19-206579	2
chr2	168107589	168108054	MajorDMR-19-206580	3
chr2	168112175	168112334	MajorDMR-19-206581	2
chr2	168114980	168115998	MajorDMR-19-206582	4
chr2	168120504	168120774	MajorDMR-19-206583	2
chr2	168125095	168125509	MajorDMR-19-206584	2
chr2	168128518	168128652	MajorDMR-19-206585	2
chr2	168131667	168131780	MajorDMR-19-206586	3
chr2	168133084	168133404	MajorDMR-19-206587	3
chr2	168134420	168134514	MajorDMR-19-206588	2
chr2	168136255	168136902	MajorDMR-19-206589	4
chr2	168144465	168144561	MajorDMR-19-206590	2
chr2	168166809	168167062	MajorDMR-19-206591	2
chr2	168173096	168173349	MajorDMR-19-206592	2
chr2	168178214	168178997	MajorDMR-19-206593	4
chr2	168181435	168182373	MajorDMR-19-206594	4
chr2	168188415	168188821	MajorDMR-19-206595	5
chr2	168192530	168193428	MajorDMR-19-206596	3
chr2	168200475	168200777	MajorDMR-19-206597	2
chr2	168211002	168211014	MajorDMR-19-206598	2
chr2	168220007	168220444	MajorDMR-19-206599	2
chr2	168235736	168235776	MajorDMR-19-206600	2
chr2	168237156	168237227	MajorDMR-19-206601	2
chr2	168239965	168240305	MajorDMR-19-206602	2
chr2	168240912	168241146	MajorDMR-19-206603	2
chr2	168242338	168242800	MajorDMR-19-206604	3
chr2	168263015	168263482	MajorDMR-19-206605	5
chr2	168271449	168271544	MajorDMR-19-206606	2
chr2	168275225	168275353	MajorDMR-19-206607	3
chr2	168276724	168276866	MajorDMR-19-206608	2
chr2	168278682	168278746	MajorDMR-19-206609	2
chr2	168285012	168285459	MajorDMR-19-206610	2
chr2	168307984	168309162	MajorDMR-19-206611	8
chr2	168311062	168311482	MajorDMR-19-206612	3
chr2	168313136	168313234	MajorDMR-19-206613	2
chr2	168317019	168317870	MajorDMR-19-206614	3
chr2	168326257	168326501	MajorDMR-19-206615	2
chr2	168342596	168343280	MajorDMR-19-206616	3
chr2	168343880	168344537	MajorDMR-19-206617	3
chr2	168355526	168356769	MajorDMR-19-206618	5
chr2	168366175	168366665	MajorDMR-19-206619	5
chr2	168367243	168367940	MajorDMR-19-206620	3
chr2	168381195	168381370	MajorDMR-19-206621	2
chr2	168390237	168390707	MajorDMR-19-206622	2
chr2	168392604	168392870	MajorDMR-19-206623	2
chr2	168395166	168395240	MajorDMR-19-206624	2
chr2	168408067	168408874	MajorDMR-19-206625	5
chr2	168420234	168420239	MajorDMR-19-206626	2
chr2	168432992	168433015	MajorDMR-19-206627	2
chr2	168435427	168436865	MajorDMR-19-206628	7
chr2	168440914	168441261	MajorDMR-19-206629	3
chr2	168451457	168452017	MajorDMR-19-206630	3
chr2	168464613	168464948	MajorDMR-19-206631	2
chr2	168469735	168470049	MajorDMR-19-206632	2
chr2	168478162	168478234	MajorDMR-19-206633	2
chr2	168482749	168482783	MajorDMR-19-206634	2
chr2	168490500	168490623	MajorDMR-19-206635	2
chr2	168491934	168491976	MajorDMR-19-206636	2
chr2	168494961	168494987	MajorDMR-19-206637	2
chr2	168502209	168502904	MajorDMR-19-206638	7
chr2	168508242	168508639	MajorDMR-19-206639	3
chr2	168509418	168509922	MajorDMR-19-206640	4
chr2	168517285	168517700	MajorDMR-19-206641	2
chr2	168532363	168533015	MajorDMR-19-206642	3
chr2	168537845	168539302	MajorDMR-19-206643	7
chr2	168541295	168541419	MajorDMR-19-206644	2
chr2	168542899	168542921	MajorDMR-19-206645	2
chr2	168549570	168549913	MajorDMR-19-206646	3
chr2	168550455	168550464	MajorDMR-19-206647	2
chr2	168552035	168552530	MajorDMR-19-206648	3
chr2	168559962	168560173	MajorDMR-19-206649	2
chr2	168564060	168564273	MajorDMR-19-206650	2
chr2	168567969	168568250	MajorDMR-19-206651	2
chr2	168574755	168574914	MajorDMR-19-206652	2
chr2	168576714	168577144	MajorDMR-19-206653	2
chr2	168580164	168580261	MajorDMR-19-206654	2
chr2	168587124	168587417	MajorDMR-19-206655	2
chr2	168588275	168589072	MajorDMR-19-206656	6
chr2	168590620	168591029	MajorDMR-19-206657	3
chr2	168609179	168609331	MajorDMR-19-206658	2
chr2	168610892	168610954	MajorDMR-19-206659	2
chr2	168611633	168612262	MajorDMR-19-206660	3
chr2	168614867	168614922	MajorDMR-19-206661	2
chr2	168617904	168618432	MajorDMR-19-206662	3
chr2	168627972	168628713	MajorDMR-19-206663	3
chr2	168632936	168633378	MajorDMR-19-206664	3
chr2	168638080	168638409	MajorDMR-19-206665	2
chr2	168640209	168640269	MajorDMR-19-206666	2
chr2	168643272	168643475	MajorDMR-19-206667	2
chr2	168644380	168644606	MajorDMR-19-206668	2
chr2	168650412	168651104	MajorDMR-19-206669	4
chr2	168660942	168661376	MajorDMR-19-206670	2
chr2	168668512	168668824	MajorDMR-19-206671	2
chr2	168669383	168669489	MajorDMR-19-206672	2
chr2	168676526	168677111	MajorDMR-19-206673	3
chr2	168684450	168684733	MajorDMR-19-206674	2
chr2	168687811	168688151	MajorDMR-19-206675	2
chr2	168689350	168690246	MajorDMR-19-206676	5
chr2	168701476	168701895	MajorDMR-19-206677	2
chr2	168714802	168715040	MajorDMR-19-206678	2
chr2	168723625	168723867	MajorDMR-19-206679	2
chr2	168725714	168725754	MajorDMR-19-206680	2
chr2	168729177	168730599	MajorDMR-19-206681	5
chr2	168734632	168735647	MajorDMR-19-206682	4
chr2	168755485	168756593	MajorDMR-19-206683	6
chr2	168760278	168760311	MajorDMR-19-206684	2
chr2	168762953	168763047	MajorDMR-19-206685	2
chr2	168765422	168765635	MajorDMR-19-206686	6
chr2	168784778	168785243	MajorDMR-19-206687	3
chr2	168786723	168787108	MajorDMR-19-206688	3
chr2	168789106	168789368	MajorDMR-19-206689	3
chr2	168795983	168796460	MajorDMR-19-206690	2
chr2	168798661	168798993	MajorDMR-19-206691	3
chr2	168801645	168802182	MajorDMR-19-206692	3
chr2	168869997	168870130	MajorDMR-19-206693	2
chr2	168882169	168882532	MajorDMR-19-206694	8
chr2	168898871	168899122	MajorDMR-19-206695	2
chr2	168911904	168911968	MajorDMR-19-206696	2
chr2	168970759	168971036	MajorDMR-19-206697	2
chr2	168975637	168975817	MajorDMR-19-206698	6
chr2	169005199	169005224	MajorDMR-19-206699	2
chr2	169006666	169006764	MajorDMR-19-206700	3
chr2	169015186	169015372	MajorDMR-19-206701	2
chr2	169022009	169022816	MajorDMR-19-206702	3
chr2	169027214	169027231	MajorDMR-19-206703	2
chr2	169028093	169028354	MajorDMR-19-206704	2
chr2	169031303	169031688	MajorDMR-19-206705	3
chr2	169047326	169047673	MajorDMR-19-206706	2
chr2	169049761	169050411	MajorDMR-19-206707	3
chr2	169051823	169051861	MajorDMR-19-206708	2
chr2	169064555	169064640	MajorDMR-19-206709	2
chr2	169067067	169067570	MajorDMR-19-206710	10
chr2	169068311	169068762	MajorDMR-19-206711	4
chr2	169077667	169077762	MajorDMR-19-206712	3
chr2	169079744	169080317	MajorDMR-19-206713	12
chr2	169097804	169097899	MajorDMR-19-206714	3
chr2	169104819	169105118	MajorDMR-19-206715	8
chr2	169112108	169112271	MajorDMR-19-206716	2
chr2	169146942	169147059	MajorDMR-19-206717	3
chr2	169159941	169160074	MajorDMR-19-206718	2
chr2	169169389	169169536	MajorDMR-19-206719	2
chr2	169180181	169180497	MajorDMR-19-206720	5
chr2	169181151	169181270	MajorDMR-19-206721	2
chr2	169182968	169183354	MajorDMR-19-206722	2
chr2	169192749	169193524	MajorDMR-19-206723	3
chr2	169202128	169202321	MajorDMR-19-206724	3
chr2	169211938	169212285	MajorDMR-19-206725	2
chr2	169219946	169219964	MajorDMR-19-206726	2
chr2	169227977	169228323	MajorDMR-19-206727	3
chr2	169257840	169257968	MajorDMR-19-206728	2
chr2	169280711	169280891	MajorDMR-19-206729	2
chr2	169281608	169282112	MajorDMR-19-206730	4
chr2	169284087	169284148	MajorDMR-19-206731	2
chr2	169287088	169287269	MajorDMR-19-206732	3
chr2	169296300	169296354	MajorDMR-19-206733	3
chr2	169323139	169323436	MajorDMR-19-206734	3
chr2	169346147	169348362	MajorDMR-19-206735	14
chr2	169407350	169407495	MajorDMR-19-206736	3
chr2	169409068	169409215	MajorDMR-19-206737	2
chr2	169427663	169427805	MajorDMR-19-206738	3
chr2	169431899	169431976	MajorDMR-19-206739	2
chr2	169482789	169482841	MajorDMR-19-206740	4
chr2	169489289	169489382	MajorDMR-19-206741	3
chr2	169505732	169506335	MajorDMR-19-206742	4
chr2	169542587	169542941	MajorDMR-19-206743	11
chr2	169568388	169568718	MajorDMR-19-206744	2
chr2	169588198	169588500	MajorDMR-19-206745	3
chr2	169613737	169614427	MajorDMR-19-206746	4
chr2	169615881	169615885	MajorDMR-19-206747	2
chr2	169630274	169630755	MajorDMR-19-206748	2
chr2	169646455	169646622	MajorDMR-19-206749	2
chr2	169653109	169653385	MajorDMR-19-206750	4
chr2	169654947	169655218	MajorDMR-19-206751	5
chr2	169658949	169659215	MajorDMR-19-206752	8
chr2	169660683	169660885	MajorDMR-19-206753	3
chr2	169669355	169669779	MajorDMR-19-206754	2
chr2	169693531	169693557	MajorDMR-19-206755	2
chr2	169753524	169753547	MajorDMR-19-206756	3
chr2	169764122	169764467	MajorDMR-19-206757	5
chr2	169785757	169786249	MajorDMR-19-206758	3
chr2	169787316	169787760	MajorDMR-19-206759	2
chr2	169792413	169792986	MajorDMR-19-206760	10
chr2	169800214	169800655	MajorDMR-19-206761	2
chr2	169802101	169802197	MajorDMR-19-206762	2
chr2	169805336	169805373	MajorDMR-19-206763	2
chr2	169818180	169818374	MajorDMR-19-206764	2
chr2	169832573	169832727	MajorDMR-19-206765	2
chr2	169835068	169835314	MajorDMR-19-206766	6
chr2	169849111	169849470	MajorDMR-19-206767	3
chr2	169872643	169872657	MajorDMR-19-206768	2
chr2	169881756	169882427	MajorDMR-19-206769	5
chr2	169894794	169894986	MajorDMR-19-206770	3
chr2	169896233	169896673	MajorDMR-19-206771	5
chr2	169919329	169919441	MajorDMR-19-206772	2
chr2	169922792	169923866	MajorDMR-19-206773	4
chr2	169925952	169926418	MajorDMR-19-206774	7
chr2	169927389	169929906	MajorDMR-19-206775	21
chr2	169936585	169937225	MajorDMR-19-206776	4
chr2	169938142	169938523	MajorDMR-19-206777	6
chr2	169939378	169940976	MajorDMR-19-206778	13
chr2	169942857	169944839	MajorDMR-19-206779	11
chr2	169945469	169945978	MajorDMR-19-206780	3
chr2	169946649	169948101	MajorDMR-19-206781	13
chr2	169948813	169948822	MajorDMR-19-206782	2
chr2	169954841	169954995	MajorDMR-19-206783	3
chr2	169957155	169957863	MajorDMR-19-206784	6
chr2	169959250	169959314	MajorDMR-19-206785	3
chr2	169963480	169963506	MajorDMR-19-206786	2
chr2	169964244	169964309	MajorDMR-19-206787	2
chr2	169964840	169965246	MajorDMR-19-206788	3
chr2	169965966	169966395	MajorDMR-19-206789	2
chr2	169967479	169967765	MajorDMR-19-206790	13
chr2	169976544	169976645	MajorDMR-19-206791	2
chr2	169998325	169998747	MajorDMR-19-206792	9
chr2	170007979	170008113	MajorDMR-19-206793	3
chr2	170040614	170040778	MajorDMR-19-206794	2
chr2	170042943	170043180	MajorDMR-19-206795	2
chr2	170043970	170044124	MajorDMR-19-206796	2
chr2	170045758	170046421	MajorDMR-19-206797	3
chr2	170088466	170088570	MajorDMR-19-206798	2
chr2	170122741	170123384	MajorDMR-19-206799	3
chr2	170128638	170128767	MajorDMR-19-206800	3
chr2	170132395	170132485	MajorDMR-19-206801	4
chr2	170142210	170142352	MajorDMR-19-206802	2
chr2	170147217	170147292	MajorDMR-19-206803	2
chr2	170148170	170148238	MajorDMR-19-206804	2
chr2	170151906	170151998	MajorDMR-19-206805	2
chr2	170153097	170153238	MajorDMR-19-206806	2
chr2	170155368	170155742	MajorDMR-19-206807	2
chr2	170157279	170158297	MajorDMR-19-206808	6
chr2	170159789	170160497	MajorDMR-19-206809	4
chr2	170166639	170166681	MajorDMR-19-206810	2
chr2	170177286	170177306	MajorDMR-19-206811	2
chr2	170179782	170179808	MajorDMR-19-206812	2
chr2	170180477	170181635	MajorDMR-19-206813	5
chr2	170187584	170188035	MajorDMR-19-206814	3
chr2	170190422	170190513	MajorDMR-19-206815	2
chr2	170193302	170193637	MajorDMR-19-206816	2
chr2	170197676	170197798	MajorDMR-19-206817	3
chr2	170199312	170200170	MajorDMR-19-206818	3
chr2	170200676	170201176	MajorDMR-19-206819	2
chr2	170202072	170202330	MajorDMR-19-206820	4
chr2	170208700	170209039	MajorDMR-19-206821	2
chr2	170217206	170217791	MajorDMR-19-206822	7
chr2	170221570	170221777	MajorDMR-19-206823	2
chr2	170224633	170224671	MajorDMR-19-206824	2
chr2	170228678	170228800	MajorDMR-19-206825	2
chr2	170231569	170231582	MajorDMR-19-206826	2
chr2	170249707	170250981	MajorDMR-19-206827	6
chr2	170271866	170272072	MajorDMR-19-206828	3
chr2	170296047	170296249	MajorDMR-19-206829	4
chr2	170303389	170303599	MajorDMR-19-206830	2
chr2	170304834	170305374	MajorDMR-19-206831	3
chr2	170310942	170311371	MajorDMR-19-206832	2
chr2	170325870	170326170	MajorDMR-19-206833	2
chr2	170334906	170335422	MajorDMR-19-206834	5
chr2	170344550	170344743	MajorDMR-19-206835	2
chr2	170366587	170366962	MajorDMR-19-206836	8
chr2	170384660	170385216	MajorDMR-19-206837	3
chr2	170433892	170434061	MajorDMR-19-206838	2
chr2	170447444	170447564	MajorDMR-19-206839	4
chr2	170512753	170512935	MajorDMR-19-206840	2
chr2	170514083	170514120	MajorDMR-19-206841	2
chr2	170528965	170529338	MajorDMR-19-206842	6
chr2	170532928	170533135	MajorDMR-19-206843	2
chr2	170543526	170543581	MajorDMR-19-206844	2
chr2	170589132	170589500	MajorDMR-19-206845	3
chr2	170624657	170625594	MajorDMR-19-206846	72
chr2	170627230	170627905	MajorDMR-19-206847	8
chr2	170632433	170633007	MajorDMR-19-206848	4
chr2	170635189	170635199	MajorDMR-19-206849	2
chr2	170644585	170644712	MajorDMR-19-206850	2
chr2	170646285	170646892	MajorDMR-19-206851	19
chr2	170656537	170656908	MajorDMR-19-206852	3
chr2	170710017	170710064	MajorDMR-19-206853	2
chr2	170818633	170818681	MajorDMR-19-206854	2
chr2	170939178	170939343	MajorDMR-19-206855	2
chr2	170955534	170955683	MajorDMR-19-206856	2
chr2	170965256	170965394	MajorDMR-19-206857	2
chr2	170972377	170972419	MajorDMR-19-206858	3
chr2	170994789	170994814	MajorDMR-19-206859	2
chr2	170995819	170995925	MajorDMR-19-206860	2
chr2	170996506	170997023	MajorDMR-19-206861	7
chr2	170997747	170997934	MajorDMR-19-206862	2
chr2	170998577	170999781	MajorDMR-19-206863	10
chr2	171000365	171000383	MajorDMR-19-206864	2
chr2	171002252	171002474	MajorDMR-19-206865	2
chr2	171003505	171003652	MajorDMR-19-206866	2
chr2	171011598	171012910	MajorDMR-19-206867	7
chr2	171019931	171020283	MajorDMR-19-206868	2
chr2	171032759	171032902	MajorDMR-19-206869	3
chr2	171058361	171058481	MajorDMR-19-206870	2
chr2	171060005	171060227	MajorDMR-19-206871	3
chr2	171069207	171070397	MajorDMR-19-206872	25
chr2	171070980	171072329	MajorDMR-19-206873	7
chr2	171079085	171079236	MajorDMR-19-206874	3
chr2	171084089	171085496	MajorDMR-19-206875	7
chr2	171097283	171098282	MajorDMR-19-206876	4
chr2	171105543	171105796	MajorDMR-19-206877	2
chr2	171110397	171111058	MajorDMR-19-206878	3
chr2	171119474	171120992	MajorDMR-19-206879	11
chr2	171126822	171127245	MajorDMR-19-206880	4
chr2	171139613	171139976	MajorDMR-19-206881	2
chr2	171144901	171145223	MajorDMR-19-206882	2
chr2	171164449	171164821	MajorDMR-19-206883	4
chr2	171180548	171180596	MajorDMR-19-206884	2
chr2	171181106	171181392	MajorDMR-19-206885	4
chr2	171195838	171196469	MajorDMR-19-206886	6
chr2	171197089	171197455	MajorDMR-19-206887	2
chr2	171198567	171198600	MajorDMR-19-206888	2
chr2	171199530	171199956	MajorDMR-19-206889	2
chr2	171200993	171201000	MajorDMR-19-206890	2
chr2	171205767	171206075	MajorDMR-19-206891	4
chr2	171206657	171206990	MajorDMR-19-206892	2
chr2	171209141	171209285	MajorDMR-19-206893	2
chr2	171210084	171210566	MajorDMR-19-206894	3
chr2	171211175	171211363	MajorDMR-19-206895	2
chr2	171217978	171218129	MajorDMR-19-206896	4
chr2	171221634	171221786	MajorDMR-19-206897	6
chr2	171225104	171225354	MajorDMR-19-206898	5
chr2	171227210	171228368	MajorDMR-19-206899	6
chr2	171231669	171232061	MajorDMR-19-206900	3
chr2	171244953	171245079	MajorDMR-19-206901	2
chr2	171247132	171247742	MajorDMR-19-206902	3
chr2	171261502	171262076	MajorDMR-19-206903	3
chr2	171266410	171266531	MajorDMR-19-206904	2
chr2	171277365	171278289	MajorDMR-19-206905	8
chr2	171287785	171288277	MajorDMR-19-206906	4
chr2	171291739	171292110	MajorDMR-19-206907	5
chr2	171292661	171293048	MajorDMR-19-206908	3
chr2	171294598	171294729	MajorDMR-19-206909	2
chr2	171302366	171302820	MajorDMR-19-206910	3
chr2	171309962	171310226	MajorDMR-19-206911	2
chr2	171312267	171312379	MajorDMR-19-206912	3
chr2	171319055	171319446	MajorDMR-19-206913	2
chr2	171325186	171325242	MajorDMR-19-206914	2
chr2	171332205	171332681	MajorDMR-19-206915	3
chr2	171345839	171345915	MajorDMR-19-206916	2
chr2	171354582	171354697	MajorDMR-19-206917	3
chr2	171359165	171359420	MajorDMR-19-206918	2
chr2	171360371	171362373	MajorDMR-19-206919	16
chr2	171363610	171364942	MajorDMR-19-206920	13
chr2	171370731	171370987	MajorDMR-19-206921	4
chr2	171372705	171372758	MajorDMR-19-206922	2
chr2	171373898	171374373	MajorDMR-19-206923	2
chr2	171378031	171378069	MajorDMR-19-206924	2
chr2	171380083	171380218	MajorDMR-19-206925	2
chr2	171382067	171382477	MajorDMR-19-206926	4
chr2	171384146	171384290	MajorDMR-19-206927	2
chr2	171385838	171387118	MajorDMR-19-206928	14
chr2	171389740	171389782	MajorDMR-19-206929	2
chr2	171395115	171395310	MajorDMR-19-206930	2
chr2	171410340	171410452	MajorDMR-19-206931	2
chr2	171413568	171413579	MajorDMR-19-206932	2
chr2	171418794	171418827	MajorDMR-19-206933	2
chr2	171421621	171421725	MajorDMR-19-206934	3
chr2	171422809	171423304	MajorDMR-19-206935	2
chr2	171425545	171425626	MajorDMR-19-206936	2
chr2	171438645	171439299	MajorDMR-19-206937	4
chr2	171443482	171443944	MajorDMR-19-206938	2
chr2	171454716	171455122	MajorDMR-19-206939	5
chr2	171462131	171462621	MajorDMR-19-206940	2
chr2	171464736	171465139	MajorDMR-19-206941	2
chr2	171470343	171470591	MajorDMR-19-206942	3
chr2	171475530	171475636	MajorDMR-19-206943	2
chr2	171477458	171477492	MajorDMR-19-206944	2
chr2	171494276	171494354	MajorDMR-19-206945	2
chr2	171495533	171495641	MajorDMR-19-206946	2
chr2	171503527	171503652	MajorDMR-19-206947	2
chr2	171508354	171508572	MajorDMR-19-206948	4
chr2	171509091	171509245	MajorDMR-19-206949	2
chr2	171529419	171529447	MajorDMR-19-206950	2
chr2	171536019	171536610	MajorDMR-19-206951	8
chr2	171538832	171539195	MajorDMR-19-206952	2
chr2	171542125	171542257	MajorDMR-19-206953	3
chr2	171547232	171547415	MajorDMR-19-206954	3
chr2	171547987	171548533	MajorDMR-19-206955	4
chr2	171550859	171551518	MajorDMR-19-206956	6
chr2	171554233	171554734	MajorDMR-19-206957	5
chr2	171558498	171558755	MajorDMR-19-206958	2
chr2	171559322	171559763	MajorDMR-19-206959	2
chr2	171564258	171564771	MajorDMR-19-206960	9
chr2	171567094	171567700	MajorDMR-19-206961	7
chr2	171569143	171569908	MajorDMR-19-206962	7
chr2	171574285	171575095	MajorDMR-19-206963	12
chr2	171583513	171583876	MajorDMR-19-206964	3
chr2	171597432	171597637	MajorDMR-19-206965	2
chr2	171599685	171599991	MajorDMR-19-206966	2
chr2	171600665	171601382	MajorDMR-19-206967	9
chr2	171602043	171602198	MajorDMR-19-206968	5
chr2	171620939	171621556	MajorDMR-19-206969	4
chr2	171623181	171623576	MajorDMR-19-206970	2
chr2	171653645	171653789	MajorDMR-19-206971	2
chr2	171668100	171668430	MajorDMR-19-206972	2
chr2	171680494	171680537	MajorDMR-19-206973	2
chr2	171683025	171683254	MajorDMR-19-206974	7
chr2	171685263	171685742	MajorDMR-19-206975	2
chr2	171693237	171693312	MajorDMR-19-206976	2
chr2	171700394	171700399	MajorDMR-19-206977	2
chr2	171704383	171704514	MajorDMR-19-206978	2
chr2	171716826	171716843	MajorDMR-19-206979	2
chr2	171729756	171730432	MajorDMR-19-206980	7
chr2	171732307	171732322	MajorDMR-19-206981	2
chr2	171737781	171738485	MajorDMR-19-206982	4
chr2	171762509	171762851	MajorDMR-19-206983	3
chr2	171784673	171784721	MajorDMR-19-206984	2
chr2	171807172	171807585	MajorDMR-19-206985	3
chr2	171825207	171825745	MajorDMR-19-206986	6
chr2	171826685	171826932	MajorDMR-19-206987	5
chr2	171832583	171832740	MajorDMR-19-206988	3
chr2	171840818	171841186	MajorDMR-19-206989	2
chr2	171943242	171943626	MajorDMR-19-206990	3
chr2	171985132	171985514	MajorDMR-19-206991	3
chr2	172002488	172003573	MajorDMR-19-206992	5
chr2	172019978	172020397	MajorDMR-19-206993	3
chr2	172036667	172036980	MajorDMR-19-206994	2
chr2	172038106	172038432	MajorDMR-19-206995	3
chr2	172063856	172064326	MajorDMR-19-206996	2
chr2	172067321	172067860	MajorDMR-19-206997	7
chr2	172068655	172069014	MajorDMR-19-206998	3
chr2	172073302	172073975	MajorDMR-19-206999	3
chr2	172091620	172091742	MajorDMR-19-207000	2
chr2	172094447	172094836	MajorDMR-19-207001	4
chr2	172095548	172095648	MajorDMR-19-207002	2
chr2	172104328	172105105	MajorDMR-19-207003	6
chr2	172117047	172117420	MajorDMR-19-207004	3
chr2	172118941	172118994	MajorDMR-19-207005	2
chr2	172122734	172123106	MajorDMR-19-207006	5
chr2	172179980	172180026	MajorDMR-19-207007	2
chr2	172182562	172183098	MajorDMR-19-207008	3
chr2	172187199	172187258	MajorDMR-19-207009	2
chr2	172193100	172193447	MajorDMR-19-207010	2
chr2	172368568	172368722	MajorDMR-19-207011	2
chr2	172370254	172371068	MajorDMR-19-207012	4
chr2	172378310	172378687	MajorDMR-19-207013	6
chr2	172380302	172381025	MajorDMR-19-207014	13
chr2	172382443	172382454	MajorDMR-19-207015	2
chr2	172387120	172387173	MajorDMR-19-207016	3
chr2	172387902	172388051	MajorDMR-19-207017	4
chr2	172423958	172424013	MajorDMR-19-207018	3
chr2	172424552	172424849	MajorDMR-19-207019	4
chr2	172430671	172430898	MajorDMR-19-207020	6
chr2	172443973	172444302	MajorDMR-19-207021	2
chr2	172444942	172445301	MajorDMR-19-207022	2
chr2	172448450	172448687	MajorDMR-19-207023	4
chr2	172455805	172455819	MajorDMR-19-207024	2
chr2	172459082	172460111	MajorDMR-19-207025	8
chr2	172478920	172479349	MajorDMR-19-207026	2
chr2	172493044	172493545	MajorDMR-19-207027	3
chr2	172517867	172518342	MajorDMR-19-207028	3
chr2	172528634	172528709	MajorDMR-19-207029	2
chr2	172728912	172729003	MajorDMR-19-207030	2
chr2	172770287	172770315	MajorDMR-19-207031	2
chr2	172811608	172811677	MajorDMR-19-207032	2
chr2	172812824	172813492	MajorDMR-19-207033	9
chr2	172869870	172869930	MajorDMR-19-207034	2
chr2	172876873	172877338	MajorDMR-19-207035	2
chr2	172878312	172878635	MajorDMR-19-207036	3
chr2	172886048	172887126	MajorDMR-19-207037	9
chr2	172893021	172893245	MajorDMR-19-207038	3
chr2	172902709	172903008	MajorDMR-19-207039	2
chr2	172905495	172906326	MajorDMR-19-207040	4
chr2	172944565	172945329	MajorDMR-19-207041	24
chr2	172963124	172963432	MajorDMR-19-207042	3
chr2	172968880	172969498	MajorDMR-19-207043	5
chr2	172973214	172975948	MajorDMR-19-207044	55
chr2	173018106	173018308	MajorDMR-19-207045	4
chr2	173019935	173020107	MajorDMR-19-207046	4
chr2	173033702	173033807	MajorDMR-19-207047	3
chr2	173037014	173037189	MajorDMR-19-207048	4
chr2	173043438	173043819	MajorDMR-19-207049	2
chr2	173046723	173047257	MajorDMR-19-207050	3
chr2	173061472	173061859	MajorDMR-19-207051	12
chr2	173073608	173074029	MajorDMR-19-207052	6
chr2	173074890	173074961	MajorDMR-19-207053	2
chr2	173088531	173088647	MajorDMR-19-207054	2
chr2	173097090	173097574	MajorDMR-19-207055	6
chr2	173099121	173099206	MajorDMR-19-207056	2
chr2	173111560	173111656	MajorDMR-19-207057	2
chr2	173115685	173115750	MajorDMR-19-207058	4
chr2	173116288	173116383	MajorDMR-19-207059	2
chr2	173117032	173117196	MajorDMR-19-207060	3
chr2	173124834	173125156	MajorDMR-19-207061	3
chr2	173140204	173140460	MajorDMR-19-207062	7
chr2	173142481	173142563	MajorDMR-19-207063	2
chr2	173143733	173144210	MajorDMR-19-207064	5
chr2	173145479	173145986	MajorDMR-19-207065	5
chr2	173147931	173148520	MajorDMR-19-207066	7
chr2	173149459	173150876	MajorDMR-19-207067	15
chr2	173152963	173153513	MajorDMR-19-207068	3
chr2	173158620	173159063	MajorDMR-19-207069	8
chr2	173162180	173162197	MajorDMR-19-207070	2
chr2	173164484	173165191	MajorDMR-19-207071	5
chr2	173172524	173173568	MajorDMR-19-207072	6
chr2	173193281	173193592	MajorDMR-19-207073	3
chr2	173204232	173205774	MajorDMR-19-207074	14
chr2	173206957	173207037	MajorDMR-19-207075	3
chr2	173215438	173215776	MajorDMR-19-207076	3
chr2	173229840	173229853	MajorDMR-19-207077	2
chr2	173238715	173238724	MajorDMR-19-207078	2
chr2	173239615	173240141	MajorDMR-19-207079	3
chr2	173245365	173245926	MajorDMR-19-207080	5
chr2	173257271	173257386	MajorDMR-19-207081	2
chr2	173258271	173259437	MajorDMR-19-207082	9
chr2	173260060	173260408	MajorDMR-19-207083	4
chr2	173291907	173291918	MajorDMR-19-207084	2
chr2	173294217	173294567	MajorDMR-19-207085	5
chr2	173296097	173296784	MajorDMR-19-207086	7
chr2	173297321	173298082	MajorDMR-19-207087	12
chr2	173302483	173303066	MajorDMR-19-207088	6
chr2	173303586	173303996	MajorDMR-19-207089	5
chr2	173317423	173317488	MajorDMR-19-207090	2
chr2	173319457	173319675	MajorDMR-19-207091	3
chr2	173320778	173320935	MajorDMR-19-207092	2
chr2	173326270	173326304	MajorDMR-19-207093	2
chr2	173326811	173327106	MajorDMR-19-207094	5
chr2	173327822	173327922	MajorDMR-19-207095	3
chr2	173337347	173337488	MajorDMR-19-207096	2
chr2	173345171	173345228	MajorDMR-19-207097	2
chr2	173345789	173345797	MajorDMR-19-207098	2
chr2	173360655	173361263	MajorDMR-19-207099	5
chr2	173374344	173375437	MajorDMR-19-207100	16
chr2	173378584	173379692	MajorDMR-19-207101	20
chr2	173419735	173419803	MajorDMR-19-207102	4
chr2	173423316	173423346	MajorDMR-19-207103	2
chr2	173437499	173437965	MajorDMR-19-207104	2
chr2	173456624	173456786	MajorDMR-19-207105	2
chr2	173474353	173474414	MajorDMR-19-207106	4
chr2	173504173	173504674	MajorDMR-19-207107	3
chr2	173519978	173520075	MajorDMR-19-207108	2
chr2	173538922	173539905	MajorDMR-19-207109	27
chr2	173558340	173558908	MajorDMR-19-207110	4
chr2	173568945	173569411	MajorDMR-19-207111	3
chr2	173591094	173592094	MajorDMR-19-207112	8
chr2	173607847	173607997	MajorDMR-19-207113	2
chr2	173616033	173616227	MajorDMR-19-207114	3
chr2	173618552	173618632	MajorDMR-19-207115	2
chr2	173647940	173647972	MajorDMR-19-207116	3
chr2	173650659	173650730	MajorDMR-19-207117	3
chr2	173686128	173686691	MajorDMR-19-207118	7
chr2	173687975	173688347	MajorDMR-19-207119	4
chr2	173701283	173701483	MajorDMR-19-207120	2
chr2	173713208	173713335	MajorDMR-19-207121	2
chr2	173714757	173714859	MajorDMR-19-207122	2
chr2	173724655	173724799	MajorDMR-19-207123	3
chr2	173729178	173729226	MajorDMR-19-207124	3
chr2	173751594	173751642	MajorDMR-19-207125	3
chr2	173769592	173769804	MajorDMR-19-207126	3
chr2	173771086	173771360	MajorDMR-19-207127	2
chr2	173796005	173796447	MajorDMR-19-207128	4
chr2	173807811	173807860	MajorDMR-19-207129	2
chr2	173820174	173820544	MajorDMR-19-207130	4
chr2	173829958	173830020	MajorDMR-19-207131	2
chr2	173831695	173832051	MajorDMR-19-207132	3
chr2	173836817	173837193	MajorDMR-19-207133	5
chr2	173840906	173841302	MajorDMR-19-207134	5
chr2	173850166	173851001	MajorDMR-19-207135	3
chr2	173860748	173860994	MajorDMR-19-207136	2
chr2	173867819	173868058	MajorDMR-19-207137	6
chr2	173908104	173908594	MajorDMR-19-207138	12
chr2	173921696	173921920	MajorDMR-19-207139	2
chr2	173923620	173924113	MajorDMR-19-207140	2
chr2	173924736	173925075	MajorDMR-19-207141	2
chr2	173941832	173942008	MajorDMR-19-207142	6
chr2	173955213	173955241	MajorDMR-19-207143	2
chr2	173973832	173974192	MajorDMR-19-207144	2
chr2	173991396	173991575	MajorDMR-19-207145	2
chr2	173999619	173999659	MajorDMR-19-207146	3
chr2	174014879	174015120	MajorDMR-19-207147	2
chr2	174127152	174127617	MajorDMR-19-207148	4
chr2	174129127	174130021	MajorDMR-19-207149	19
chr2	174144777	174145204	MajorDMR-19-207150	4
chr2	174150035	174150101	MajorDMR-19-207151	2
chr2	174151078	174151501	MajorDMR-19-207152	3
chr2	174201237	174201633	MajorDMR-19-207153	2
chr2	174220745	174220825	MajorDMR-19-207154	3
chr2	174257640	174257914	MajorDMR-19-207155	3
chr2	174258826	174259915	MajorDMR-19-207156	10
chr2	174260436	174260817	MajorDMR-19-207157	4
chr2	174262385	174262505	MajorDMR-19-207158	2
chr2	174265518	174265734	MajorDMR-19-207159	4
chr2	174266332	174266401	MajorDMR-19-207160	3
chr2	174268381	174268827	MajorDMR-19-207161	4
chr2	174269354	174270665	MajorDMR-19-207162	7
chr2	174272061	174272101	MajorDMR-19-207163	2
chr2	174273127	174273141	MajorDMR-19-207164	2
chr2	174275462	174275499	MajorDMR-19-207165	2
chr2	174277562	174278291	MajorDMR-19-207166	6
chr2	174284136	174284451	MajorDMR-19-207167	3
chr2	174290741	174290821	MajorDMR-19-207168	2
chr2	174293291	174293666	MajorDMR-19-207169	2
chr2	174296050	174296189	MajorDMR-19-207170	3
chr2	174296899	174297291	MajorDMR-19-207171	4
chr2	174298370	174298632	MajorDMR-19-207172	2
chr2	174313889	174314133	MajorDMR-19-207173	12
chr2	174327613	174328100	MajorDMR-19-207174	8
chr2	174329351	174329538	MajorDMR-19-207175	4
chr2	174339419	174339463	MajorDMR-19-207176	2
chr2	174373186	174373238	MajorDMR-19-207177	3
chr2	174388383	174389522	MajorDMR-19-207178	12
chr2	174396533	174396561	MajorDMR-19-207179	2
chr2	174402655	174402863	MajorDMR-19-207180	3
chr2	174410103	174410627	MajorDMR-19-207181	5
chr2	174414107	174414201	MajorDMR-19-207182	2
chr2	174417436	174417652	MajorDMR-19-207183	2
chr2	174418336	174418795	MajorDMR-19-207184	2
chr2	174419430	174419516	MajorDMR-19-207185	2
chr2	174424963	174425060	MajorDMR-19-207186	2
chr2	174428100	174428644	MajorDMR-19-207187	3
chr2	174433005	174433508	MajorDMR-19-207188	3
chr2	174435675	174435950	MajorDMR-19-207189	3
chr2	174436694	174436879	MajorDMR-19-207190	2
chr2	174449325	174449916	MajorDMR-19-207191	4
chr2	174453788	174454218	MajorDMR-19-207192	2
chr2	174464491	174464664	MajorDMR-19-207193	2
chr2	174467951	174468337	MajorDMR-19-207194	2
chr2	174472534	174472573	MajorDMR-19-207195	4
chr2	174474494	174475315	MajorDMR-19-207196	5
chr2	174484234	174484473	MajorDMR-19-207197	4
chr2	174488355	174488488	MajorDMR-19-207198	3
chr2	174495418	174495759	MajorDMR-19-207199	2
chr2	174508065	174508075	MajorDMR-19-207200	2
chr2	174514424	174514870	MajorDMR-19-207201	6
chr2	174518879	174519181	MajorDMR-19-207202	5
chr2	174530498	174531420	MajorDMR-19-207203	4
chr2	174540997	174541947	MajorDMR-19-207204	5
chr2	174545637	174545834	MajorDMR-19-207205	2
chr2	174550862	174551414	MajorDMR-19-207206	3
chr2	174556792	174556821	MajorDMR-19-207207	2
chr2	174561900	174562291	MajorDMR-19-207208	2
chr2	174607504	174607562	MajorDMR-19-207209	3
chr2	174614355	174615442	MajorDMR-19-207210	12
chr2	174615951	174616265	MajorDMR-19-207211	3
chr2	174619518	174619689	MajorDMR-19-207212	3
chr2	174622296	174622608	MajorDMR-19-207213	5
chr2	174623356	174624204	MajorDMR-19-207214	4
chr2	174624758	174625064	MajorDMR-19-207215	2
chr2	174626659	174627145	MajorDMR-19-207216	3
chr2	174630770	174631090	MajorDMR-19-207217	2
chr2	174631670	174631879	MajorDMR-19-207218	2
chr2	174648471	174648521	MajorDMR-19-207219	2
chr2	174652868	174652968	MajorDMR-19-207220	3
chr2	174656309	174656565	MajorDMR-19-207221	7
chr2	174657095	174657281	MajorDMR-19-207222	2
chr2	174659022	174659111	MajorDMR-19-207223	2
chr2	174678416	174678462	MajorDMR-19-207224	2
chr2	174684505	174685254	MajorDMR-19-207225	6
chr2	174696334	174696723	MajorDMR-19-207226	5
chr2	174704970	174705216	MajorDMR-19-207227	2
chr2	174720650	174721157	MajorDMR-19-207228	3
chr2	174723179	174723367	MajorDMR-19-207229	2
chr2	174724978	174725769	MajorDMR-19-207230	9
chr2	174729180	174729321	MajorDMR-19-207231	3
chr2	174732659	174732716	MajorDMR-19-207232	3
chr2	174733234	174733421	MajorDMR-19-207233	2
chr2	174739905	174740242	MajorDMR-19-207234	7
chr2	174762523	174763407	MajorDMR-19-207235	11
chr2	174793273	174793362	MajorDMR-19-207236	2
chr2	174833458	174833833	MajorDMR-19-207237	4
chr2	174837078	174837261	MajorDMR-19-207238	2
chr2	174844891	174844913	MajorDMR-19-207239	2
chr2	174851676	174852093	MajorDMR-19-207240	5
chr2	174855862	174856454	MajorDMR-19-207241	7
chr2	174862058	174863444	MajorDMR-19-207242	17
chr2	174877241	174878441	MajorDMR-19-207243	37
chr2	174885737	174886072	MajorDMR-19-207244	4
chr2	174888847	174890412	MajorDMR-19-207245	32
chr2	174892854	174892999	MajorDMR-19-207246	3
chr2	174896632	174897429	MajorDMR-19-207247	19
chr2	174900683	174901529	MajorDMR-19-207248	15
chr2	174902296	174902533	MajorDMR-19-207249	3
chr2	174903115	174903418	MajorDMR-19-207250	4
chr2	174904399	174904957	MajorDMR-19-207251	10
chr2	174908830	174909657	MajorDMR-19-207252	8
chr2	174913027	174913709	MajorDMR-19-207253	11
chr2	174916783	174916932	MajorDMR-19-207254	2
chr2	174917839	174918893	MajorDMR-19-207255	11
chr2	174919560	174919981	MajorDMR-19-207256	5
chr2	174924324	174924889	MajorDMR-19-207257	5
chr2	174928132	174928370	MajorDMR-19-207258	2
chr2	174929462	174929570	MajorDMR-19-207259	2
chr2	174935353	174935468	MajorDMR-19-207260	5
chr2	174936901	174937117	MajorDMR-19-207261	4
chr2	174976994	174977161	MajorDMR-19-207262	2
chr2	175010654	175010746	MajorDMR-19-207263	2
chr2	175097472	175097514	MajorDMR-19-207264	3
chr2	175127104	175127207	MajorDMR-19-207265	2
chr2	175132092	175132905	MajorDMR-19-207266	5
chr2	175140590	175140729	MajorDMR-19-207267	2
chr2	175147328	175147548	MajorDMR-19-207268	2
chr2	175154218	175154933	MajorDMR-19-207269	3
chr2	175164816	175165347	MajorDMR-19-207270	3
chr2	175173307	175173681	MajorDMR-19-207271	4
chr2	175190269	175190822	MajorDMR-19-207272	11
chr2	175209053	175210250	MajorDMR-19-207273	13
chr2	175255554	175255592	MajorDMR-19-207274	2
chr2	175302940	175303381	MajorDMR-19-207275	5
chr2	175320222	175320345	MajorDMR-19-207276	2
chr2	175347383	175347425	MajorDMR-19-207277	2
chr2	175357650	175358401	MajorDMR-19-207278	9
chr2	175363979	175364604	MajorDMR-19-207279	7
chr2	175380954	175381465	MajorDMR-19-207280	4
chr2	175384428	175384472	MajorDMR-19-207281	2
chr2	175385061	175385108	MajorDMR-19-207282	3
chr2	175387885	175387949	MajorDMR-19-207283	2
chr2	175389205	175389755	MajorDMR-19-207284	5
chr2	175394624	175394916	MajorDMR-19-207285	2
chr2	175402804	175403016	MajorDMR-19-207286	2
chr2	175404201	175404506	MajorDMR-19-207287	2
chr2	175405802	175405946	MajorDMR-19-207288	2
chr2	175411471	175411717	MajorDMR-19-207289	2
chr2	175421902	175421924	MajorDMR-19-207290	2
chr2	175426354	175426902	MajorDMR-19-207291	4
chr2	175432752	175433100	MajorDMR-19-207292	3
chr2	175435948	175436066	MajorDMR-19-207293	4
chr2	175437139	175437347	MajorDMR-19-207294	3
chr2	175438336	175438753	MajorDMR-19-207295	7
chr2	175444623	175444804	MajorDMR-19-207296	3
chr2	175446336	175446524	MajorDMR-19-207297	3
chr2	175449257	175449878	MajorDMR-19-207298	10
chr2	175450785	175451563	MajorDMR-19-207299	3
chr2	175453760	175454276	MajorDMR-19-207300	3
chr2	175460186	175462541	MajorDMR-19-207301	18
chr2	175464252	175465682	MajorDMR-19-207302	12
chr2	175468158	175468547	MajorDMR-19-207303	4
chr2	175471239	175471479	MajorDMR-19-207304	3
chr2	175472315	175472683	MajorDMR-19-207305	2
chr2	175474734	175474945	MajorDMR-19-207306	2
chr2	175475467	175476256	MajorDMR-19-207307	10
chr2	175478372	175478407	MajorDMR-19-207308	2
chr2	175480992	175481146	MajorDMR-19-207309	4
chr2	175482717	175482748	MajorDMR-19-207310	2
chr2	175486240	175486704	MajorDMR-19-207311	2
chr2	175489956	175490025	MajorDMR-19-207312	2
chr2	175495360	175499920	MajorDMR-19-207313	46
chr2	175527319	175528723	MajorDMR-19-207314	17
chr2	175529319	175529342	MajorDMR-19-207315	3
chr2	175531500	175532947	MajorDMR-19-207316	14
chr2	175543527	175544013	MajorDMR-19-207317	2
chr2	175544575	175544679	MajorDMR-19-207318	2
chr2	175546337	175546394	MajorDMR-19-207319	3
chr2	175555938	175556218	MajorDMR-19-207320	3
chr2	175561411	175561707	MajorDMR-19-207321	2
chr2	175564045	175564597	MajorDMR-19-207322	4
chr2	175569037	175569486	MajorDMR-19-207323	3
chr2	175573418	175573564	MajorDMR-19-207324	7
chr2	175581662	175582187	MajorDMR-19-207325	3
chr2	175583603	175584122	MajorDMR-19-207326	6
chr2	175591071	175591313	MajorDMR-19-207327	2
chr2	175594163	175594175	MajorDMR-19-207328	2
chr2	175603785	175604047	MajorDMR-19-207329	4
chr2	175615585	175616190	MajorDMR-19-207330	7
chr2	175624247	175624354	MajorDMR-19-207331	8
chr2	175629634	175629708	MajorDMR-19-207332	2
chr2	175637599	175637625	MajorDMR-19-207333	2
chr2	175640670	175641133	MajorDMR-19-207334	3
chr2	175643328	175643718	MajorDMR-19-207335	8
chr2	175653205	175653327	MajorDMR-19-207336	3
chr2	175657170	175657344	MajorDMR-19-207337	2
chr2	175817366	175817774	MajorDMR-19-207338	6
chr2	175825365	175825844	MajorDMR-19-207339	2
chr2	175830735	175831216	MajorDMR-19-207340	5
chr2	175834131	175834343	MajorDMR-19-207341	4
chr2	175861684	175862005	MajorDMR-19-207342	2
chr2	175887545	175887846	MajorDMR-19-207343	2
chr2	175892891	175893707	MajorDMR-19-207344	12
chr2	175895395	175895505	MajorDMR-19-207345	3
chr2	175899696	175899957	MajorDMR-19-207346	4
chr2	175900759	175901075	MajorDMR-19-207347	3
chr2	176006943	176007058	MajorDMR-19-207348	8
chr2	176053267	176053659	MajorDMR-19-207349	2
chr2	176060614	176060665	MajorDMR-19-207350	2
chr2	176068441	176068848	MajorDMR-19-207351	9
chr2	176096691	176096886	MajorDMR-19-207352	2
chr2	176099318	176099594	MajorDMR-19-207353	3
chr2	176101363	176101772	MajorDMR-19-207354	2
chr2	176112925	176113349	MajorDMR-19-207355	2
chr2	176115740	176115879	MajorDMR-19-207356	2
chr2	176116874	176117179	MajorDMR-19-207357	2
chr2	176118778	176119142	MajorDMR-19-207358	2
chr2	176120860	176121127	MajorDMR-19-207359	2
chr2	176136821	176136893	MajorDMR-19-207360	2
chr2	176140377	176140893	MajorDMR-19-207361	3
chr2	176153605	176153978	MajorDMR-19-207362	2
chr2	176158179	176159051	MajorDMR-19-207363	3
chr2	176163408	176163653	MajorDMR-19-207364	2
chr2	176164244	176164596	MajorDMR-19-207365	2
chr2	176166402	176166635	MajorDMR-19-207366	2
chr2	176169727	176169757	MajorDMR-19-207367	2
chr2	176174413	176175655	MajorDMR-19-207368	7
chr2	176177594	176177841	MajorDMR-19-207369	2
chr2	176193680	176194640	MajorDMR-19-207370	5
chr2	176197579	176197928	MajorDMR-19-207371	2
chr2	176213944	176214198	MajorDMR-19-207372	2
chr2	176217714	176218650	MajorDMR-19-207373	13
chr2	176224992	176225298	MajorDMR-19-207374	3
chr2	176228563	176229034	MajorDMR-19-207375	4
chr2	176229731	176229854	MajorDMR-19-207376	2
chr2	176232487	176232884	MajorDMR-19-207377	2
chr2	176237891	176238429	MajorDMR-19-207378	8
chr2	176241430	176241476	MajorDMR-19-207379	2
chr2	176256615	176256711	MajorDMR-19-207380	2
chr2	176264148	176264269	MajorDMR-19-207381	3
chr2	176273981	176274211	MajorDMR-19-207382	2
chr2	176275144	176275276	MajorDMR-19-207383	2
chr2	176279667	176279804	MajorDMR-19-207384	2
chr2	176283418	176283675	MajorDMR-19-207385	3
chr2	176289992	176290098	MajorDMR-19-207386	2
chr2	176296531	176296904	MajorDMR-19-207387	3
chr2	176299225	176299362	MajorDMR-19-207388	2
chr2	176299970	176300405	MajorDMR-19-207389	2
chr2	176303234	176304346	MajorDMR-19-207390	4
chr2	176305541	176306302	MajorDMR-19-207391	7
chr2	176310014	176310161	MajorDMR-19-207392	3
chr2	176311069	176311148	MajorDMR-19-207393	2
chr2	176315651	176316087	MajorDMR-19-207394	2
chr2	176322738	176322997	MajorDMR-19-207395	2
chr2	176324389	176324477	MajorDMR-19-207396	2
chr2	176326459	176327113	MajorDMR-19-207397	6
chr2	176328546	176328779	MajorDMR-19-207398	4
chr2	176330753	176330822	MajorDMR-19-207399	2
chr2	176332985	176333466	MajorDMR-19-207400	2
chr2	176341768	176341902	MajorDMR-19-207401	4
chr2	176355359	176355569	MajorDMR-19-207402	2
chr2	176371732	176372030	MajorDMR-19-207403	2
chr2	176380218	176380388	MajorDMR-19-207404	2
chr2	176391089	176391798	MajorDMR-19-207405	5
chr2	176394793	176394947	MajorDMR-19-207406	2
chr2	176400626	176400818	MajorDMR-19-207407	3
chr2	176417554	176417801	MajorDMR-19-207408	2
chr2	176418311	176418943	MajorDMR-19-207409	5
chr2	176419469	176420304	MajorDMR-19-207410	6
chr2	176422313	176422824	MajorDMR-19-207411	5
chr2	176432553	176433127	MajorDMR-19-207412	4
chr2	176433734	176433763	MajorDMR-19-207413	2
chr2	176436114	176436201	MajorDMR-19-207414	2
chr2	176439630	176441007	MajorDMR-19-207415	13
chr2	176451805	176452280	MajorDMR-19-207416	2
chr2	176461830	176461885	MajorDMR-19-207417	2
chr2	176473902	176474484	MajorDMR-19-207418	4
chr2	176475150	176475664	MajorDMR-19-207419	3
chr2	176476740	176477270	MajorDMR-19-207420	4
chr2	176478279	176478494	MajorDMR-19-207421	2
chr2	176495033	176495249	MajorDMR-19-207422	5
chr2	176499416	176499641	MajorDMR-19-207423	2
chr2	176500959	176501093	MajorDMR-19-207424	2
chr2	176504235	176504315	MajorDMR-19-207425	2
chr2	176508441	176508641	MajorDMR-19-207426	2
chr2	176543372	176543418	MajorDMR-19-207427	2
chr2	176543968	176544538	MajorDMR-19-207428	4
chr2	176550769	176550848	MajorDMR-19-207429	3
chr2	176551861	176552841	MajorDMR-19-207430	5
chr2	176553374	176553827	MajorDMR-19-207431	2
chr2	176555948	176556363	MajorDMR-19-207432	2
chr2	176558464	176558510	MajorDMR-19-207433	2
chr2	176559875	176560032	MajorDMR-19-207434	3
chr2	176561711	176562224	MajorDMR-19-207435	3
chr2	176592562	176593297	MajorDMR-19-207436	3
chr2	176594930	176595347	MajorDMR-19-207437	4
chr2	176598640	176599052	MajorDMR-19-207438	2
chr2	176599645	176600262	MajorDMR-19-207439	4
chr2	176601782	176602284	MajorDMR-19-207440	5
chr2	176608751	176608993	MajorDMR-19-207441	6
chr2	176611118	176611415	MajorDMR-19-207442	2
chr2	176612483	176612863	MajorDMR-19-207443	3
chr2	176615037	176615105	MajorDMR-19-207444	2
chr2	176615758	176615847	MajorDMR-19-207445	2
chr2	176617786	176617891	MajorDMR-19-207446	2
chr2	176620861	176622226	MajorDMR-19-207447	7
chr2	176631684	176631753	MajorDMR-19-207448	2
chr2	176632856	176633239	MajorDMR-19-207449	2
chr2	176637953	176638231	MajorDMR-19-207450	2
chr2	176639219	176639429	MajorDMR-19-207451	2
chr2	176642364	176642891	MajorDMR-19-207452	3
chr2	176648936	176649230	MajorDMR-19-207453	2
chr2	176651867	176652556	MajorDMR-19-207454	4
chr2	176654899	176654955	MajorDMR-19-207455	2
chr2	176658309	176658826	MajorDMR-19-207456	3
chr2	176670443	176672941	MajorDMR-19-207457	13
chr2	176675859	176676748	MajorDMR-19-207458	6
chr2	176684012	176684403	MajorDMR-19-207459	2
chr2	176692079	176692221	MajorDMR-19-207460	2
chr2	176694677	176694970	MajorDMR-19-207461	2
chr2	176699375	176699884	MajorDMR-19-207462	3
chr2	176707846	176707894	MajorDMR-19-207463	2
chr2	176726631	176726890	MajorDMR-19-207464	2
chr2	176730011	176730217	MajorDMR-19-207465	2
chr2	176734150	176735170	MajorDMR-19-207466	4
chr2	176742070	176742091	MajorDMR-19-207467	2
chr2	176742760	176742781	MajorDMR-19-207468	2
chr2	176748016	176749772	MajorDMR-19-207469	8
chr2	176782872	176782909	MajorDMR-19-207470	2
chr2	176794703	176794968	MajorDMR-19-207471	2
chr2	176884424	176884713	MajorDMR-19-207472	2
chr2	176890705	176891291	MajorDMR-19-207473	3
chr2	176903765	176904398	MajorDMR-19-207474	4
chr2	176915532	176915742	MajorDMR-19-207475	2
chr2	176921422	176922015	MajorDMR-19-207476	4
chr2	176923665	176924104	MajorDMR-19-207477	2
chr2	176926797	176927126	MajorDMR-19-207478	4
chr2	176928796	176929046	MajorDMR-19-207479	2
chr2	176930900	176931901	MajorDMR-19-207480	14
chr2	176934721	176935255	MajorDMR-19-207481	3
chr2	176935841	176936099	MajorDMR-19-207482	2
chr2	176952261	176952528	MajorDMR-19-207483	5
chr2	177008094	177008371	MajorDMR-19-207484	2
chr2	177009842	177010797	MajorDMR-19-207485	5
chr2	177034115	177034762	MajorDMR-19-207486	3
chr2	177036294	177036315	MajorDMR-19-207487	3
chr2	177040269	177040979	MajorDMR-19-207488	7
chr2	177042172	177042494	MajorDMR-19-207489	2
chr2	177046407	177046514	MajorDMR-19-207490	2
chr2	177049288	177049719	MajorDMR-19-207491	2
chr2	177050459	177051209	MajorDMR-19-207492	4
chr2	177058452	177058570	MajorDMR-19-207493	3
chr2	177065408	177066082	MajorDMR-19-207494	18
chr2	177084828	177084893	MajorDMR-19-207495	2
chr2	177088822	177089438	MajorDMR-19-207496	3
chr2	177093481	177094325	MajorDMR-19-207497	3
chr2	177095791	177096250	MajorDMR-19-207498	3
chr2	177096930	177096954	MajorDMR-19-207499	2
chr2	177104977	177105437	MajorDMR-19-207500	3
chr2	177106830	177106881	MajorDMR-19-207501	2
chr2	177109470	177109734	MajorDMR-19-207502	5
chr2	177111200	177111551	MajorDMR-19-207503	3
chr2	177115460	177115628	MajorDMR-19-207504	2
chr2	177130094	177130114	MajorDMR-19-207505	2
chr2	177250663	177250695	MajorDMR-19-207506	2
chr2	177256161	177257135	MajorDMR-19-207507	6
chr2	177265505	177265631	MajorDMR-19-207508	2
chr2	177270316	177271590	MajorDMR-19-207509	7
chr2	177279230	177280330	MajorDMR-19-207510	4
chr2	177281304	177281337	MajorDMR-19-207511	2
chr2	177289374	177289831	MajorDMR-19-207512	3
chr2	177291794	177291924	MajorDMR-19-207513	3
chr2	177293768	177293826	MajorDMR-19-207514	2
chr2	177300911	177301406	MajorDMR-19-207515	3
chr2	177303246	177303343	MajorDMR-19-207516	2
chr2	177306931	177307396	MajorDMR-19-207517	2
chr2	177307921	177308346	MajorDMR-19-207518	2
chr2	177311927	177311978	MajorDMR-19-207519	2
chr2	177314847	177314901	MajorDMR-19-207520	2
chr2	177325851	177327103	MajorDMR-19-207521	6
chr2	177330881	177331714	MajorDMR-19-207522	4
chr2	177337211	177337605	MajorDMR-19-207523	2
chr2	177347924	177349078	MajorDMR-19-207524	7
chr2	177354339	177356449	MajorDMR-19-207525	49
chr2	177357452	177357869	MajorDMR-19-207526	3
chr2	177358827	177358836	MajorDMR-19-207527	2
chr2	177359693	177360179	MajorDMR-19-207528	3
chr2	177361581	177361609	MajorDMR-19-207529	2
chr2	177364497	177364965	MajorDMR-19-207530	2
chr2	177368894	177369103	MajorDMR-19-207531	2
chr2	177383706	177384234	MajorDMR-19-207532	4
chr2	177398676	177398874	MajorDMR-19-207533	2
chr2	177401192	177401919	MajorDMR-19-207534	3
chr2	177403842	177404261	MajorDMR-19-207535	3
chr2	177416298	177416416	MajorDMR-19-207536	2
chr2	177420779	177420799	MajorDMR-19-207537	2
chr2	177421628	177422187	MajorDMR-19-207538	3
chr2	177423487	177423731	MajorDMR-19-207539	4
chr2	177425426	177426619	MajorDMR-19-207540	5
chr2	177431069	177431101	MajorDMR-19-207541	2
chr2	177437936	177438281	MajorDMR-19-207542	6
chr2	177444211	177444426	MajorDMR-19-207543	2
chr2	177448350	177448614	MajorDMR-19-207544	6
chr2	177450817	177451262	MajorDMR-19-207545	2
chr2	177454196	177455012	MajorDMR-19-207546	6
chr2	177458064	177458661	MajorDMR-19-207547	3
chr2	177463772	177464118	MajorDMR-19-207548	3
chr2	177465891	177466015	MajorDMR-19-207549	2
chr2	177468724	177468762	MajorDMR-19-207550	2
chr2	177478673	177479031	MajorDMR-19-207551	3
chr2	177480914	177481339	MajorDMR-19-207552	2
chr2	177487842	177488010	MajorDMR-19-207553	2
chr2	177491670	177491756	MajorDMR-19-207554	3
chr2	177497432	177497521	MajorDMR-19-207555	2
chr2	177498687	177499357	MajorDMR-19-207556	3
chr2	177501789	177501812	MajorDMR-19-207557	2
chr2	177503603	177503931	MajorDMR-19-207558	2
chr2	177505415	177505562	MajorDMR-19-207559	2
chr2	177506866	177507171	MajorDMR-19-207560	4
chr2	177508432	177508703	MajorDMR-19-207561	7
chr2	177509482	177509654	MajorDMR-19-207562	2
chr2	177511159	177511384	MajorDMR-19-207563	2
chr2	177513702	177513832	MajorDMR-19-207564	2
chr2	177515072	177515631	MajorDMR-19-207565	4
chr2	177517709	177518910	MajorDMR-19-207566	10
chr2	177523799	177524060	MajorDMR-19-207567	2
chr2	177525432	177525855	MajorDMR-19-207568	2
chr2	177528030	177528310	MajorDMR-19-207569	2
chr2	177528886	177529696	MajorDMR-19-207570	5
chr2	177534261	177534418	MajorDMR-19-207571	4
chr2	177540536	177540968	MajorDMR-19-207572	2
chr2	177550097	177550353	MajorDMR-19-207573	2
chr2	177553088	177553323	MajorDMR-19-207574	3
chr2	177554284	177554775	MajorDMR-19-207575	2
chr2	177560163	177560319	MajorDMR-19-207576	2
chr2	177574076	177574547	MajorDMR-19-207577	8
chr2	177575776	177576100	MajorDMR-19-207578	3
chr2	177590761	177591091	MajorDMR-19-207579	2
chr2	177600725	177600744	MajorDMR-19-207580	2
chr2	177610577	177610965	MajorDMR-19-207581	4
chr2	177612695	177612762	MajorDMR-19-207582	2
chr2	177616202	177616829	MajorDMR-19-207583	3
chr2	177622385	177623235	MajorDMR-19-207584	3
chr2	177627148	177627641	MajorDMR-19-207585	3
chr2	177628376	177629199	MajorDMR-19-207586	6
chr2	177634199	177634420	MajorDMR-19-207587	2
chr2	177644135	177644309	MajorDMR-19-207588	2
chr2	177648044	177648383	MajorDMR-19-207589	2
chr2	177651284	177653072	MajorDMR-19-207590	6
chr2	177660355	177660763	MajorDMR-19-207591	2
chr2	177669309	177669456	MajorDMR-19-207592	2
chr2	177670805	177670889	MajorDMR-19-207593	2
chr2	177683378	177683649	MajorDMR-19-207594	5
chr2	177696839	177696890	MajorDMR-19-207595	2
chr2	177698175	177698342	MajorDMR-19-207596	2
chr2	177699510	177699581	MajorDMR-19-207597	2
chr2	177700574	177701042	MajorDMR-19-207598	2
chr2	177702205	177702405	MajorDMR-19-207599	2
chr2	177709180	177709616	MajorDMR-19-207600	3
chr2	177712302	177712954	MajorDMR-19-207601	3
chr2	177717315	177717700	MajorDMR-19-207602	4
chr2	177719517	177719653	MajorDMR-19-207603	2
chr2	177722252	177722696	MajorDMR-19-207604	2
chr2	177730174	177730257	MajorDMR-19-207605	2
chr2	177741439	177741750	MajorDMR-19-207606	3
chr2	177749528	177749983	MajorDMR-19-207607	2
chr2	177755835	177756087	MajorDMR-19-207608	4
chr2	177775765	177775821	MajorDMR-19-207609	2
chr2	177790077	177790187	MajorDMR-19-207610	2
chr2	177796868	177797169	MajorDMR-19-207611	3
chr2	177799791	177800582	MajorDMR-19-207612	8
chr2	177801299	177801393	MajorDMR-19-207613	3
chr2	177804416	177804583	MajorDMR-19-207614	2
chr2	177806483	177806845	MajorDMR-19-207615	2
chr2	177814152	177814165	MajorDMR-19-207616	2
chr2	177819951	177820545	MajorDMR-19-207617	5
chr2	177825620	177825751	MajorDMR-19-207618	4
chr2	177833543	177833760	MajorDMR-19-207619	2
chr2	177837131	177837201	MajorDMR-19-207620	2
chr2	177842209	177842218	MajorDMR-19-207621	2
chr2	177845325	177845550	MajorDMR-19-207622	2
chr2	177856276	177856610	MajorDMR-19-207623	3
chr2	177858438	177858661	MajorDMR-19-207624	2
chr2	177860657	177860697	MajorDMR-19-207625	2
chr2	177861860	177862454	MajorDMR-19-207626	4
chr2	177864438	177864937	MajorDMR-19-207627	6
chr2	177869920	177870148	MajorDMR-19-207628	2
chr2	177873393	177873831	MajorDMR-19-207629	16
chr2	177875317	177875729	MajorDMR-19-207630	2
chr2	177886248	177887121	MajorDMR-19-207631	5
chr2	177889087	177889604	MajorDMR-19-207632	3
chr2	177891349	177891628	MajorDMR-19-207633	2
chr2	177899203	177899339	MajorDMR-19-207634	3
chr2	177903472	177904192	MajorDMR-19-207635	6
chr2	177907013	177907210	MajorDMR-19-207636	2
chr2	177910888	177911313	MajorDMR-19-207637	2
chr2	177924070	177924590	MajorDMR-19-207638	3
chr2	177925272	177925561	MajorDMR-19-207639	2
chr2	177949389	177949586	MajorDMR-19-207640	3
chr2	177953198	177953444	MajorDMR-19-207641	2
chr2	177955895	177955945	MajorDMR-19-207642	3
chr2	177981485	177982473	MajorDMR-19-207643	4
chr2	177990892	177990915	MajorDMR-19-207644	2
chr2	177995108	177996144	MajorDMR-19-207645	6
chr2	178008449	178008475	MajorDMR-19-207646	2
chr2	178016210	178016457	MajorDMR-19-207647	2
chr2	178030535	178032152	MajorDMR-19-207648	9
chr2	178034562	178036463	MajorDMR-19-207649	14
chr2	178039207	178039710	MajorDMR-19-207650	6
chr2	178052430	178052542	MajorDMR-19-207651	2
chr2	178091724	178092275	MajorDMR-19-207652	4
chr2	178104049	178105133	MajorDMR-19-207653	11
chr2	178107165	178107504	MajorDMR-19-207654	2
chr2	178110803	178110927	MajorDMR-19-207655	3
chr2	178116894	178117554	MajorDMR-19-207656	7
chr2	178118661	178120228	MajorDMR-19-207657	8
chr2	178121894	178121950	MajorDMR-19-207658	2
chr2	178125955	178126461	MajorDMR-19-207659	5
chr2	178127327	178127778	MajorDMR-19-207660	8
chr2	178130489	178130797	MajorDMR-19-207661	3
chr2	178135161	178135498	MajorDMR-19-207662	2
chr2	178146162	178146344	MajorDMR-19-207663	3
chr2	178155084	178155529	MajorDMR-19-207664	8
chr2	178160407	178160899	MajorDMR-19-207665	3
chr2	178194188	178194242	MajorDMR-19-207666	2
chr2	178196905	178197060	MajorDMR-19-207667	3
chr2	178217501	178218075	MajorDMR-19-207668	6
chr2	178248789	178249102	MajorDMR-19-207669	2
chr2	178259453	178259470	MajorDMR-19-207670	2
chr2	178262359	178262947	MajorDMR-19-207671	3
chr2	178268768	178269035	MajorDMR-19-207672	2
chr2	178400620	178400838	MajorDMR-19-207673	2
chr2	178403299	178403352	MajorDMR-19-207674	2
chr2	178410035	178410078	MajorDMR-19-207675	2
chr2	178434114	178434191	MajorDMR-19-207676	2
chr2	178467094	178467540	MajorDMR-19-207677	3
chr2	178470031	178470266	MajorDMR-19-207678	2
chr2	178471481	178471579	MajorDMR-19-207679	3
chr2	178488156	178488174	MajorDMR-19-207680	2
chr2	178490293	178490555	MajorDMR-19-207681	3
chr2	178511499	178511846	MajorDMR-19-207682	2
chr2	178516214	178516800	MajorDMR-19-207683	6
chr2	178518369	178518650	MajorDMR-19-207684	2
chr2	178524532	178526135	MajorDMR-19-207685	6
chr2	178528227	178528704	MajorDMR-19-207686	2
chr2	178535886	178536644	MajorDMR-19-207687	6
chr2	178537491	178537694	MajorDMR-19-207688	2
chr2	178540133	178540430	MajorDMR-19-207689	4
chr2	178541343	178541368	MajorDMR-19-207690	2
chr2	178542054	178542207	MajorDMR-19-207691	2
chr2	178544889	178545090	MajorDMR-19-207692	2
chr2	178548457	178548565	MajorDMR-19-207693	2
chr2	178554088	178554738	MajorDMR-19-207694	5
chr2	178558899	178558918	MajorDMR-19-207695	2
chr2	178562649	178562967	MajorDMR-19-207696	2
chr2	178566328	178566438	MajorDMR-19-207697	2
chr2	178574593	178575031	MajorDMR-19-207698	5
chr2	178576530	178576819	MajorDMR-19-207699	4
chr2	178579413	178579684	MajorDMR-19-207700	4
chr2	178583513	178583725	MajorDMR-19-207701	2
chr2	178593144	178593631	MajorDMR-19-207702	2
chr2	178596269	178596296	MajorDMR-19-207703	2
chr2	178598853	178599053	MajorDMR-19-207704	2
chr2	178600688	178600696	MajorDMR-19-207705	2
chr2	178603599	178603979	MajorDMR-19-207706	4
chr2	178610935	178611290	MajorDMR-19-207707	4
chr2	178614787	178614824	MajorDMR-19-207708	2
chr2	178618235	178618796	MajorDMR-19-207709	3
chr2	178627975	178628660	MajorDMR-19-207710	9
chr2	178638611	178639099	MajorDMR-19-207711	2
chr2	178662736	178663019	MajorDMR-19-207712	2
chr2	178663691	178663815	MajorDMR-19-207713	2
chr2	178680978	178681132	MajorDMR-19-207714	2
chr2	178687629	178687735	MajorDMR-19-207715	2
chr2	178704763	178705152	MajorDMR-19-207716	2
chr2	178706946	178707301	MajorDMR-19-207717	2
chr2	178708251	178708419	MajorDMR-19-207718	2
chr2	178712367	178712524	MajorDMR-19-207719	2
chr2	178713149	178714169	MajorDMR-19-207720	5
chr2	178717364	178717576	MajorDMR-19-207721	2
chr2	178732699	178733357	MajorDMR-19-207722	3
chr2	178737612	178738068	MajorDMR-19-207723	2
chr2	178747909	178748371	MajorDMR-19-207724	3
chr2	178759285	178759375	MajorDMR-19-207725	2
chr2	178761517	178762201	MajorDMR-19-207726	5
chr2	178770918	178771657	MajorDMR-19-207727	5
chr2	178773028	178773203	MajorDMR-19-207728	2
chr2	178777748	178777925	MajorDMR-19-207729	2
chr2	178781098	178781363	MajorDMR-19-207730	4
chr2	178784058	178784394	MajorDMR-19-207731	2
chr2	178796406	178796757	MajorDMR-19-207732	2
chr2	178805821	178805851	MajorDMR-19-207733	2
chr2	178806431	178806522	MajorDMR-19-207734	2
chr2	178815364	178815377	MajorDMR-19-207735	2
chr2	178816680	178817806	MajorDMR-19-207736	4
chr2	178845503	178845678	MajorDMR-19-207737	2
chr2	178847234	178847605	MajorDMR-19-207738	2
chr2	178848750	178848807	MajorDMR-19-207739	2
chr2	178854121	178854859	MajorDMR-19-207740	3
chr2	178857645	178858075	MajorDMR-19-207741	2
chr2	178861162	178861398	MajorDMR-19-207742	2
chr2	178862953	178863913	MajorDMR-19-207743	5
chr2	178865533	178865753	MajorDMR-19-207744	2
chr2	178867649	178868150	MajorDMR-19-207745	2
chr2	178874982	178875526	MajorDMR-19-207746	4
chr2	178878590	178878793	MajorDMR-19-207747	2
chr2	178883538	178884020	MajorDMR-19-207748	2
chr2	178886738	178887207	MajorDMR-19-207749	2
chr2	178897351	178897480	MajorDMR-19-207750	2
chr2	178901046	178901419	MajorDMR-19-207751	2
chr2	178901987	178902402	MajorDMR-19-207752	2
chr2	178920505	178920669	MajorDMR-19-207753	2
chr2	178935648	178936018	MajorDMR-19-207754	2
chr2	178938955	178939185	MajorDMR-19-207755	2
chr2	178945866	178946384	MajorDMR-19-207756	3
chr2	178948728	178949370	MajorDMR-19-207757	3
chr2	178953502	178953963	MajorDMR-19-207758	3
chr2	179007327	179007814	MajorDMR-19-207759	3
chr2	179012533	179012640	MajorDMR-19-207760	2
chr2	179016816	179017018	MajorDMR-19-207761	3
chr2	179022720	179023116	MajorDMR-19-207762	2
chr2	179028141	179028406	MajorDMR-19-207763	4
chr2	179055672	179056224	MajorDMR-19-207764	7
chr2	179086830	179086875	MajorDMR-19-207765	2
chr2	179090332	179090925	MajorDMR-19-207766	3
chr2	179094839	179095276	MajorDMR-19-207767	4
chr2	179097884	179098023	MajorDMR-19-207768	2
chr2	179110946	179111302	MajorDMR-19-207769	4
chr2	179115237	179115275	MajorDMR-19-207770	2
chr2	179128439	179128479	MajorDMR-19-207771	2
chr2	179130229	179130307	MajorDMR-19-207772	2
chr2	179131231	179131312	MajorDMR-19-207773	2
chr2	179140162	179141445	MajorDMR-19-207774	12
chr2	179142445	179142948	MajorDMR-19-207775	8
chr2	179146281	179147892	MajorDMR-19-207776	17
chr2	179149471	179149606	MajorDMR-19-207777	3
chr2	179152542	179152618	MajorDMR-19-207778	2
chr2	179168900	179169406	MajorDMR-19-207779	5
chr2	179171135	179171365	MajorDMR-19-207780	3
chr2	179182688	179182707	MajorDMR-19-207781	2
chr2	179184853	179185128	MajorDMR-19-207782	3
chr2	179188137	179188433	MajorDMR-19-207783	5
chr2	179190968	179191755	MajorDMR-19-207784	3
chr2	179192420	179193318	MajorDMR-19-207785	8
chr2	179261628	179262251	MajorDMR-19-207786	3
chr2	179323448	179323526	MajorDMR-19-207787	2
chr2	179360442	179360917	MajorDMR-19-207788	2
chr2	179387767	179387896	MajorDMR-19-207789	2
chr2	179394998	179396215	MajorDMR-19-207790	13
chr2	179485683	179485733	MajorDMR-19-207791	3
chr2	179497471	179497623	MajorDMR-19-207792	3
chr2	179507649	179508075	MajorDMR-19-207793	2
chr2	179515437	179515472	MajorDMR-19-207794	2
chr2	179528988	179529858	MajorDMR-19-207795	4
chr2	179534067	179534494	MajorDMR-19-207796	2
chr2	179537105	179537317	MajorDMR-19-207797	2
chr2	179539806	179540285	MajorDMR-19-207798	4
chr2	179542098	179542633	MajorDMR-19-207799	3
chr2	179555436	179555623	MajorDMR-19-207800	2
chr2	179560663	179560728	MajorDMR-19-207801	2
chr2	179565854	179565881	MajorDMR-19-207802	2
chr2	179578042	179578097	MajorDMR-19-207803	3
chr2	179579721	179580138	MajorDMR-19-207804	6
chr2	179583261	179583474	MajorDMR-19-207805	2
chr2	179591561	179592561	MajorDMR-19-207806	4
chr2	179597205	179597232	MajorDMR-19-207807	2
chr2	179599203	179599702	MajorDMR-19-207808	2
chr2	179604269	179605181	MajorDMR-19-207809	5
chr2	179617246	179617256	MajorDMR-19-207810	2
chr2	179632269	179632880	MajorDMR-19-207811	3
chr2	179638313	179638580	MajorDMR-19-207812	2
chr2	179648383	179648887	MajorDMR-19-207813	2
chr2	179651369	179651638	MajorDMR-19-207814	3
chr2	179658420	179658643	MajorDMR-19-207815	2
chr2	179669794	179670169	MajorDMR-19-207816	2
chr2	179675742	179676251	MajorDMR-19-207817	3
chr2	179682387	179682461	MajorDMR-19-207818	2
chr2	179684838	179685101	MajorDMR-19-207819	4
chr2	179691599	179692751	MajorDMR-19-207820	5
chr2	179695143	179696101	MajorDMR-19-207821	5
chr2	179701744	179702031	MajorDMR-19-207822	5
chr2	179702562	179702634	MajorDMR-19-207823	2
chr2	179716823	179716950	MajorDMR-19-207824	2
chr2	179720696	179721033	MajorDMR-19-207825	2
chr2	179725870	179726209	MajorDMR-19-207826	3
chr2	179728346	179728412	MajorDMR-19-207827	2
chr2	179737143	179737543	MajorDMR-19-207828	2
chr2	179738090	179738922	MajorDMR-19-207829	3
chr2	179739500	179739519	MajorDMR-19-207830	2
chr2	179753484	179754012	MajorDMR-19-207831	4
chr2	179756794	179757588	MajorDMR-19-207832	5
chr2	179768930	179769160	MajorDMR-19-207833	2
chr2	179782306	179782359	MajorDMR-19-207834	2
chr2	179783066	179783205	MajorDMR-19-207835	2
chr2	179786277	179786461	MajorDMR-19-207836	2
chr2	179792074	179792852	MajorDMR-19-207837	6
chr2	179797824	179797877	MajorDMR-19-207838	2
chr2	179803645	179803757	MajorDMR-19-207839	2
chr2	179805424	179805705	MajorDMR-19-207840	2
chr2	179810871	179810924	MajorDMR-19-207841	2
chr2	179823759	179824121	MajorDMR-19-207842	3
chr2	179829018	179829413	MajorDMR-19-207843	2
chr2	179837230	179837317	MajorDMR-19-207844	2
chr2	179882888	179882914	MajorDMR-19-207845	2
chr2	179884665	179885173	MajorDMR-19-207846	3
chr2	179886885	179887171	MajorDMR-19-207847	4
chr2	179889395	179889427	MajorDMR-19-207848	2
chr2	179896593	179897254	MajorDMR-19-207849	3
chr2	179908868	179908917	MajorDMR-19-207850	2
chr2	179913365	179915034	MajorDMR-19-207851	17
chr2	179922611	179923100	MajorDMR-19-207852	3
chr2	179937302	179937527	MajorDMR-19-207853	2
chr2	179961015	179961179	MajorDMR-19-207854	3
chr2	180048619	180048660	MajorDMR-19-207855	2
chr2	180083530	180083745	MajorDMR-19-207856	2
chr2	180105153	180105316	MajorDMR-19-207857	2
chr2	180138417	180138820	MajorDMR-19-207858	2
chr2	180139613	180139790	MajorDMR-19-207859	2
chr2	180147976	180148564	MajorDMR-19-207860	3
chr2	180152284	180152716	MajorDMR-19-207861	2
chr2	180159387	180159692	MajorDMR-19-207862	2
chr2	180164232	180164240	MajorDMR-19-207863	2
chr2	180171907	180172748	MajorDMR-19-207864	3
chr2	180198420	180198508	MajorDMR-19-207865	2
chr2	180201944	180202075	MajorDMR-19-207866	2
chr2	180205678	180206105	MajorDMR-19-207867	4
chr2	180209248	180209548	MajorDMR-19-207868	3
chr2	180234085	180234311	MajorDMR-19-207869	2
chr2	180235162	180235218	MajorDMR-19-207870	3
chr2	180239888	180240185	MajorDMR-19-207871	2
chr2	180244212	180244810	MajorDMR-19-207872	3
chr2	180264846	180264921	MajorDMR-19-207873	2
chr2	180269453	180269629	MajorDMR-19-207874	2
chr2	180275365	180275474	MajorDMR-19-207875	2
chr2	180286997	180287137	MajorDMR-19-207876	3
chr2	180289170	180289558	MajorDMR-19-207877	2
chr2	180307135	180308130	MajorDMR-19-207878	18
chr2	180335110	180335244	MajorDMR-19-207879	2
chr2	180337401	180337837	MajorDMR-19-207880	2
chr2	180351870	180351885	MajorDMR-19-207881	2
chr2	180380623	180381046	MajorDMR-19-207882	2
chr2	180389735	180389772	MajorDMR-19-207883	2
chr2	180421175	180421339	MajorDMR-19-207884	3
chr2	180471032	180471039	MajorDMR-19-207885	2
chr2	180482688	180482699	MajorDMR-19-207886	2
chr2	180509897	180509924	MajorDMR-19-207887	2
chr2	180544156	180544670	MajorDMR-19-207888	3
chr2	180567902	180568118	MajorDMR-19-207889	2
chr2	180583794	180584284	MajorDMR-19-207890	2
chr2	180618335	180618567	MajorDMR-19-207891	2
chr2	180630538	180631094	MajorDMR-19-207892	4
chr2	180631962	180632216	MajorDMR-19-207893	2
chr2	180645233	180645331	MajorDMR-19-207894	2
chr2	180654115	180654572	MajorDMR-19-207895	2
chr2	180658294	180658311	MajorDMR-19-207896	2
chr2	180660988	180661317	MajorDMR-19-207897	2
chr2	180674517	180675228	MajorDMR-19-207898	3
chr2	180686141	180686385	MajorDMR-19-207899	4
chr2	180697631	180698120	MajorDMR-19-207900	2
chr2	180704780	180705149	MajorDMR-19-207901	2
chr2	180721012	180721144	MajorDMR-19-207902	4
chr2	180721935	180722274	MajorDMR-19-207903	2
chr2	180727667	180727678	MajorDMR-19-207904	2
chr2	180731663	180731747	MajorDMR-19-207905	2
chr2	180732450	180732694	MajorDMR-19-207906	2
chr2	180734804	180735007	MajorDMR-19-207907	3
chr2	180746222	180746891	MajorDMR-19-207908	5
chr2	180748602	180749205	MajorDMR-19-207909	5
chr2	180763802	180764306	MajorDMR-19-207910	3
chr2	180765383	180765832	MajorDMR-19-207911	2
chr2	180771847	180772167	MajorDMR-19-207912	2
chr2	180774529	180776022	MajorDMR-19-207913	8
chr2	180784092	180784242	MajorDMR-19-207914	2
chr2	180867302	180867747	MajorDMR-19-207915	2
chr2	180880908	180880977	MajorDMR-19-207916	2
chr2	180887376	180887707	MajorDMR-19-207917	2
chr2	180911480	180911495	MajorDMR-19-207918	2
chr2	180917214	180917458	MajorDMR-19-207919	3
chr2	180921843	180923469	MajorDMR-19-207920	8
chr2	180926025	180926086	MajorDMR-19-207921	2
chr2	180936705	180936711	MajorDMR-19-207922	2
chr2	180939279	180939682	MajorDMR-19-207923	2
chr2	180942411	180942718	MajorDMR-19-207924	2
chr2	180948210	180948686	MajorDMR-19-207925	2
chr2	180959992	180960269	MajorDMR-19-207926	3
chr2	180964177	180964655	MajorDMR-19-207927	2
chr2	180971522	180971860	MajorDMR-19-207928	3
chr2	180973431	180973668	MajorDMR-19-207929	2
chr2	180998068	180998258	MajorDMR-19-207930	3
chr2	181002868	181003050	MajorDMR-19-207931	2
chr2	181005273	181005735	MajorDMR-19-207932	2
chr2	181010058	181010425	MajorDMR-19-207933	3
chr2	181010934	181012112	MajorDMR-19-207934	5
chr2	181012631	181013157	MajorDMR-19-207935	3
chr2	181016250	181017843	MajorDMR-19-207936	8
chr2	181039595	181039666	MajorDMR-19-207937	2
chr2	181044907	181045580	MajorDMR-19-207938	3
chr2	181052822	181053078	MajorDMR-19-207939	2
chr2	181055818	181056707	MajorDMR-19-207940	5
chr2	181059735	181060245	MajorDMR-19-207941	4
chr2	181061442	181061599	MajorDMR-19-207942	2
chr2	181062351	181062620	MajorDMR-19-207943	2
chr2	181063596	181063907	MajorDMR-19-207944	2
chr2	181070595	181070616	MajorDMR-19-207945	2
chr2	181072540	181072894	MajorDMR-19-207946	3
chr2	181077526	181077941	MajorDMR-19-207947	3
chr2	181079566	181080154	MajorDMR-19-207948	3
chr2	181091500	181091693	MajorDMR-19-207949	2
chr2	181095504	181095990	MajorDMR-19-207950	2
chr2	181102033	181103034	MajorDMR-19-207951	5
chr2	181108167	181108274	MajorDMR-19-207952	2
chr2	181115959	181116133	MajorDMR-19-207953	2
chr2	181118697	181119019	MajorDMR-19-207954	2
chr2	181119765	181120314	MajorDMR-19-207955	3
chr2	181123263	181123825	MajorDMR-19-207956	3
chr2	181124941	181124959	MajorDMR-19-207957	2
chr2	181125672	181125795	MajorDMR-19-207958	2
chr2	181127529	181128016	MajorDMR-19-207959	2
chr2	181134816	181135158	MajorDMR-19-207960	2
chr2	181141235	181141626	MajorDMR-19-207961	3
chr2	181145860	181146224	MajorDMR-19-207962	3
chr2	181150814	181151031	MajorDMR-19-207963	2
chr2	181159219	181159349	MajorDMR-19-207964	2
chr2	181162383	181163942	MajorDMR-19-207965	5
chr2	181165875	181166346	MajorDMR-19-207966	2
chr2	181167572	181167636	MajorDMR-19-207967	2
chr2	181168507	181168789	MajorDMR-19-207968	2
chr2	181169990	181170233	MajorDMR-19-207969	2
chr2	181175067	181175546	MajorDMR-19-207970	2
chr2	181185477	181186049	MajorDMR-19-207971	3
chr2	181196013	181196366	MajorDMR-19-207972	2
chr2	181204304	181205001	MajorDMR-19-207973	3
chr2	181205603	181205945	MajorDMR-19-207974	4
chr2	181206616	181206968	MajorDMR-19-207975	3
chr2	181211130	181211487	MajorDMR-19-207976	2
chr2	181213710	181213775	MajorDMR-19-207977	2
chr2	181215813	181216644	MajorDMR-19-207978	3
chr2	181218162	181218285	MajorDMR-19-207979	2
chr2	181218800	181219595	MajorDMR-19-207980	6
chr2	181223558	181223761	MajorDMR-19-207981	2
chr2	181225159	181225458	MajorDMR-19-207982	4
chr2	181229357	181229730	MajorDMR-19-207983	2
chr2	181234193	181234362	MajorDMR-19-207984	2
chr2	181235514	181235994	MajorDMR-19-207985	2
chr2	181236559	181236746	MajorDMR-19-207986	2
chr2	181270044	181270513	MajorDMR-19-207987	3
chr2	181273381	181273807	MajorDMR-19-207988	2
chr2	181275961	181277219	MajorDMR-19-207989	8
chr2	181287208	181287274	MajorDMR-19-207990	2
chr2	181288586	181289249	MajorDMR-19-207991	3
chr2	181290197	181290838	MajorDMR-19-207992	3
chr2	181291775	181291997	MajorDMR-19-207993	3
chr2	181299764	181299829	MajorDMR-19-207994	2
chr2	181302203	181303045	MajorDMR-19-207995	3
chr2	181304520	181304678	MajorDMR-19-207996	2
chr2	181310924	181311242	MajorDMR-19-207997	3
chr2	181312881	181313260	MajorDMR-19-207998	2
chr2	181318719	181318927	MajorDMR-19-207999	2
chr2	181321527	181321865	MajorDMR-19-208000	3
chr2	181334771	181335173	MajorDMR-19-208001	2
chr2	181335846	181336266	MajorDMR-19-208002	2
chr2	181339856	181339931	MajorDMR-19-208003	2
chr2	181348282	181348342	MajorDMR-19-208004	2
chr2	181360198	181360579	MajorDMR-19-208005	3
chr2	181367963	181368211	MajorDMR-19-208006	2
chr2	181372856	181373106	MajorDMR-19-208007	2
chr2	181385375	181385586	MajorDMR-19-208008	3
chr2	181388537	181388942	MajorDMR-19-208009	4
chr2	181401484	181401495	MajorDMR-19-208010	2
chr2	181415009	181415168	MajorDMR-19-208011	2
chr2	181424555	181424783	MajorDMR-19-208012	5
chr2	181426810	181427355	MajorDMR-19-208013	3
chr2	181442372	181443590	MajorDMR-19-208014	4
chr2	181455309	181455376	MajorDMR-19-208015	3
chr2	181460512	181460766	MajorDMR-19-208016	2
chr2	181464729	181464737	MajorDMR-19-208017	2
chr2	181466425	181466884	MajorDMR-19-208018	2
chr2	181483499	181483873	MajorDMR-19-208019	3
chr2	181509712	181510197	MajorDMR-19-208020	2
chr2	181512605	181513019	MajorDMR-19-208021	2
chr2	181516165	181516637	MajorDMR-19-208022	2
chr2	181524312	181525498	MajorDMR-19-208023	6
chr2	181526559	181527074	MajorDMR-19-208024	4
chr2	181527658	181527918	MajorDMR-19-208025	2
chr2	181533954	181533968	MajorDMR-19-208026	2
chr2	181534963	181535853	MajorDMR-19-208027	3
chr2	181538157	181538552	MajorDMR-19-208028	2
chr2	181542964	181543650	MajorDMR-19-208029	4
chr2	181544641	181544897	MajorDMR-19-208030	3
chr2	181559404	181559725	MajorDMR-19-208031	3
chr2	181560998	181561814	MajorDMR-19-208032	3
chr2	181573468	181573622	MajorDMR-19-208033	2
chr2	181581973	181582119	MajorDMR-19-208034	2
chr2	181585482	181585620	MajorDMR-19-208035	2
chr2	181598158	181598904	MajorDMR-19-208036	3
chr2	181600672	181601038	MajorDMR-19-208037	2
chr2	181607866	181608315	MajorDMR-19-208038	3
chr2	181610288	181610400	MajorDMR-19-208039	2
chr2	181615032	181615120	MajorDMR-19-208040	2
chr2	181622307	181622352	MajorDMR-19-208041	2
chr2	181626028	181626723	MajorDMR-19-208042	5
chr2	181628986	181630418	MajorDMR-19-208043	5
chr2	181631496	181631587	MajorDMR-19-208044	2
chr2	181642411	181642796	MajorDMR-19-208045	2
chr2	181652462	181652879	MajorDMR-19-208046	2
chr2	181653477	181653911	MajorDMR-19-208047	3
chr2	181657301	181657598	MajorDMR-19-208048	2
chr2	181660465	181660731	MajorDMR-19-208049	2
chr2	181669830	181670168	MajorDMR-19-208050	2
chr2	181679495	181680044	MajorDMR-19-208051	3
chr2	181687876	181688378	MajorDMR-19-208052	2
chr2	181689600	181689659	MajorDMR-19-208053	3
chr2	181691066	181691279	MajorDMR-19-208054	3
chr2	181693708	181694194	MajorDMR-19-208055	2
chr2	181710060	181710504	MajorDMR-19-208056	2
chr2	181712492	181712908	MajorDMR-19-208057	2
chr2	181716811	181717424	MajorDMR-19-208058	3
chr2	181722199	181722520	MajorDMR-19-208059	2
chr2	181738225	181738282	MajorDMR-19-208060	4
chr2	181769758	181770016	MajorDMR-19-208061	4
chr2	181771566	181771946	MajorDMR-19-208062	2
chr2	181783504	181783511	MajorDMR-19-208063	2
chr2	181786712	181786876	MajorDMR-19-208064	2
chr2	181791453	181791911	MajorDMR-19-208065	3
chr2	181802359	181802459	MajorDMR-19-208066	3
chr2	181807571	181807692	MajorDMR-19-208067	2
chr2	181813970	181814300	MajorDMR-19-208068	2
chr2	181816307	181816553	MajorDMR-19-208069	2
chr2	181832315	181832339	MajorDMR-19-208070	2
chr2	181844132	181844611	MajorDMR-19-208071	7
chr2	181907351	181907612	MajorDMR-19-208072	2
chr2	181912651	181912680	MajorDMR-19-208073	2
chr2	181923475	181923621	MajorDMR-19-208074	3
chr2	181960423	181960844	MajorDMR-19-208075	3
chr2	182003822	182003855	MajorDMR-19-208076	2
chr2	182005782	182006388	MajorDMR-19-208077	3
chr2	182007497	182007550	MajorDMR-19-208078	2
chr2	182008747	182009093	MajorDMR-19-208079	3
chr2	182013714	182013929	MajorDMR-19-208080	3
chr2	182017610	182018078	MajorDMR-19-208081	3
chr2	182030110	182030666	MajorDMR-19-208082	4
chr2	182035070	182035196	MajorDMR-19-208083	2
chr2	182048955	182049168	MajorDMR-19-208084	2
chr2	182050025	182050408	MajorDMR-19-208085	6
chr2	182051812	182052246	MajorDMR-19-208086	2
chr2	182064607	182065037	MajorDMR-19-208087	2
chr2	182080784	182080874	MajorDMR-19-208088	2
chr2	182088207	182088674	MajorDMR-19-208089	2
chr2	182094109	182094267	MajorDMR-19-208090	2
chr2	182100514	182100546	MajorDMR-19-208091	2
chr2	182117177	182117782	MajorDMR-19-208092	4
chr2	182125064	182125090	MajorDMR-19-208093	2
chr2	182128337	182128434	MajorDMR-19-208094	2
chr2	182138688	182139425	MajorDMR-19-208095	4
chr2	182148811	182149083	MajorDMR-19-208096	3
chr2	182164551	182164729	MajorDMR-19-208097	3
chr2	182165452	182166032	MajorDMR-19-208098	6
chr2	182168847	182169390	MajorDMR-19-208099	5
chr2	182170125	182170498	MajorDMR-19-208100	4
chr2	182172049	182172417	MajorDMR-19-208101	3
chr2	182173716	182174862	MajorDMR-19-208102	7
chr2	182176775	182177604	MajorDMR-19-208103	11
chr2	182220408	182220791	MajorDMR-19-208104	2
chr2	182227279	182227827	MajorDMR-19-208105	4
chr2	182239496	182239517	MajorDMR-19-208106	2
chr2	182240056	182240462	MajorDMR-19-208107	4
chr2	182245088	182246271	MajorDMR-19-208108	5
chr2	182247468	182247493	MajorDMR-19-208109	2
chr2	182260071	182261155	MajorDMR-19-208110	5
chr2	182271806	182272223	MajorDMR-19-208111	4
chr2	182273730	182273960	MajorDMR-19-208112	2
chr2	182275680	182275958	MajorDMR-19-208113	4
chr2	182284269	182284692	MajorDMR-19-208114	4
chr2	182285598	182285756	MajorDMR-19-208115	3
chr2	182294086	182294190	MajorDMR-19-208116	2
chr2	182295562	182295728	MajorDMR-19-208117	2
chr2	182311929	182312001	MajorDMR-19-208118	2
chr2	182319751	182320075	MajorDMR-19-208119	2
chr2	182321268	182321661	MajorDMR-19-208120	13
chr2	182323229	182324473	MajorDMR-19-208121	12
chr2	182325850	182326226	MajorDMR-19-208122	4
chr2	182330699	182330822	MajorDMR-19-208123	2
chr2	182332367	182332826	MajorDMR-19-208124	2
chr2	182364896	182364964	MajorDMR-19-208125	2
chr2	182365770	182366526	MajorDMR-19-208126	3
chr2	182391857	182392203	MajorDMR-19-208127	3
chr2	182423042	182423402	MajorDMR-19-208128	2
chr2	182434450	182434468	MajorDMR-19-208129	2
chr2	182437763	182438362	MajorDMR-19-208130	5
chr2	182439228	182440520	MajorDMR-19-208131	8
chr2	182443360	182443849	MajorDMR-19-208132	2
chr2	182445013	182445030	MajorDMR-19-208133	2
chr2	182445585	182446826	MajorDMR-19-208134	5
chr2	182450581	182450665	MajorDMR-19-208135	2
chr2	182451475	182451538	MajorDMR-19-208136	3
chr2	182453133	182453338	MajorDMR-19-208137	2
chr2	182465679	182465788	MajorDMR-19-208138	2
chr2	182469013	182469453	MajorDMR-19-208139	2
chr2	182470882	182471324	MajorDMR-19-208140	2
chr2	182472948	182473158	MajorDMR-19-208141	2
chr2	182477660	182478271	MajorDMR-19-208142	5
chr2	182486124	182486592	MajorDMR-19-208143	2
chr2	182492458	182492743	MajorDMR-19-208144	2
chr2	182498581	182498906	MajorDMR-19-208145	2
chr2	182505772	182506136	MajorDMR-19-208146	2
chr2	182517823	182518030	MajorDMR-19-208147	2
chr2	182519664	182521243	MajorDMR-19-208148	14
chr2	182521925	182523731	MajorDMR-19-208149	19
chr2	182524808	182525360	MajorDMR-19-208150	4
chr2	182532111	182532710	MajorDMR-19-208151	4
chr2	182533275	182533391	MajorDMR-19-208152	2
chr2	182533999	182534118	MajorDMR-19-208153	2
chr2	182536224	182536526	MajorDMR-19-208154	2
chr2	182546065	182547154	MajorDMR-19-208155	9
chr2	182550040	182550459	MajorDMR-19-208156	6
chr2	182551343	182551768	MajorDMR-19-208157	5
chr2	182561934	182562074	MajorDMR-19-208158	4
chr2	182565560	182565566	MajorDMR-19-208159	2
chr2	182571594	182572403	MajorDMR-19-208160	3
chr2	182582335	182582363	MajorDMR-19-208161	2
chr2	182588884	182589073	MajorDMR-19-208162	2
chr2	182602981	182603177	MajorDMR-19-208163	2
chr2	182605528	182606663	MajorDMR-19-208164	4
chr2	182607409	182607842	MajorDMR-19-208165	4
chr2	182628995	182629140	MajorDMR-19-208166	2
chr2	182639665	182639748	MajorDMR-19-208167	2
chr2	182644250	182644899	MajorDMR-19-208168	3
chr2	182652737	182652858	MajorDMR-19-208169	2
chr2	182655500	182655826	MajorDMR-19-208170	5
chr2	182670527	182670872	MajorDMR-19-208171	4
chr2	182675512	182675919	MajorDMR-19-208172	3
chr2	182741611	182741729	MajorDMR-19-208173	2
chr2	182749825	182749986	MajorDMR-19-208174	2
chr2	182758303	182758343	MajorDMR-19-208175	2
chr2	182764931	182765182	MajorDMR-19-208176	3
chr2	182768999	182769083	MajorDMR-19-208177	2
chr2	182802359	182802466	MajorDMR-19-208178	2
chr2	182809072	182809113	MajorDMR-19-208179	2
chr2	182822755	182822956	MajorDMR-19-208180	3
chr2	182849234	182849610	MajorDMR-19-208181	3
chr2	182856367	182856771	MajorDMR-19-208182	3
chr2	182857693	182857753	MajorDMR-19-208183	2
chr2	182863315	182863481	MajorDMR-19-208184	2
chr2	182884732	182885226	MajorDMR-19-208185	2
chr2	182898112	182898397	MajorDMR-19-208186	2
chr2	182917643	182917841	MajorDMR-19-208187	2
chr2	182925526	182925608	MajorDMR-19-208188	2
chr2	182933716	182933996	MajorDMR-19-208189	3
chr2	182936018	182936273	MajorDMR-19-208190	2
chr2	182941565	182942073	MajorDMR-19-208191	3
chr2	182944573	182945281	MajorDMR-19-208192	6
chr2	182945999	182946078	MajorDMR-19-208193	3
chr2	182955393	182955450	MajorDMR-19-208194	2
chr2	182962682	182962799	MajorDMR-19-208195	2
chr2	182968497	182968589	MajorDMR-19-208196	2
chr2	182971663	182972090	MajorDMR-19-208197	2
chr2	182978236	182978264	MajorDMR-19-208198	2
chr2	182992303	182992415	MajorDMR-19-208199	3
chr2	182993106	182993817	MajorDMR-19-208200	4
chr2	182996711	182996935	MajorDMR-19-208201	5
chr2	183008904	183009275	MajorDMR-19-208202	2
chr2	183014257	183014352	MajorDMR-19-208203	2
chr2	183026066	183026150	MajorDMR-19-208204	2
chr2	183031771	183031905	MajorDMR-19-208205	2
chr2	183032774	183032954	MajorDMR-19-208206	3
chr2	183038790	183038935	MajorDMR-19-208207	2
chr2	183096853	183097336	MajorDMR-19-208208	2
chr2	183103127	183103262	MajorDMR-19-208209	2
chr2	183105582	183105883	MajorDMR-19-208210	4
chr2	183141545	183142323	MajorDMR-19-208211	3
chr2	183150108	183150210	MajorDMR-19-208212	2
chr2	183165030	183165493	MajorDMR-19-208213	2
chr2	183169898	183170277	MajorDMR-19-208214	3
chr2	183179251	183179587	MajorDMR-19-208215	3
chr2	183190601	183190665	MajorDMR-19-208216	2
chr2	183207057	183207281	MajorDMR-19-208217	2
chr2	183215808	183216146	MajorDMR-19-208218	2
chr2	183224283	183224651	MajorDMR-19-208219	3
chr2	183229481	183229615	MajorDMR-19-208220	2
chr2	183237517	183237788	MajorDMR-19-208221	3
chr2	183278485	183278902	MajorDMR-19-208222	2
chr2	183283452	183283658	MajorDMR-19-208223	3
chr2	183285562	183285781	MajorDMR-19-208224	2
chr2	183290407	183292008	MajorDMR-19-208225	9
chr2	183310304	183310546	MajorDMR-19-208226	2
chr2	183312047	183312092	MajorDMR-19-208227	2
chr2	183345471	183345881	MajorDMR-19-208228	2
chr2	183353831	183354201	MajorDMR-19-208229	4
chr2	183355196	183356026	MajorDMR-19-208230	9
chr2	183404830	183404984	MajorDMR-19-208231	5
chr2	183411957	183411982	MajorDMR-19-208232	2
chr2	183412931	183413124	MajorDMR-19-208233	2
chr2	183418355	183418609	MajorDMR-19-208234	2
chr2	183442643	183442724	MajorDMR-19-208235	3
chr2	183446063	183446555	MajorDMR-19-208236	2
chr2	183471769	183471885	MajorDMR-19-208237	2
chr2	183474176	183474258	MajorDMR-19-208238	3
chr2	183476815	183477541	MajorDMR-19-208239	4
chr2	183508222	183508286	MajorDMR-19-208240	2
chr2	183533465	183533601	MajorDMR-19-208241	4
chr2	183545391	183545711	MajorDMR-19-208242	2
chr2	183546814	183546985	MajorDMR-19-208243	3
chr2	183568893	183569211	MajorDMR-19-208244	4
chr2	183578154	183578313	MajorDMR-19-208245	3
chr2	183583015	183583294	MajorDMR-19-208246	6
chr2	183583954	183584171	MajorDMR-19-208247	6
chr2	183626729	183626909	MajorDMR-19-208248	3
chr2	183631369	183631763	MajorDMR-19-208249	2
chr2	183666847	183667125	MajorDMR-19-208250	2
chr2	183683348	183684041	MajorDMR-19-208251	4
chr2	183690559	183690633	MajorDMR-19-208252	2
chr2	183691520	183691723	MajorDMR-19-208253	2
chr2	183692317	183692722	MajorDMR-19-208254	2
chr2	183696683	183696937	MajorDMR-19-208255	2
chr2	183701670	183702094	MajorDMR-19-208256	4
chr2	183704171	183704195	MajorDMR-19-208257	2
chr2	183704718	183705035	MajorDMR-19-208258	3
chr2	183715603	183715611	MajorDMR-19-208259	2
chr2	183719113	183719579	MajorDMR-19-208260	3
chr2	183727534	183727636	MajorDMR-19-208261	3
chr2	183729188	183729426	MajorDMR-19-208262	2
chr2	183730563	183731170	MajorDMR-19-208263	22
chr2	183732337	183733420	MajorDMR-19-208264	7
chr2	183740289	183740639	MajorDMR-19-208265	2
chr2	183743779	183744402	MajorDMR-19-208266	3
chr2	183755399	183756737	MajorDMR-19-208267	7
chr2	183763708	183764313	MajorDMR-19-208268	6
chr2	183771888	183771906	MajorDMR-19-208269	2
chr2	183780773	183780798	MajorDMR-19-208270	2
chr2	183914179	183914367	MajorDMR-19-208271	2
chr2	183935702	183936221	MajorDMR-19-208272	18
chr2	184044003	184044048	MajorDMR-19-208273	2
chr2	184087563	184087714	MajorDMR-19-208274	2
chr2	184104474	184104669	MajorDMR-19-208275	2
chr2	184118163	184118665	MajorDMR-19-208276	5
chr2	184120947	184121367	MajorDMR-19-208277	4
chr2	184143887	184144416	MajorDMR-19-208278	3
chr2	184145889	184145976	MajorDMR-19-208279	2
chr2	184155232	184155843	MajorDMR-19-208280	3
chr2	184158102	184158706	MajorDMR-19-208281	4
chr2	184164556	184165284	MajorDMR-19-208282	4
chr2	184165854	184166232	MajorDMR-19-208283	3
chr2	184185071	184185234	MajorDMR-19-208284	2
chr2	184195017	184195279	MajorDMR-19-208285	2
chr2	184209148	184209240	MajorDMR-19-208286	2
chr2	184210014	184210190	MajorDMR-19-208287	3
chr2	184217242	184217642	MajorDMR-19-208288	2
chr2	184236014	184236126	MajorDMR-19-208289	2
chr2	184238591	184238814	MajorDMR-19-208290	2
chr2	184239319	184239504	MajorDMR-19-208291	2
chr2	184246570	184247039	MajorDMR-19-208292	2
chr2	184249470	184249959	MajorDMR-19-208293	2
chr2	184257111	184257597	MajorDMR-19-208294	2
chr2	184273275	184274207	MajorDMR-19-208295	6
chr2	184279343	184279771	MajorDMR-19-208296	2
chr2	184281196	184281919	MajorDMR-19-208297	4
chr2	184284230	184284662	MajorDMR-19-208298	2
chr2	184307928	184308292	MajorDMR-19-208299	2
chr2	184318436	184318711	MajorDMR-19-208300	4
chr2	184323411	184323457	MajorDMR-19-208301	2
chr2	184325211	184325309	MajorDMR-19-208302	3
chr2	184335373	184335842	MajorDMR-19-208303	2
chr2	184337171	184337215	MajorDMR-19-208304	2
chr2	184339247	184339688	MajorDMR-19-208305	3
chr2	184342074	184342572	MajorDMR-19-208306	2
chr2	184352768	184353062	MajorDMR-19-208307	2
chr2	184357611	184357976	MajorDMR-19-208308	5
chr2	184360168	184360809	MajorDMR-19-208309	4
chr2	184367694	184367946	MajorDMR-19-208310	2
chr2	184373468	184373736	MajorDMR-19-208311	4
chr2	184378757	184379085	MajorDMR-19-208312	2
chr2	184394790	184395426	MajorDMR-19-208313	6
chr2	184396277	184396683	MajorDMR-19-208314	2
chr2	184397533	184397938	MajorDMR-19-208315	3
chr2	184400307	184400588	MajorDMR-19-208316	3
chr2	184402883	184403172	MajorDMR-19-208317	2
chr2	184404538	184404772	MajorDMR-19-208318	2
chr2	184408072	184408546	MajorDMR-19-208319	3
chr2	184417480	184417561	MajorDMR-19-208320	2
chr2	184424820	184425484	MajorDMR-19-208321	3
chr2	184438216	184438416	MajorDMR-19-208322	2
chr2	184441345	184441590	MajorDMR-19-208323	2
chr2	184444073	184444680	MajorDMR-19-208324	5
chr2	184468553	184468840	MajorDMR-19-208325	2
chr2	184472863	184472884	MajorDMR-19-208326	3
chr2	184485498	184485795	MajorDMR-19-208327	3
chr2	184486966	184487084	MajorDMR-19-208328	2
chr2	184495651	184495990	MajorDMR-19-208329	3
chr2	184497332	184497792	MajorDMR-19-208330	3
chr2	184501111	184501592	MajorDMR-19-208331	2
chr2	184504565	184504651	MajorDMR-19-208332	2
chr2	184516666	184516841	MajorDMR-19-208333	2
chr2	184518451	184518884	MajorDMR-19-208334	2
chr2	184520560	184520852	MajorDMR-19-208335	2
chr2	184521782	184522318	MajorDMR-19-208336	3
chr2	184529111	184529284	MajorDMR-19-208337	2
chr2	184530216	184530511	MajorDMR-19-208338	2
chr2	184531637	184532281	MajorDMR-19-208339	3
chr2	184536734	184536955	MajorDMR-19-208340	2
chr2	184537692	184537866	MajorDMR-19-208341	2
chr2	184560660	184561327	MajorDMR-19-208342	6
chr2	184569355	184569764	MajorDMR-19-208343	2
chr2	184575804	184576408	MajorDMR-19-208344	3
chr2	184578480	184578853	MajorDMR-19-208345	3
chr2	184580631	184581197	MajorDMR-19-208346	3
chr2	184583761	184584725	MajorDMR-19-208347	4
chr2	184591478	184591920	MajorDMR-19-208348	2
chr2	184596256	184596353	MajorDMR-19-208349	2
chr2	184603311	184603552	MajorDMR-19-208350	2
chr2	184604816	184605397	MajorDMR-19-208351	3
chr2	184613395	184613592	MajorDMR-19-208352	2
chr2	184616624	184617343	MajorDMR-19-208353	4
chr2	184620813	184621156	MajorDMR-19-208354	2
chr2	184622194	184622329	MajorDMR-19-208355	2
chr2	184625782	184626520	MajorDMR-19-208356	4
chr2	184628412	184628913	MajorDMR-19-208357	3
chr2	184630068	184630443	MajorDMR-19-208358	2
chr2	184633976	184634297	MajorDMR-19-208359	3
chr2	184636567	184637877	MajorDMR-19-208360	5
chr2	184639853	184639887	MajorDMR-19-208361	2
chr2	184641949	184642110	MajorDMR-19-208362	2
chr2	184644096	184644200	MajorDMR-19-208363	2
chr2	184646077	184646769	MajorDMR-19-208364	4
chr2	184652407	184652555	MajorDMR-19-208365	2
chr2	184653371	184653535	MajorDMR-19-208366	2
chr2	184660353	184660553	MajorDMR-19-208367	2
chr2	184663298	184664009	MajorDMR-19-208368	3
chr2	184669990	184670304	MajorDMR-19-208369	2
chr2	184671397	184671933	MajorDMR-19-208370	4
chr2	184678814	184678850	MajorDMR-19-208371	2
chr2	184680807	184681397	MajorDMR-19-208372	3
chr2	184685745	184687158	MajorDMR-19-208373	5
chr2	184695117	184695449	MajorDMR-19-208374	2
chr2	184697217	184697495	MajorDMR-19-208375	2
chr2	184703718	184704424	MajorDMR-19-208376	4
chr2	184710092	184710486	MajorDMR-19-208377	2
chr2	184718732	184718956	MajorDMR-19-208378	2
chr2	184722151	184722509	MajorDMR-19-208379	2
chr2	184723669	184723942	MajorDMR-19-208380	2
chr2	184734883	184735116	MajorDMR-19-208381	2
chr2	184740185	184740528	MajorDMR-19-208382	2
chr2	184744117	184744691	MajorDMR-19-208383	3
chr2	184749027	184749335	MajorDMR-19-208384	2
chr2	184750186	184750477	MajorDMR-19-208385	2
chr2	184751631	184752118	MajorDMR-19-208386	2
chr2	184752893	184753954	MajorDMR-19-208387	5
chr2	184754782	184755230	MajorDMR-19-208388	2
chr2	184755950	184756110	MajorDMR-19-208389	3
chr2	184756829	184756852	MajorDMR-19-208390	2
chr2	184757982	184758168	MajorDMR-19-208391	2
chr2	184759700	184760061	MajorDMR-19-208392	2
chr2	184764899	184765154	MajorDMR-19-208393	2
chr2	184773092	184773130	MajorDMR-19-208394	2
chr2	184775509	184775552	MajorDMR-19-208395	2
chr2	184781102	184781169	MajorDMR-19-208396	2
chr2	184781890	184782743	MajorDMR-19-208397	4
chr2	184786176	184786666	MajorDMR-19-208398	2
chr2	184794327	184795215	MajorDMR-19-208399	6
chr2	184797477	184798467	MajorDMR-19-208400	4
chr2	184802620	184802975	MajorDMR-19-208401	3
chr2	184813502	184813703	MajorDMR-19-208402	2
chr2	184814672	184815040	MajorDMR-19-208403	3
chr2	184817724	184817873	MajorDMR-19-208404	2
chr2	184820022	184820117	MajorDMR-19-208405	3
chr2	184822986	184823910	MajorDMR-19-208406	5
chr2	184826397	184826676	MajorDMR-19-208407	2
chr2	184828293	184829531	MajorDMR-19-208408	5
chr2	184838406	184838757	MajorDMR-19-208409	3
chr2	184841816	184842245	MajorDMR-19-208410	2
chr2	184855403	184855763	MajorDMR-19-208411	2
chr2	184857322	184857776	MajorDMR-19-208412	2
chr2	184861277	184862627	MajorDMR-19-208413	6
chr2	184863340	184864129	MajorDMR-19-208414	3
chr2	184867246	184867616	MajorDMR-19-208415	4
chr2	184872763	184873053	MajorDMR-19-208416	2
chr2	184874747	184874762	MajorDMR-19-208417	2
chr2	184895084	184895222	MajorDMR-19-208418	2
chr2	184895922	184896307	MajorDMR-19-208419	3
chr2	184903642	184903671	MajorDMR-19-208420	2
chr2	184905901	184906438	MajorDMR-19-208421	4
chr2	184908432	184908623	MajorDMR-19-208422	3
chr2	184912990	184913026	MajorDMR-19-208423	2
chr2	184918206	184918368	MajorDMR-19-208424	3
chr2	184927103	184927347	MajorDMR-19-208425	2
chr2	184930758	184930974	MajorDMR-19-208426	3
chr2	184938268	184938549	MajorDMR-19-208427	2
chr2	184945227	184945508	MajorDMR-19-208428	2
chr2	184946625	184946665	MajorDMR-19-208429	2
chr2	184959520	184959714	MajorDMR-19-208430	2
chr2	184961826	184962004	MajorDMR-19-208431	2
chr2	184965788	184965995	MajorDMR-19-208432	2
chr2	184969871	184970843	MajorDMR-19-208433	4
chr2	184987664	184987874	MajorDMR-19-208434	2
chr2	184989173	184989409	MajorDMR-19-208435	2
chr2	184992791	184992840	MajorDMR-19-208436	2
chr2	184998989	184999469	MajorDMR-19-208437	3
chr2	185004867	185005046	MajorDMR-19-208438	2
chr2	185012817	185013311	MajorDMR-19-208439	2
chr2	185015871	185016196	MajorDMR-19-208440	2
chr2	185038495	185039008	MajorDMR-19-208441	3
chr2	185039604	185039731	MajorDMR-19-208442	2
chr2	185042842	185043227	MajorDMR-19-208443	3
chr2	185048445	185048997	MajorDMR-19-208444	3
chr2	185051323	185052190	MajorDMR-19-208445	3
chr2	185055287	185055526	MajorDMR-19-208446	2
chr2	185056133	185056185	MajorDMR-19-208447	2
chr2	185059308	185059850	MajorDMR-19-208448	4
chr2	185061477	185062468	MajorDMR-19-208449	5
chr2	185063282	185063670	MajorDMR-19-208450	2
chr2	185065673	185065691	MajorDMR-19-208451	2
chr2	185071524	185071560	MajorDMR-19-208452	2
chr2	185073199	185073356	MajorDMR-19-208453	3
chr2	185075379	185075402	MajorDMR-19-208454	2
chr2	185081609	185081897	MajorDMR-19-208455	2
chr2	185087982	185088773	MajorDMR-19-208456	4
chr2	185098778	185100715	MajorDMR-19-208457	6
chr2	185103807	185104417	MajorDMR-19-208458	4
chr2	185117198	185117380	MajorDMR-19-208459	2
chr2	185118515	185118811	MajorDMR-19-208460	2
chr2	185119697	185119953	MajorDMR-19-208461	2
chr2	185120870	185121353	MajorDMR-19-208462	3
chr2	185123070	185123328	MajorDMR-19-208463	2
chr2	185125522	185125892	MajorDMR-19-208464	2
chr2	185126767	185127043	MajorDMR-19-208465	2
chr2	185135497	185135636	MajorDMR-19-208466	3
chr2	185136277	185136424	MajorDMR-19-208467	2
chr2	185146226	185146583	MajorDMR-19-208468	2
chr2	185149601	185149639	MajorDMR-19-208469	2
chr2	185152545	185152838	MajorDMR-19-208470	3
chr2	185158208	185158955	MajorDMR-19-208471	4
chr2	185169509	185170145	MajorDMR-19-208472	3
chr2	185173829	185174324	MajorDMR-19-208473	2
chr2	185174987	185175528	MajorDMR-19-208474	3
chr2	185177637	185178058	MajorDMR-19-208475	9
chr2	185184331	185184872	MajorDMR-19-208476	3
chr2	185187559	185188015	MajorDMR-19-208477	2
chr2	185189013	185189160	MajorDMR-19-208478	2
chr2	185195887	185196829	MajorDMR-19-208479	3
chr2	185203003	185203768	MajorDMR-19-208480	9
chr2	185205359	185205525	MajorDMR-19-208481	2
chr2	185207289	185207448	MajorDMR-19-208482	3
chr2	185210229	185210264	MajorDMR-19-208483	2
chr2	185219537	185219928	MajorDMR-19-208484	2
chr2	185221928	185221964	MajorDMR-19-208485	3
chr2	185226657	185226901	MajorDMR-19-208486	3
chr2	185227987	185228146	MajorDMR-19-208487	3
chr2	185233415	185234290	MajorDMR-19-208488	5
chr2	185234839	185235083	MajorDMR-19-208489	2
chr2	185240341	185240649	MajorDMR-19-208490	2
chr2	185245193	185245274	MajorDMR-19-208491	2
chr2	185247105	185247155	MajorDMR-19-208492	4
chr2	185248242	185248571	MajorDMR-19-208493	2
chr2	185263135	185263321	MajorDMR-19-208494	2
chr2	185264297	185264769	MajorDMR-19-208495	2
chr2	185266399	185266461	MajorDMR-19-208496	2
chr2	185271612	185272185	MajorDMR-19-208497	3
chr2	185283866	185284139	MajorDMR-19-208498	3
chr2	185285717	185286238	MajorDMR-19-208499	3
chr2	185288843	185289076	MajorDMR-19-208500	2
chr2	185290811	185290924	MajorDMR-19-208501	3
chr2	185292836	185293167	MajorDMR-19-208502	2
chr2	185295694	185296067	MajorDMR-19-208503	2
chr2	185311034	185311380	MajorDMR-19-208504	3
chr2	185316456	185316507	MajorDMR-19-208505	2
chr2	185324665	185325426	MajorDMR-19-208506	3
chr2	185330425	185330555	MajorDMR-19-208507	3
chr2	185339998	185340570	MajorDMR-19-208508	3
chr2	185346548	185347542	MajorDMR-19-208509	4
chr2	185360056	185360595	MajorDMR-19-208510	3
chr2	185368812	185368842	MajorDMR-19-208511	2
chr2	185377512	185377638	MajorDMR-19-208512	2
chr2	185389572	185390104	MajorDMR-19-208513	3
chr2	185390742	185390976	MajorDMR-19-208514	2
chr2	185399013	185399070	MajorDMR-19-208515	2
chr2	185401169	185401206	MajorDMR-19-208516	2
chr2	185427108	185428121	MajorDMR-19-208517	7
chr2	185442509	185442785	MajorDMR-19-208518	4
chr2	185492896	185493034	MajorDMR-19-208519	4
chr2	185509942	185510208	MajorDMR-19-208520	2
chr2	185548787	185549239	MajorDMR-19-208521	4
chr2	185564336	185564660	MajorDMR-19-208522	3
chr2	185582461	185582915	MajorDMR-19-208523	2
chr2	185592677	185592813	MajorDMR-19-208524	2
chr2	185601180	185601507	MajorDMR-19-208525	2
chr2	185617358	185617461	MajorDMR-19-208526	2
chr2	185621737	185621875	MajorDMR-19-208527	2
chr2	185629997	185630861	MajorDMR-19-208528	4
chr2	185633629	185634021	MajorDMR-19-208529	2
chr2	185640890	185641387	MajorDMR-19-208530	2
chr2	185642070	185642182	MajorDMR-19-208531	2
chr2	185645090	185645405	MajorDMR-19-208532	2
chr2	185651236	185651455	MajorDMR-19-208533	2
chr2	185664216	185664706	MajorDMR-19-208534	2
chr2	185665922	185666388	MajorDMR-19-208535	2
chr2	185667875	185668034	MajorDMR-19-208536	2
chr2	185673515	185673622	MajorDMR-19-208537	2
chr2	185679256	185679478	MajorDMR-19-208538	2
chr2	185689609	185689725	MajorDMR-19-208539	2
chr2	185702222	185702488	MajorDMR-19-208540	2
chr2	185704840	185705283	MajorDMR-19-208541	3
chr2	185705785	185705849	MajorDMR-19-208542	2
chr2	185712341	185712776	MajorDMR-19-208543	2
chr2	185734221	185734582	MajorDMR-19-208544	2
chr2	185744679	185744854	MajorDMR-19-208545	2
chr2	185745802	185746068	MajorDMR-19-208546	3
chr2	185750373	185750430	MajorDMR-19-208547	2
chr2	185757548	185758523	MajorDMR-19-208548	3
chr2	185760800	185760881	MajorDMR-19-208549	2
chr2	185762576	185762607	MajorDMR-19-208550	2
chr2	185764172	185764587	MajorDMR-19-208551	2
chr2	185776038	185776429	MajorDMR-19-208552	3
chr2	185784295	185784735	MajorDMR-19-208553	2
chr2	185792625	185792850	MajorDMR-19-208554	2
chr2	185793515	185793563	MajorDMR-19-208555	2
chr2	185797133	185797693	MajorDMR-19-208556	4
chr2	185798221	185798421	MajorDMR-19-208557	3
chr2	185800582	185800760	MajorDMR-19-208558	2
chr2	185802481	185802719	MajorDMR-19-208559	2
chr2	185804684	185804894	MajorDMR-19-208560	2
chr2	185810190	185810336	MajorDMR-19-208561	3
chr2	185820494	185821404	MajorDMR-19-208562	4
chr2	185834251	185834597	MajorDMR-19-208563	2
chr2	185835955	185836407	MajorDMR-19-208564	3
chr2	185837966	185838278	MajorDMR-19-208565	2
chr2	185852523	185853007	MajorDMR-19-208566	2
chr2	185853957	185854340	MajorDMR-19-208567	2
chr2	185855341	185855471	MajorDMR-19-208568	2
chr2	185861233	185861664	MajorDMR-19-208569	2
chr2	185871373	185873074	MajorDMR-19-208570	10
chr2	185881320	185881746	MajorDMR-19-208571	3
chr2	185886914	185887051	MajorDMR-19-208572	2
chr2	185888410	185889105	MajorDMR-19-208573	3
chr2	185890124	185890261	MajorDMR-19-208574	2
chr2	185901645	185902022	MajorDMR-19-208575	2
chr2	185903142	185903319	MajorDMR-19-208576	2
chr2	185903930	185904584	MajorDMR-19-208577	3
chr2	185909698	185909936	MajorDMR-19-208578	2
chr2	185911439	185912018	MajorDMR-19-208579	4
chr2	185917097	185917767	MajorDMR-19-208580	3
chr2	185920254	185921366	MajorDMR-19-208581	5
chr2	185922801	185923183	MajorDMR-19-208582	2
chr2	185928831	185928903	MajorDMR-19-208583	2
chr2	185932115	185932805	MajorDMR-19-208584	4
chr2	185933619	185934439	MajorDMR-19-208585	4
chr2	185938001	185938353	MajorDMR-19-208586	2
chr2	185940444	185940964	MajorDMR-19-208587	3
chr2	185945555	185945668	MajorDMR-19-208588	2
chr2	185947678	185948029	MajorDMR-19-208589	4
chr2	185954688	185954830	MajorDMR-19-208590	2
chr2	185960926	185961354	MajorDMR-19-208591	2
chr2	185963376	185963874	MajorDMR-19-208592	2
chr2	185965002	185965304	MajorDMR-19-208593	2
chr2	185967339	185967588	MajorDMR-19-208594	3
chr2	185972997	185973512	MajorDMR-19-208595	3
chr2	185977264	185977280	MajorDMR-19-208596	2
chr2	185979265	185979709	MajorDMR-19-208597	2
chr2	185982427	185982652	MajorDMR-19-208598	2
chr2	185983759	185984172	MajorDMR-19-208599	2
chr2	185988454	185988489	MajorDMR-19-208600	3
chr2	185995080	185995346	MajorDMR-19-208601	2
chr2	185995929	185996250	MajorDMR-19-208602	3
chr2	185999306	185999348	MajorDMR-19-208603	2
chr2	186003027	186003249	MajorDMR-19-208604	2
chr2	186004677	186005079	MajorDMR-19-208605	2
chr2	186009283	186009505	MajorDMR-19-208606	3
chr2	186010154	186010704	MajorDMR-19-208607	3
chr2	186012444	186012498	MajorDMR-19-208608	2
chr2	186013973	186014062	MajorDMR-19-208609	3
chr2	186014953	186015270	MajorDMR-19-208610	2
chr2	186018847	186019294	MajorDMR-19-208611	4
chr2	186026754	186027460	MajorDMR-19-208612	3
chr2	186028469	186028891	MajorDMR-19-208613	3
chr2	186029774	186030212	MajorDMR-19-208614	3
chr2	186039479	186039937	MajorDMR-19-208615	3
chr2	186042745	186042898	MajorDMR-19-208616	2
chr2	186044430	186045021	MajorDMR-19-208617	4
chr2	186047380	186047612	MajorDMR-19-208618	2
chr2	186049457	186049919	MajorDMR-19-208619	3
chr2	186058654	186059130	MajorDMR-19-208620	2
chr2	186060368	186061388	MajorDMR-19-208621	4
chr2	186070355	186070545	MajorDMR-19-208622	2
chr2	186075008	186075375	MajorDMR-19-208623	3
chr2	186076184	186076852	MajorDMR-19-208624	3
chr2	186079967	186080460	MajorDMR-19-208625	4
chr2	186081560	186081572	MajorDMR-19-208626	2
chr2	186082698	186083134	MajorDMR-19-208627	2
chr2	186091422	186091601	MajorDMR-19-208628	2
chr2	186092497	186092939	MajorDMR-19-208629	3
chr2	186094414	186094504	MajorDMR-19-208630	2
chr2	186096484	186096991	MajorDMR-19-208631	3
chr2	186099267	186099351	MajorDMR-19-208632	2
chr2	186100049	186100309	MajorDMR-19-208633	2
chr2	186102953	186103075	MajorDMR-19-208634	2
chr2	186108085	186108216	MajorDMR-19-208635	2
chr2	186110271	186110674	MajorDMR-19-208636	2
chr2	186112325	186112449	MajorDMR-19-208637	2
chr2	186118490	186118767	MajorDMR-19-208638	2
chr2	186120173	186120973	MajorDMR-19-208639	3
chr2	186125168	186125347	MajorDMR-19-208640	2
chr2	186131734	186131790	MajorDMR-19-208641	2
chr2	186133089	186133488	MajorDMR-19-208642	2
chr2	186138570	186138793	MajorDMR-19-208643	3
chr2	186142251	186142698	MajorDMR-19-208644	3
chr2	186145589	186145902	MajorDMR-19-208645	2
chr2	186149880	186150126	MajorDMR-19-208646	2
chr2	186154857	186155264	MajorDMR-19-208647	4
chr2	186155922	186156057	MajorDMR-19-208648	4
chr2	186157918	186158066	MajorDMR-19-208649	2
chr2	186165304	186165686	MajorDMR-19-208650	2
chr2	186168737	186169186	MajorDMR-19-208651	3
chr2	186172312	186172843	MajorDMR-19-208652	3
chr2	186175127	186175539	MajorDMR-19-208653	2
chr2	186184673	186184830	MajorDMR-19-208654	2
chr2	186186325	186186409	MajorDMR-19-208655	2
chr2	186188541	186188766	MajorDMR-19-208656	2
chr2	186189979	186190571	MajorDMR-19-208657	3
chr2	186192731	186193278	MajorDMR-19-208658	3
chr2	186196254	186196441	MajorDMR-19-208659	3
chr2	186205974	186206149	MajorDMR-19-208660	2
chr2	186209147	186209572	MajorDMR-19-208661	3
chr2	186212074	186212811	MajorDMR-19-208662	5
chr2	186222597	186222793	MajorDMR-19-208663	2
chr2	186224570	186224810	MajorDMR-19-208664	3
chr2	186227220	186227554	MajorDMR-19-208665	2
chr2	186233667	186233857	MajorDMR-19-208666	2
chr2	186239320	186239761	MajorDMR-19-208667	2
chr2	186242994	186243491	MajorDMR-19-208668	2
chr2	186248207	186248390	MajorDMR-19-208669	2
chr2	186253827	186254898	MajorDMR-19-208670	4
chr2	186257826	186258062	MajorDMR-19-208671	2
chr2	186263191	186263748	MajorDMR-19-208672	4
chr2	186265252	186265297	MajorDMR-19-208673	2
chr2	186266203	186266634	MajorDMR-19-208674	2
chr2	186267669	186268086	MajorDMR-19-208675	2
chr2	186275502	186275932	MajorDMR-19-208676	3
chr2	186289474	186289699	MajorDMR-19-208677	2
chr2	186291730	186292406	MajorDMR-19-208678	4
chr2	186295504	186295842	MajorDMR-19-208679	2
chr2	186301231	186301441	MajorDMR-19-208680	2
chr2	186304870	186305457	MajorDMR-19-208681	3
chr2	186307200	186307399	MajorDMR-19-208682	2
chr2	186314681	186314959	MajorDMR-19-208683	2
chr2	186315768	186317148	MajorDMR-19-208684	6
chr2	186320411	186320603	MajorDMR-19-208685	2
chr2	186340979	186341314	MajorDMR-19-208686	3
chr2	186341956	186342290	MajorDMR-19-208687	2
chr2	186348112	186348500	MajorDMR-19-208688	2
chr2	186350518	186350585	MajorDMR-19-208689	2
chr2	186351115	186351387	MajorDMR-19-208690	2
chr2	186351889	186352325	MajorDMR-19-208691	2
chr2	186359060	186359147	MajorDMR-19-208692	2
chr2	186360841	186361121	MajorDMR-19-208693	2
chr2	186365487	186366145	MajorDMR-19-208694	5
chr2	186379897	186379942	MajorDMR-19-208695	2
chr2	186387338	186387429	MajorDMR-19-208696	2
chr2	186388047	186388142	MajorDMR-19-208697	2
chr2	186396287	186396549	MajorDMR-19-208698	2
chr2	186399661	186400460	MajorDMR-19-208699	3
chr2	186402274	186402584	MajorDMR-19-208700	2
chr2	186405046	186405105	MajorDMR-19-208701	2
chr2	186415406	186415703	MajorDMR-19-208702	2
chr2	186418088	186418487	MajorDMR-19-208703	2
chr2	186427915	186428309	MajorDMR-19-208704	2
chr2	186432736	186432881	MajorDMR-19-208705	3
chr2	186443844	186444264	MajorDMR-19-208706	2
chr2	186445619	186445966	MajorDMR-19-208707	2
chr2	186450566	186450762	MajorDMR-19-208708	2
chr2	186467852	186468145	MajorDMR-19-208709	3
chr2	186472404	186472743	MajorDMR-19-208710	3
chr2	186478211	186478262	MajorDMR-19-208711	2
chr2	186483704	186484211	MajorDMR-19-208712	3
chr2	186489584	186489704	MajorDMR-19-208713	3
chr2	186493632	186494639	MajorDMR-19-208714	7
chr2	186495399	186495425	MajorDMR-19-208715	2
chr2	186503552	186504558	MajorDMR-19-208716	4
chr2	186505908	186505937	MajorDMR-19-208717	2
chr2	186510164	186510587	MajorDMR-19-208718	2
chr2	186524172	186524367	MajorDMR-19-208719	2
chr2	186527447	186527866	MajorDMR-19-208720	2
chr2	186539142	186539630	MajorDMR-19-208721	2
chr2	186545153	186545806	MajorDMR-19-208722	3
chr2	186547669	186548094	MajorDMR-19-208723	2
chr2	186550271	186550596	MajorDMR-19-208724	2
chr2	186556515	186557099	MajorDMR-19-208725	3
chr2	186560827	186561209	MajorDMR-19-208726	4
chr2	186562764	186563047	MajorDMR-19-208727	2
chr2	186565816	186566425	MajorDMR-19-208728	3
chr2	186567240	186567851	MajorDMR-19-208729	3
chr2	186579288	186579743	MajorDMR-19-208730	2
chr2	186587818	186588069	MajorDMR-19-208731	2
chr2	186602977	186604216	MajorDMR-19-208732	22
chr2	186613454	186613911	MajorDMR-19-208733	2
chr2	186625701	186626018	MajorDMR-19-208734	2
chr2	186627737	186628321	MajorDMR-19-208735	3
chr2	186644890	186645001	MajorDMR-19-208736	2
chr2	186647028	186647330	MajorDMR-19-208737	3
chr2	186740241	186740307	MajorDMR-19-208738	2
chr2	186761708	186761980	MajorDMR-19-208739	2
chr2	186763437	186763677	MajorDMR-19-208740	2
chr2	186777606	186778069	MajorDMR-19-208741	2
chr2	186785665	186785783	MajorDMR-19-208742	4
chr2	186812706	186812763	MajorDMR-19-208743	2
chr2	186893018	186893331	MajorDMR-19-208744	3
chr2	186897633	186898643	MajorDMR-19-208745	8
chr2	186929367	186929385	MajorDMR-19-208746	2
chr2	187048299	187048368	MajorDMR-19-208747	2
chr2	187210681	187210732	MajorDMR-19-208748	2
chr2	187276772	187276785	MajorDMR-19-208749	2
chr2	187348806	187349167	MajorDMR-19-208750	4
chr2	187383218	187383310	MajorDMR-19-208751	3
chr2	187401918	187401937	MajorDMR-19-208752	2
chr2	187419741	187420632	MajorDMR-19-208753	4
chr2	187434684	187434782	MajorDMR-19-208754	2
chr2	187441363	187441837	MajorDMR-19-208755	4
chr2	187442589	187442688	MajorDMR-19-208756	2
chr2	187458415	187458543	MajorDMR-19-208757	3
chr2	187487511	187488194	MajorDMR-19-208758	5
chr2	187501749	187502590	MajorDMR-19-208759	7
chr2	187504208	187504524	MajorDMR-19-208760	3
chr2	187616807	187617299	MajorDMR-19-208761	4
chr2	187688961	187688976	MajorDMR-19-208762	2
chr2	187694295	187694708	MajorDMR-19-208763	2
chr2	187716923	187717042	MajorDMR-19-208764	2
chr2	187720943	187721185	MajorDMR-19-208765	5
chr2	187726636	187726711	MajorDMR-19-208766	2
chr2	187732426	187732566	MajorDMR-19-208767	2
chr2	187751877	187752492	MajorDMR-19-208768	6
chr2	187753983	187754161	MajorDMR-19-208769	6
chr2	187778657	187778950	MajorDMR-19-208770	4
chr2	187814582	187814810	MajorDMR-19-208771	4
chr2	187816369	187816961	MajorDMR-19-208772	9
chr2	187820130	187820564	MajorDMR-19-208773	4
chr2	187837567	187838512	MajorDMR-19-208774	3
chr2	187858415	187858774	MajorDMR-19-208775	2
chr2	187886959	187887392	MajorDMR-19-208776	4
chr2	187924202	187924220	MajorDMR-19-208777	3
chr2	187937384	187937405	MajorDMR-19-208778	2
chr2	187938291	187938363	MajorDMR-19-208779	2
chr2	187944883	187945061	MajorDMR-19-208780	2
chr2	187977855	187978347	MajorDMR-19-208781	3
chr2	187979365	187979403	MajorDMR-19-208782	2
chr2	187991653	187991838	MajorDMR-19-208783	2
chr2	187992605	187992753	MajorDMR-19-208784	2
chr2	188001519	188001970	MajorDMR-19-208785	2
chr2	188002687	188003462	MajorDMR-19-208786	3
chr2	188033653	188034332	MajorDMR-19-208787	3
chr2	188036250	188036656	MajorDMR-19-208788	3
chr2	188043116	188043691	MajorDMR-19-208789	3
chr2	188070776	188071062	MajorDMR-19-208790	4
chr2	188072201	188072295	MajorDMR-19-208791	2
chr2	188085252	188085724	MajorDMR-19-208792	2
chr2	188087404	188087861	MajorDMR-19-208793	2
chr2	188098311	188098345	MajorDMR-19-208794	2
chr2	188128623	188129289	MajorDMR-19-208795	5
chr2	188141428	188141845	MajorDMR-19-208796	3
chr2	188150365	188150461	MajorDMR-19-208797	2
chr2	188165167	188165403	MajorDMR-19-208798	2
chr2	188166852	188167769	MajorDMR-19-208799	6
chr2	188181434	188182067	MajorDMR-19-208800	4
chr2	188202828	188203353	MajorDMR-19-208801	3
chr2	188214041	188214488	MajorDMR-19-208802	2
chr2	188219550	188219697	MajorDMR-19-208803	2
chr2	188220316	188220483	MajorDMR-19-208804	3
chr2	188236857	188237427	MajorDMR-19-208805	4
chr2	188244680	188245039	MajorDMR-19-208806	2
chr2	188268538	188269687	MajorDMR-19-208807	12
chr2	188291846	188291965	MajorDMR-19-208808	3
chr2	188309912	188310078	MajorDMR-19-208809	3
chr2	188311334	188313324	MajorDMR-19-208810	11
chr2	188339633	188340464	MajorDMR-19-208811	4
chr2	188353545	188354051	MajorDMR-19-208812	5
chr2	188365753	188366033	MajorDMR-19-208813	3
chr2	188369108	188370081	MajorDMR-19-208814	8
chr2	188374132	188375640	MajorDMR-19-208815	12
chr2	188381522	188381569	MajorDMR-19-208816	2
chr2	188392209	188392252	MajorDMR-19-208817	3
chr2	188406167	188406733	MajorDMR-19-208818	7
chr2	188412277	188412312	MajorDMR-19-208819	2
chr2	188414791	188414854	MajorDMR-19-208820	3
chr2	188418336	188419717	MajorDMR-19-208821	15
chr2	188425343	188425420	MajorDMR-19-208822	2
chr2	188440208	188440834	MajorDMR-19-208823	4
chr2	188451258	188451351	MajorDMR-19-208824	3
chr2	188460468	188460633	MajorDMR-19-208825	2
chr2	188466540	188466802	MajorDMR-19-208826	2
chr2	188476596	188476745	MajorDMR-19-208827	2
chr2	188480206	188480580	MajorDMR-19-208828	3
chr2	188486502	188486886	MajorDMR-19-208829	2
chr2	188490612	188490962	MajorDMR-19-208830	3
chr2	188496292	188496474	MajorDMR-19-208831	2
chr2	188519512	188520081	MajorDMR-19-208832	4
chr2	188520913	188521152	MajorDMR-19-208833	3
chr2	188523701	188524371	MajorDMR-19-208834	6
chr2	188527880	188528240	MajorDMR-19-208835	2
chr2	188535333	188535773	MajorDMR-19-208836	2
chr2	188536703	188536757	MajorDMR-19-208837	2
chr2	188539717	188540153	MajorDMR-19-208838	4
chr2	188543350	188544156	MajorDMR-19-208839	3
chr2	188546592	188547020	MajorDMR-19-208840	2
chr2	188549234	188549305	MajorDMR-19-208841	2
chr2	188555965	188555976	MajorDMR-19-208842	2
chr2	188562255	188562579	MajorDMR-19-208843	2
chr2	188564397	188565009	MajorDMR-19-208844	3
chr2	188565919	188566105	MajorDMR-19-208845	2
chr2	188570906	188571204	MajorDMR-19-208846	3
chr2	188578790	188579426	MajorDMR-19-208847	3
chr2	188583081	188583422	MajorDMR-19-208848	2
chr2	188589554	188589928	MajorDMR-19-208849	2
chr2	188593663	188593957	MajorDMR-19-208850	4
chr2	188605305	188605548	MajorDMR-19-208851	2
chr2	188607382	188607533	MajorDMR-19-208852	2
chr2	188614039	188614211	MajorDMR-19-208853	3
chr2	188619256	188619340	MajorDMR-19-208854	2
chr2	188620228	188620688	MajorDMR-19-208855	2
chr2	188634849	188634911	MajorDMR-19-208856	2
chr2	188640264	188640457	MajorDMR-19-208857	2
chr2	188645756	188645903	MajorDMR-19-208858	2
chr2	188649124	188649514	MajorDMR-19-208859	2
chr2	188653784	188654043	MajorDMR-19-208860	2
chr2	188669601	188669852	MajorDMR-19-208861	2
chr2	188670729	188672023	MajorDMR-19-208862	4
chr2	188707653	188708634	MajorDMR-19-208863	4
chr2	188709408	188709645	MajorDMR-19-208864	2
chr2	188711105	188711552	MajorDMR-19-208865	2
chr2	188716806	188717298	MajorDMR-19-208866	3
chr2	188731283	188731966	MajorDMR-19-208867	3
chr2	188732732	188734107	MajorDMR-19-208868	7
chr2	188739672	188739769	MajorDMR-19-208869	2
chr2	188741307	188741350	MajorDMR-19-208870	2
chr2	188745887	188747254	MajorDMR-19-208871	6
chr2	188755332	188755587	MajorDMR-19-208872	2
chr2	188770821	188771112	MajorDMR-19-208873	3
chr2	188786480	188786627	MajorDMR-19-208874	2
chr2	188787778	188787864	MajorDMR-19-208875	2
chr2	188795395	188795744	MajorDMR-19-208876	2
chr2	188801158	188801204	MajorDMR-19-208877	2
chr2	188822378	188822584	MajorDMR-19-208878	2
chr2	188835254	188835717	MajorDMR-19-208879	3
chr2	188841026	188841317	MajorDMR-19-208880	2
chr2	188844032	188844791	MajorDMR-19-208881	4
chr2	188850752	188850942	MajorDMR-19-208882	2
chr2	188851479	188851786	MajorDMR-19-208883	2
chr2	188853065	188853452	MajorDMR-19-208884	6
chr2	188857300	188857475	MajorDMR-19-208885	3
chr2	188858297	188858464	MajorDMR-19-208886	2
chr2	188859178	188859249	MajorDMR-19-208887	2
chr2	188874217	188874240	MajorDMR-19-208888	2
chr2	188880305	188881076	MajorDMR-19-208889	3
chr2	188883483	188884240	MajorDMR-19-208890	4
chr2	188887293	188887609	MajorDMR-19-208891	2
chr2	188893510	188893752	MajorDMR-19-208892	2
chr2	188896995	188900428	MajorDMR-19-208893	39
chr2	188902971	188903051	MajorDMR-19-208894	2
chr2	188912312	188912553	MajorDMR-19-208895	2
chr2	188918356	188918851	MajorDMR-19-208896	2
chr2	188932945	188933342	MajorDMR-19-208897	4
chr2	188945168	188945505	MajorDMR-19-208898	2
chr2	188947306	188947491	MajorDMR-19-208899	2
chr2	188949497	188949585	MajorDMR-19-208900	2
chr2	188955340	188955744	MajorDMR-19-208901	3
chr2	188978033	188978048	MajorDMR-19-208902	2
chr2	188984741	188984803	MajorDMR-19-208903	3
chr2	188987601	188987695	MajorDMR-19-208904	2
chr2	188988485	188988529	MajorDMR-19-208905	4
chr2	188994306	188994701	MajorDMR-19-208906	2
chr2	189001300	189001443	MajorDMR-19-208907	2
chr2	189036361	189036834	MajorDMR-19-208908	2
chr2	189037734	189037994	MajorDMR-19-208909	2
chr2	189046249	189046411	MajorDMR-19-208910	4
chr2	189060966	189061255	MajorDMR-19-208911	2
chr2	189062312	189062700	MajorDMR-19-208912	3
chr2	189069209	189069647	MajorDMR-19-208913	2
chr2	189070861	189070952	MajorDMR-19-208914	2
chr2	189089023	189089449	MajorDMR-19-208915	3
chr2	189092931	189093076	MajorDMR-19-208916	2
chr2	189106584	189106887	MajorDMR-19-208917	2
chr2	189111051	189111245	MajorDMR-19-208918	2
chr2	189112107	189112224	MajorDMR-19-208919	2
chr2	189115689	189115912	MajorDMR-19-208920	2
chr2	189140388	189140594	MajorDMR-19-208921	2
chr2	189144899	189145081	MajorDMR-19-208922	2
chr2	189145592	189146266	MajorDMR-19-208923	3
chr2	189149226	189149266	MajorDMR-19-208924	2
chr2	189151662	189151838	MajorDMR-19-208925	2
chr2	189155841	189156032	MajorDMR-19-208926	2
chr2	189168447	189168733	MajorDMR-19-208927	2
chr2	189172855	189173348	MajorDMR-19-208928	2
chr2	189174037	189174142	MajorDMR-19-208929	2
chr2	189181809	189181950	MajorDMR-19-208930	2
chr2	189187224	189187480	MajorDMR-19-208931	2
chr2	189191443	189191656	MajorDMR-19-208932	2
chr2	189198566	189199666	MajorDMR-19-208933	6
chr2	189202085	189202756	MajorDMR-19-208934	3
chr2	189208870	189209276	MajorDMR-19-208935	2
chr2	189209932	189209981	MajorDMR-19-208936	3
chr2	189212301	189213775	MajorDMR-19-208937	5
chr2	189215271	189215553	MajorDMR-19-208938	2
chr2	189223221	189223569	MajorDMR-19-208939	2
chr2	189224474	189224949	MajorDMR-19-208940	2
chr2	189227167	189227720	MajorDMR-19-208941	3
chr2	189232006	189232433	MajorDMR-19-208942	4
chr2	189234209	189234616	MajorDMR-19-208943	4
chr2	189236189	189236673	MajorDMR-19-208944	2
chr2	189241695	189241760	MajorDMR-19-208945	2
chr2	189247164	189247470	MajorDMR-19-208946	2
chr2	189252712	189252755	MajorDMR-19-208947	2
chr2	189254732	189255078	MajorDMR-19-208948	2
chr2	189261090	189262006	MajorDMR-19-208949	4
chr2	189276056	189276974	MajorDMR-19-208950	5
chr2	189277936	189278101	MajorDMR-19-208951	2
chr2	189293186	189293310	MajorDMR-19-208952	2
chr2	189305791	189305931	MajorDMR-19-208953	3
chr2	189308053	189308237	MajorDMR-19-208954	2
chr2	189311733	189312877	MajorDMR-19-208955	4
chr2	189318133	189318401	MajorDMR-19-208956	2
chr2	189338406	189338479	MajorDMR-19-208957	2
chr2	189342394	189342437	MajorDMR-19-208958	2
chr2	189344987	189345376	MajorDMR-19-208959	2
chr2	189349174	189349299	MajorDMR-19-208960	2
chr2	189352234	189352881	MajorDMR-19-208961	4
chr2	189367739	189368237	MajorDMR-19-208962	3
chr2	189372829	189373796	MajorDMR-19-208963	4
chr2	189382410	189382712	MajorDMR-19-208964	4
chr2	189392108	189392323	MajorDMR-19-208965	2
chr2	189395324	189395348	MajorDMR-19-208966	2
chr2	189416486	189416554	MajorDMR-19-208967	2
chr2	189423880	189424058	MajorDMR-19-208968	2
chr2	189430010	189430161	MajorDMR-19-208969	2
chr2	189432376	189432517	MajorDMR-19-208970	2
chr2	189440868	189440912	MajorDMR-19-208971	2
chr2	189449757	189450037	MajorDMR-19-208972	2
chr2	189464095	189464325	MajorDMR-19-208973	2
chr2	189470242	189470605	MajorDMR-19-208974	6
chr2	189471492	189471534	MajorDMR-19-208975	3
chr2	189488871	189489471	MajorDMR-19-208976	4
chr2	189516558	189516566	MajorDMR-19-208977	2
chr2	189518567	189518916	MajorDMR-19-208978	2
chr2	189519458	189519535	MajorDMR-19-208979	2
chr2	189520802	189521561	MajorDMR-19-208980	3
chr2	189533458	189533908	MajorDMR-19-208981	2
chr2	189539381	189539499	MajorDMR-19-208982	2
chr2	189544333	189544569	MajorDMR-19-208983	2
chr2	189560881	189560949	MajorDMR-19-208984	3
chr2	189566696	189566837	MajorDMR-19-208985	2
chr2	189568787	189568973	MajorDMR-19-208986	3
chr2	189584974	189584999	MajorDMR-19-208987	2
chr2	189587932	189588004	MajorDMR-19-208988	2
chr2	189599586	189599718	MajorDMR-19-208989	3
chr2	189612934	189613195	MajorDMR-19-208990	2
chr2	189615005	189615362	MajorDMR-19-208991	2
chr2	189617792	189618143	MajorDMR-19-208992	2
chr2	189649745	189650192	MajorDMR-19-208993	2
chr2	189650988	189651243	MajorDMR-19-208994	2
chr2	189652206	189652809	MajorDMR-19-208995	3
chr2	189659589	189659773	MajorDMR-19-208996	3
chr2	189662977	189663215	MajorDMR-19-208997	3
chr2	189669841	189670339	MajorDMR-19-208998	2
chr2	189678792	189678861	MajorDMR-19-208999	3
chr2	189684389	189684791	MajorDMR-19-209000	4
chr2	189699154	189699486	MajorDMR-19-209001	2
chr2	189747509	189747820	MajorDMR-19-209002	2
chr2	189749338	189749788	MajorDMR-19-209003	3
chr2	189750549	189750881	MajorDMR-19-209004	2
chr2	189758947	189759606	MajorDMR-19-209005	3
chr2	189761910	189762163	MajorDMR-19-209006	3
chr2	189767699	189767995	MajorDMR-19-209007	2
chr2	189802796	189802965	MajorDMR-19-209008	2
chr2	189813878	189814051	MajorDMR-19-209009	5
chr2	189815081	189815939	MajorDMR-19-209010	3
chr2	189821895	189822043	MajorDMR-19-209011	3
chr2	189823142	189823510	MajorDMR-19-209012	2
chr2	189831139	189831183	MajorDMR-19-209013	2
chr2	189832508	189832804	MajorDMR-19-209014	2
chr2	189834071	189834467	MajorDMR-19-209015	2
chr2	189837329	189837642	MajorDMR-19-209016	2
chr2	189838623	189839426	MajorDMR-19-209017	5
chr2	189840538	189840955	MajorDMR-19-209018	2
chr2	189843136	189844777	MajorDMR-19-209019	9
chr2	189846930	189847320	MajorDMR-19-209020	2
chr2	189849582	189849930	MajorDMR-19-209021	2
chr2	189866076	189866305	MajorDMR-19-209022	3
chr2	189867723	189868485	MajorDMR-19-209023	3
chr2	189875054	189875450	MajorDMR-19-209024	3
chr2	189878463	189878966	MajorDMR-19-209025	2
chr2	189926134	189926274	MajorDMR-19-209026	2
chr2	189929218	189929768	MajorDMR-19-209027	3
chr2	189943574	189943779	MajorDMR-19-209028	2
chr2	189954597	189954989	MajorDMR-19-209029	2
chr2	189979130	189979327	MajorDMR-19-209030	2
chr2	189980968	189981113	MajorDMR-19-209031	2
chr2	189992187	189992653	MajorDMR-19-209032	2
chr2	189996892	189997071	MajorDMR-19-209033	2
chr2	190044312	190044842	MajorDMR-19-209034	3
chr2	190051209	190051299	MajorDMR-19-209035	4
chr2	190053425	190053561	MajorDMR-19-209036	3
chr2	190073328	190073721	MajorDMR-19-209037	2
chr2	190075091	190075847	MajorDMR-19-209038	5
chr2	190076630	190076906	MajorDMR-19-209039	2
chr2	190081868	190083571	MajorDMR-19-209040	14
chr2	190110681	190111046	MajorDMR-19-209041	2
chr2	190111795	190111882	MajorDMR-19-209042	2
chr2	190123497	190123797	MajorDMR-19-209043	3
chr2	190126304	190126397	MajorDMR-19-209044	2
chr2	190128863	190129150	MajorDMR-19-209045	3
chr2	190150325	190150438	MajorDMR-19-209046	2
chr2	190176563	190176658	MajorDMR-19-209047	2
chr2	190214931	190215274	MajorDMR-19-209048	4
chr2	190235310	190235776	MajorDMR-19-209049	4
chr2	190244146	190244287	MajorDMR-19-209050	2
chr2	190265560	190265842	MajorDMR-19-209051	2
chr2	190330646	190331146	MajorDMR-19-209052	5
chr2	190331823	190332389	MajorDMR-19-209053	5
chr2	190340738	190340869	MajorDMR-19-209054	2
chr2	190364983	190365182	MajorDMR-19-209055	4
chr2	190365979	190366503	MajorDMR-19-209056	3
chr2	190367755	190368018	MajorDMR-19-209057	2
chr2	190377161	190377906	MajorDMR-19-209058	6
chr2	190378526	190379026	MajorDMR-19-209059	7
chr2	190381371	190381518	MajorDMR-19-209060	3
chr2	190387362	190387644	MajorDMR-19-209061	3
chr2	190391590	190392273	MajorDMR-19-209062	7
chr2	190395770	190396368	MajorDMR-19-209063	4
chr2	190398474	190399259	MajorDMR-19-209064	11
chr2	190414042	190414359	MajorDMR-19-209065	2
chr2	190417156	190417412	MajorDMR-19-209066	5
chr2	190424163	190424190	MajorDMR-19-209067	2
chr2	190424737	190424927	MajorDMR-19-209068	2
chr2	190426659	190426751	MajorDMR-19-209069	2
chr2	190429937	190430231	MajorDMR-19-209070	4
chr2	190430887	190431323	MajorDMR-19-209071	4
chr2	190432369	190432376	MajorDMR-19-209072	2
chr2	190436258	190436387	MajorDMR-19-209073	2
chr2	190440085	190440208	MajorDMR-19-209074	2
chr2	190441266	190442159	MajorDMR-19-209075	5
chr2	190442822	190443162	MajorDMR-19-209076	2
chr2	190443834	190445162	MajorDMR-19-209077	16
chr2	190446242	190447709	MajorDMR-19-209078	14
chr2	190448995	190449333	MajorDMR-19-209079	6
chr2	190452631	190452649	MajorDMR-19-209080	2
chr2	190455130	190455160	MajorDMR-19-209081	2
chr2	190457585	190457759	MajorDMR-19-209082	2
chr2	190477930	190478562	MajorDMR-19-209083	7
chr2	190494041	190494721	MajorDMR-19-209084	7
chr2	190523222	190524187	MajorDMR-19-209085	7
chr2	190531746	190531803	MajorDMR-19-209086	2
chr2	190538581	190538643	MajorDMR-19-209087	3
chr2	190539777	190540232	MajorDMR-19-209088	2
chr2	190662840	190663228	MajorDMR-19-209089	7
chr2	190735317	190735618	MajorDMR-19-209090	4
chr2	190741123	190741287	MajorDMR-19-209091	2
chr2	190744299	190744347	MajorDMR-19-209092	3
chr2	190757770	190757835	MajorDMR-19-209093	2
chr2	190778761	190779104	MajorDMR-19-209094	2
chr2	190779807	190780055	MajorDMR-19-209095	2
chr2	190784186	190784290	MajorDMR-19-209096	2
chr2	190787692	190788495	MajorDMR-19-209097	4
chr2	190816447	190816551	MajorDMR-19-209098	2
chr2	190819885	190820011	MajorDMR-19-209099	3
chr2	190839606	190840113	MajorDMR-19-209100	3
chr2	190886973	190887033	MajorDMR-19-209101	2
chr2	190888356	190888897	MajorDMR-19-209102	4
chr2	190893743	190894126	MajorDMR-19-209103	2
chr2	190895722	190895827	MajorDMR-19-209104	3
chr2	190918144	190918293	MajorDMR-19-209105	2
chr2	190927128	190927511	MajorDMR-19-209106	2
chr2	190932178	190933045	MajorDMR-19-209107	3
chr2	190950306	190950388	MajorDMR-19-209108	2
chr2	190953663	190953904	MajorDMR-19-209109	3
chr2	190958484	190959494	MajorDMR-19-209110	7
chr2	190967952	190968237	MajorDMR-19-209111	3
chr2	190977531	190977930	MajorDMR-19-209112	2
chr2	190983708	190983904	MajorDMR-19-209113	2
chr2	190984783	190985061	MajorDMR-19-209114	8
chr2	191014766	191014976	MajorDMR-19-209115	3
chr2	191022667	191022672	MajorDMR-19-209116	2
chr2	191044900	191044990	MajorDMR-19-209117	3
chr2	191046903	191047007	MajorDMR-19-209118	2
chr2	191049203	191049461	MajorDMR-19-209119	3
chr2	191080416	191080642	MajorDMR-19-209120	3
chr2	191084045	191084087	MajorDMR-19-209121	2
chr2	191198270	191198381	MajorDMR-19-209122	3
chr2	191199386	191199503	MajorDMR-19-209123	3
chr2	191217686	191218087	MajorDMR-19-209124	2
chr2	191224889	191224981	MajorDMR-19-209125	3
chr2	191256224	191256591	MajorDMR-19-209126	2
chr2	191280627	191280724	MajorDMR-19-209127	2
chr2	191306411	191306568	MajorDMR-19-209128	2
chr2	191329910	191330142	MajorDMR-19-209129	2
chr2	191377483	191377589	MajorDMR-19-209130	3
chr2	191391096	191391779	MajorDMR-19-209131	5
chr2	191394939	191395389	MajorDMR-19-209132	5
chr2	191398543	191398770	MajorDMR-19-209133	6
chr2	191416739	191417000	MajorDMR-19-209134	4
chr2	191443722	191443894	MajorDMR-19-209135	2
chr2	191452374	191452591	MajorDMR-19-209136	4
chr2	191470809	191471176	MajorDMR-19-209137	6
chr2	191480366	191480532	MajorDMR-19-209138	2
chr2	191502685	191503240	MajorDMR-19-209139	4
chr2	191518520	191518621	MajorDMR-19-209140	3
chr2	191563786	191564312	MajorDMR-19-209141	3
chr2	191566339	191566664	MajorDMR-19-209142	2
chr2	191576180	191576456	MajorDMR-19-209143	2
chr2	191583077	191583561	MajorDMR-19-209144	5
chr2	191590761	191591222	MajorDMR-19-209145	3
chr2	191595652	191595714	MajorDMR-19-209146	2
chr2	191611807	191611821	MajorDMR-19-209147	2
chr2	191646086	191646604	MajorDMR-19-209148	3
chr2	191654262	191654739	MajorDMR-19-209149	2
chr2	191670088	191670325	MajorDMR-19-209150	2
chr2	191679104	191679129	MajorDMR-19-209151	2
chr2	191684955	191685212	MajorDMR-19-209152	2
chr2	191705415	191705471	MajorDMR-19-209153	2
chr2	191713629	191713668	MajorDMR-19-209154	2
chr2	191735917	191735956	MajorDMR-19-209155	3
chr2	191742515	191743074	MajorDMR-19-209156	3
chr2	191747442	191747673	MajorDMR-19-209157	4
chr2	191752327	191752750	MajorDMR-19-209158	2
chr2	191754415	191754465	MajorDMR-19-209159	2
chr2	191835767	191836063	MajorDMR-19-209160	2
chr2	191844815	191845458	MajorDMR-19-209161	16
chr2	191847209	191847613	MajorDMR-19-209162	2
chr2	191851396	191851486	MajorDMR-19-209163	3
chr2	191861797	191862065	MajorDMR-19-209164	4
chr2	191885808	191886098	MajorDMR-19-209165	4
chr2	191894417	191894894	MajorDMR-19-209166	5
chr2	191895651	191895741	MajorDMR-19-209167	2
chr2	191897479	191897834	MajorDMR-19-209168	7
chr2	191909342	191909370	MajorDMR-19-209169	2
chr2	191915150	191915569	MajorDMR-19-209170	2
chr2	191916526	191916803	MajorDMR-19-209171	4
chr2	191920998	191921213	MajorDMR-19-209172	2
chr2	191924017	191924341	MajorDMR-19-209173	2
chr2	191929456	191929583	MajorDMR-19-209174	6
chr2	191930730	191931332	MajorDMR-19-209175	6
chr2	191973406	191973478	MajorDMR-19-209176	3
chr2	191979381	191979614	MajorDMR-19-209177	3
chr2	191991245	191991297	MajorDMR-19-209178	2
chr2	191993160	191993744	MajorDMR-19-209179	5
chr2	191996722	191997115	MajorDMR-19-209180	2
chr2	192013724	192013805	MajorDMR-19-209181	2
chr2	192015995	192016332	MajorDMR-19-209182	2
chr2	192020063	192020421	MajorDMR-19-209183	2
chr2	192023069	192023267	MajorDMR-19-209184	2
chr2	192025450	192025689	MajorDMR-19-209185	3
chr2	192031427	192031731	MajorDMR-19-209186	3
chr2	192035941	192036224	MajorDMR-19-209187	3
chr2	192041719	192041891	MajorDMR-19-209188	2
chr2	192051678	192052140	MajorDMR-19-209189	2
chr2	192082411	192082729	MajorDMR-19-209190	2
chr2	192087312	192087410	MajorDMR-19-209191	3
chr2	192101497	192101653	MajorDMR-19-209192	2
chr2	192102676	192102857	MajorDMR-19-209193	2
chr2	192113927	192114018	MajorDMR-19-209194	2
chr2	192117998	192118163	MajorDMR-19-209195	3
chr2	192121268	192121467	MajorDMR-19-209196	2
chr2	192127566	192128208	MajorDMR-19-209197	3
chr2	192139476	192139793	MajorDMR-19-209198	3
chr2	192146273	192146504	MajorDMR-19-209199	3
chr2	192148886	192148928	MajorDMR-19-209200	3
chr2	192153976	192154391	MajorDMR-19-209201	5
chr2	192155832	192156348	MajorDMR-19-209202	3
chr2	192159968	192160049	MajorDMR-19-209203	2
chr2	192161658	192162048	MajorDMR-19-209204	5
chr2	192163307	192163463	MajorDMR-19-209205	2
chr2	192179549	192179583	MajorDMR-19-209206	2
chr2	192186412	192186997	MajorDMR-19-209207	5
chr2	192190475	192190559	MajorDMR-19-209208	2
chr2	192220429	192220511	MajorDMR-19-209209	4
chr2	192223683	192223878	MajorDMR-19-209210	2
chr2	192227860	192228309	MajorDMR-19-209211	4
chr2	192233042	192233198	MajorDMR-19-209212	2
chr2	192241829	192242751	MajorDMR-19-209213	4
chr2	192250598	192250765	MajorDMR-19-209214	3
chr2	192254176	192254265	MajorDMR-19-209215	5
chr2	192261067	192261678	MajorDMR-19-209216	12
chr2	192267360	192267398	MajorDMR-19-209217	3
chr2	192276406	192276437	MajorDMR-19-209218	2
chr2	192300049	192300112	MajorDMR-19-209219	3
chr2	192301222	192301757	MajorDMR-19-209220	6
chr2	192302835	192303106	MajorDMR-19-209221	9
chr2	192311249	192311313	MajorDMR-19-209222	2
chr2	192320788	192321019	MajorDMR-19-209223	2
chr2	192341223	192341390	MajorDMR-19-209224	2
chr2	192343698	192343717	MajorDMR-19-209225	2
chr2	192344232	192344508	MajorDMR-19-209226	8
chr2	192350969	192351095	MajorDMR-19-209227	3
chr2	192353079	192353243	MajorDMR-19-209228	5
chr2	192367500	192367641	MajorDMR-19-209229	3
chr2	192370581	192370591	MajorDMR-19-209230	2
chr2	192379457	192379649	MajorDMR-19-209231	3
chr2	192403111	192403581	MajorDMR-19-209232	3
chr2	192415077	192415223	MajorDMR-19-209233	2
chr2	192417153	192417237	MajorDMR-19-209234	3
chr2	192418532	192418541	MajorDMR-19-209235	2
chr2	192419212	192419440	MajorDMR-19-209236	3
chr2	192424974	192425079	MajorDMR-19-209237	2
chr2	192430063	192431297	MajorDMR-19-209238	8
chr2	192435138	192435811	MajorDMR-19-209239	6
chr2	192443293	192443381	MajorDMR-19-209240	5
chr2	192451111	192451512	MajorDMR-19-209241	3
chr2	192457721	192457733	MajorDMR-19-209242	2
chr2	192461422	192461729	MajorDMR-19-209243	2
chr2	192464517	192464534	MajorDMR-19-209244	2
chr2	192476474	192476748	MajorDMR-19-209245	4
chr2	192482436	192482591	MajorDMR-19-209246	4
chr2	192483214	192483259	MajorDMR-19-209247	2
chr2	192490041	192490154	MajorDMR-19-209248	4
chr2	192494047	192494138	MajorDMR-19-209249	3
chr2	192503152	192503359	MajorDMR-19-209250	4
chr2	192518522	192518858	MajorDMR-19-209251	2
chr2	192531050	192531688	MajorDMR-19-209252	6
chr2	192540663	192540952	MajorDMR-19-209253	2
chr2	192541726	192541739	MajorDMR-19-209254	2
chr2	192543809	192544292	MajorDMR-19-209255	8
chr2	192546079	192546214	MajorDMR-19-209256	2
chr2	192554725	192555665	MajorDMR-19-209257	4
chr2	192556733	192556743	MajorDMR-19-209258	2
chr2	192565641	192565662	MajorDMR-19-209259	2
chr2	192592318	192592432	MajorDMR-19-209260	2
chr2	192618981	192619055	MajorDMR-19-209261	3
chr2	192619948	192620089	MajorDMR-19-209262	4
chr2	192623483	192623926	MajorDMR-19-209263	7
chr2	192638113	192638151	MajorDMR-19-209264	2
chr2	192647884	192648084	MajorDMR-19-209265	2
chr2	192651705	192651837	MajorDMR-19-209266	2
chr2	192652968	192653598	MajorDMR-19-209267	5
chr2	192656883	192657188	MajorDMR-19-209268	2
chr2	192683620	192683901	MajorDMR-19-209269	7
chr2	192698957	192699051	MajorDMR-19-209270	2
chr2	192701295	192702443	MajorDMR-19-209271	15
chr2	192704935	192705166	MajorDMR-19-209272	3
chr2	192708632	192712976	MajorDMR-19-209273	58
chr2	192713938	192714425	MajorDMR-19-209274	2
chr2	192718516	192718803	MajorDMR-19-209275	6
chr2	192719379	192719798	MajorDMR-19-209276	3
chr2	192721219	192721337	MajorDMR-19-209277	3
chr2	192721961	192722359	MajorDMR-19-209278	2
chr2	192731085	192732471	MajorDMR-19-209279	9
chr2	192733676	192734273	MajorDMR-19-209280	3
chr2	192744274	192744456	MajorDMR-19-209281	2
chr2	192747280	192747380	MajorDMR-19-209282	2
chr2	192760486	192760688	MajorDMR-19-209283	2
chr2	192772590	192773005	MajorDMR-19-209284	3
chr2	192775439	192775448	MajorDMR-19-209285	2
chr2	192776470	192776890	MajorDMR-19-209286	2
chr2	192782067	192782817	MajorDMR-19-209287	4
chr2	192792314	192793449	MajorDMR-19-209288	8
chr2	192794163	192794214	MajorDMR-19-209289	2
chr2	192796197	192796619	MajorDMR-19-209290	2
chr2	192798777	192798839	MajorDMR-19-209291	2
chr2	192803284	192803616	MajorDMR-19-209292	3
chr2	192805850	192805960	MajorDMR-19-209293	2
chr2	192815048	192815056	MajorDMR-19-209294	2
chr2	192815861	192816237	MajorDMR-19-209295	2
chr2	192830482	192831076	MajorDMR-19-209296	3
chr2	192836682	192837141	MajorDMR-19-209297	2
chr2	192848729	192849431	MajorDMR-19-209298	4
chr2	192860141	192860219	MajorDMR-19-209299	2
chr2	192869360	192869681	MajorDMR-19-209300	2
chr2	192874831	192875063	MajorDMR-19-209301	5
chr2	192875826	192876119	MajorDMR-19-209302	2
chr2	192883053	192883805	MajorDMR-19-209303	3
chr2	192897086	192897574	MajorDMR-19-209304	3
chr2	192900717	192901212	MajorDMR-19-209305	3
chr2	192905071	192905347	MajorDMR-19-209306	2
chr2	192917554	192917608	MajorDMR-19-209307	2
chr2	192924939	192925154	MajorDMR-19-209308	3
chr2	192963166	192963256	MajorDMR-19-209309	2
chr2	193075552	193075624	MajorDMR-19-209310	2
chr2	193085933	193086045	MajorDMR-19-209311	2
chr2	193087115	193087492	MajorDMR-19-209312	3
chr2	193088243	193089843	MajorDMR-19-209313	7
chr2	193096082	193096631	MajorDMR-19-209314	3
chr2	193098527	193098921	MajorDMR-19-209315	2
chr2	193101067	193101111	MajorDMR-19-209316	2
chr2	193120641	193120908	MajorDMR-19-209317	2
chr2	193126646	193126766	MajorDMR-19-209318	2
chr2	193128152	193128356	MajorDMR-19-209319	2
chr2	193130333	193130857	MajorDMR-19-209320	4
chr2	193139431	193139622	MajorDMR-19-209321	2
chr2	193141046	193141258	MajorDMR-19-209322	2
chr2	193141889	193142081	MajorDMR-19-209323	2
chr2	193145517	193146004	MajorDMR-19-209324	2
chr2	193146861	193147128	MajorDMR-19-209325	4
chr2	193152780	193153177	MajorDMR-19-209326	3
chr2	193162600	193163082	MajorDMR-19-209327	2
chr2	193163598	193163766	MajorDMR-19-209328	3
chr2	193167026	193167379	MajorDMR-19-209329	2
chr2	193168019	193168460	MajorDMR-19-209330	2
chr2	193185920	193185940	MajorDMR-19-209331	2
chr2	193204131	193204616	MajorDMR-19-209332	2
chr2	193209613	193210098	MajorDMR-19-209333	3
chr2	193211517	193211743	MajorDMR-19-209334	3
chr2	193212267	193212647	MajorDMR-19-209335	2
chr2	193215860	193216471	MajorDMR-19-209336	3
chr2	193222119	193222487	MajorDMR-19-209337	2
chr2	193224081	193224258	MajorDMR-19-209338	2
chr2	193227783	193227827	MajorDMR-19-209339	2
chr2	193230570	193230756	MajorDMR-19-209340	2
chr2	193236879	193237107	MajorDMR-19-209341	3
chr2	193244198	193244611	MajorDMR-19-209342	2
chr2	193246561	193247039	MajorDMR-19-209343	3
chr2	193249627	193249873	MajorDMR-19-209344	2
chr2	193251667	193251969	MajorDMR-19-209345	2
chr2	193263240	193263264	MajorDMR-19-209346	2
chr2	193263829	193264686	MajorDMR-19-209347	3
chr2	193265292	193265737	MajorDMR-19-209348	2
chr2	193273560	193274270	MajorDMR-19-209349	6
chr2	193279859	193280315	MajorDMR-19-209350	2
chr2	193280903	193280981	MajorDMR-19-209351	3
chr2	193284786	193284985	MajorDMR-19-209352	2
chr2	193292875	193292987	MajorDMR-19-209353	2
chr2	193297278	193297601	MajorDMR-19-209354	2
chr2	193299731	193300327	MajorDMR-19-209355	3
chr2	193302482	193302656	MajorDMR-19-209356	2
chr2	193307227	193307337	MajorDMR-19-209357	2
chr2	193310345	193310782	MajorDMR-19-209358	2
chr2	193313280	193313372	MajorDMR-19-209359	2
chr2	193314224	193315145	MajorDMR-19-209360	4
chr2	193316196	193316311	MajorDMR-19-209361	2
chr2	193317226	193317485	MajorDMR-19-209362	2
chr2	193325024	193325499	MajorDMR-19-209363	2
chr2	193328790	193329334	MajorDMR-19-209364	3
chr2	193342183	193342764	MajorDMR-19-209365	4
chr2	193344063	193344362	MajorDMR-19-209366	2
chr2	193345822	193345973	MajorDMR-19-209367	2
chr2	193352709	193353339	MajorDMR-19-209368	5
chr2	193358482	193358619	MajorDMR-19-209369	2
chr2	193365249	193365380	MajorDMR-19-209370	2
chr2	193366469	193367085	MajorDMR-19-209371	3
chr2	193369570	193369713	MajorDMR-19-209372	2
chr2	193371233	193372268	MajorDMR-19-209373	5
chr2	193373685	193373930	MajorDMR-19-209374	5
chr2	193375631	193376816	MajorDMR-19-209375	14
chr2	193383884	193384024	MajorDMR-19-209376	2
chr2	193385673	193386101	MajorDMR-19-209377	2
chr2	193393304	193393400	MajorDMR-19-209378	2
chr2	193398091	193398322	MajorDMR-19-209379	2
chr2	193399502	193399708	MajorDMR-19-209380	2
chr2	193404243	193404359	MajorDMR-19-209381	2
chr2	193405332	193406188	MajorDMR-19-209382	3
chr2	193406719	193407414	MajorDMR-19-209383	12
chr2	193410350	193411493	MajorDMR-19-209384	5
chr2	193419456	193419732	MajorDMR-19-209385	3
chr2	193423251	193423622	MajorDMR-19-209386	2
chr2	193424744	193426161	MajorDMR-19-209387	7
chr2	193430205	193430703	MajorDMR-19-209388	3
chr2	193440642	193441657	MajorDMR-19-209389	5
chr2	193443148	193444033	MajorDMR-19-209390	5
chr2	193446718	193447019	MajorDMR-19-209391	2
chr2	193449573	193449992	MajorDMR-19-209392	2
chr2	193451783	193452145	MajorDMR-19-209393	2
chr2	193453490	193453857	MajorDMR-19-209394	2
chr2	193455915	193456858	MajorDMR-19-209395	4
chr2	193470064	193470687	MajorDMR-19-209396	3
chr2	193476779	193477234	MajorDMR-19-209397	2
chr2	193481418	193481849	MajorDMR-19-209398	3
chr2	193484593	193484691	MajorDMR-19-209399	2
chr2	193485388	193485702	MajorDMR-19-209400	2
chr2	193486594	193487189	MajorDMR-19-209401	3
chr2	193488067	193488381	MajorDMR-19-209402	3
chr2	193497579	193498883	MajorDMR-19-209403	6
chr2	193504999	193505121	MajorDMR-19-209404	2
chr2	193510612	193510736	MajorDMR-19-209405	2
chr2	193520752	193520857	MajorDMR-19-209406	2
chr2	193525435	193525994	MajorDMR-19-209407	3
chr2	193526936	193527083	MajorDMR-19-209408	2
chr2	193527904	193528394	MajorDMR-19-209409	2
chr2	193531440	193531600	MajorDMR-19-209410	2
chr2	193534091	193534540	MajorDMR-19-209411	2
chr2	193538940	193539641	MajorDMR-19-209412	4
chr2	193540556	193542182	MajorDMR-19-209413	6
chr2	193543935	193544410	MajorDMR-19-209414	2
chr2	193548738	193548999	MajorDMR-19-209415	2
chr2	193559013	193559262	MajorDMR-19-209416	2
chr2	193562445	193562990	MajorDMR-19-209417	3
chr2	193563817	193564410	MajorDMR-19-209418	3
chr2	193565028	193565334	MajorDMR-19-209419	2
chr2	193567229	193567255	MajorDMR-19-209420	2
chr2	193567935	193568580	MajorDMR-19-209421	3
chr2	193575800	193576173	MajorDMR-19-209422	3
chr2	193577098	193577505	MajorDMR-19-209423	4
chr2	193578923	193578976	MajorDMR-19-209424	2
chr2	193579969	193580165	MajorDMR-19-209425	2
chr2	193582237	193582432	MajorDMR-19-209426	2
chr2	193585056	193586216	MajorDMR-19-209427	4
chr2	193587834	193587966	MajorDMR-19-209428	2
chr2	193589093	193590075	MajorDMR-19-209429	4
chr2	193590625	193591532	MajorDMR-19-209430	4
chr2	193594681	193595045	MajorDMR-19-209431	2
chr2	193596502	193596506	MajorDMR-19-209432	2
chr2	193600313	193600445	MajorDMR-19-209433	2
chr2	193601344	193601946	MajorDMR-19-209434	3
chr2	193602938	193603199	MajorDMR-19-209435	3
chr2	193604148	193604502	MajorDMR-19-209436	3
chr2	193605697	193606117	MajorDMR-19-209437	3
chr2	193611799	193611901	MajorDMR-19-209438	2
chr2	193613436	193613627	MajorDMR-19-209439	2
chr2	193616391	193616453	MajorDMR-19-209440	2
chr2	193620991	193621894	MajorDMR-19-209441	4
chr2	193629657	193629714	MajorDMR-19-209442	2
chr2	193630498	193630612	MajorDMR-19-209443	2
chr2	193634490	193634671	MajorDMR-19-209444	2
chr2	193636670	193637039	MajorDMR-19-209445	2
chr2	193637605	193638023	MajorDMR-19-209446	2
chr2	193641615	193641775	MajorDMR-19-209447	2
chr2	193646039	193646419	MajorDMR-19-209448	2
chr2	193647903	193648134	MajorDMR-19-209449	2
chr2	193650658	193650878	MajorDMR-19-209450	2
chr2	193660201	193660313	MajorDMR-19-209451	2
chr2	193662239	193662293	MajorDMR-19-209452	2
chr2	193664520	193665942	MajorDMR-19-209453	5
chr2	193666941	193666971	MajorDMR-19-209454	2
chr2	193671045	193671499	MajorDMR-19-209455	3
chr2	193673555	193674382	MajorDMR-19-209456	4
chr2	193680457	193680505	MajorDMR-19-209457	2
chr2	193681878	193682072	MajorDMR-19-209458	3
chr2	193682984	193683615	MajorDMR-19-209459	5
chr2	193684926	193685326	MajorDMR-19-209460	2
chr2	193690937	193691428	MajorDMR-19-209461	2
chr2	193693354	193693450	MajorDMR-19-209462	3
chr2	193698424	193698844	MajorDMR-19-209463	3
chr2	193702187	193702667	MajorDMR-19-209464	3
chr2	193706255	193706523	MajorDMR-19-209465	3
chr2	193707638	193707710	MajorDMR-19-209466	2
chr2	193712446	193712653	MajorDMR-19-209467	2
chr2	193718837	193719232	MajorDMR-19-209468	3
chr2	193728321	193729492	MajorDMR-19-209469	4
chr2	193730376	193730851	MajorDMR-19-209470	2
chr2	193732548	193733163	MajorDMR-19-209471	3
chr2	193736122	193736452	MajorDMR-19-209472	5
chr2	193738043	193738777	MajorDMR-19-209473	3
chr2	193744255	193744416	MajorDMR-19-209474	2
chr2	193750455	193750472	MajorDMR-19-209475	3
chr2	193751284	193751552	MajorDMR-19-209476	2
chr2	193754242	193754594	MajorDMR-19-209477	2
chr2	193755377	193756027	MajorDMR-19-209478	4
chr2	193759190	193759639	MajorDMR-19-209479	3
chr2	193760912	193761376	MajorDMR-19-209480	2
chr2	193767332	193767651	MajorDMR-19-209481	2
chr2	193770433	193771800	MajorDMR-19-209482	5
chr2	193777177	193777559	MajorDMR-19-209483	2
chr2	193782743	193782780	MajorDMR-19-209484	2
chr2	193783782	193784083	MajorDMR-19-209485	3
chr2	193784878	193785245	MajorDMR-19-209486	2
chr2	193787431	193788555	MajorDMR-19-209487	7
chr2	193794391	193794797	MajorDMR-19-209488	2
chr2	193795547	193795907	MajorDMR-19-209489	3
chr2	193805741	193805898	MajorDMR-19-209490	2
chr2	193814870	193815225	MajorDMR-19-209491	2
chr2	193819391	193819727	MajorDMR-19-209492	2
chr2	193824657	193824871	MajorDMR-19-209493	3
chr2	193832804	193833054	MajorDMR-19-209494	2
chr2	193836756	193836894	MajorDMR-19-209495	3
chr2	193837616	193838068	MajorDMR-19-209496	2
chr2	193838812	193839056	MajorDMR-19-209497	2
chr2	193841328	193841836	MajorDMR-19-209498	4
chr2	193845714	193845905	MajorDMR-19-209499	2
chr2	193847267	193847753	MajorDMR-19-209500	2
chr2	193848784	193849504	MajorDMR-19-209501	4
chr2	193855704	193855769	MajorDMR-19-209502	2
chr2	193857817	193858827	MajorDMR-19-209503	5
chr2	193863268	193863685	MajorDMR-19-209504	2
chr2	193872939	193873279	MajorDMR-19-209505	3
chr2	193874495	193874811	MajorDMR-19-209506	2
chr2	193879284	193879358	MajorDMR-19-209507	2
chr2	193881194	193881692	MajorDMR-19-209508	2
chr2	193888011	193889326	MajorDMR-19-209509	5
chr2	193900749	193901162	MajorDMR-19-209510	2
chr2	193909200	193909649	MajorDMR-19-209511	4
chr2	193917170	193917900	MajorDMR-19-209512	4
chr2	193918473	193919451	MajorDMR-19-209513	4
chr2	193920428	193920493	MajorDMR-19-209514	2
chr2	193921486	193921747	MajorDMR-19-209515	3
chr2	193924920	193925373	MajorDMR-19-209516	2
chr2	193940967	193941226	MajorDMR-19-209517	2
chr2	193949927	193950129	MajorDMR-19-209518	2
chr2	193951548	193951602	MajorDMR-19-209519	2
chr2	193959117	193959411	MajorDMR-19-209520	2
chr2	193962438	193963162	MajorDMR-19-209521	3
chr2	193971964	193972283	MajorDMR-19-209522	3
chr2	193973659	193973693	MajorDMR-19-209523	2
chr2	193985653	193986049	MajorDMR-19-209524	2
chr2	193986705	193987305	MajorDMR-19-209525	3
chr2	193990160	193990648	MajorDMR-19-209526	2
chr2	193999941	194000635	MajorDMR-19-209527	4
chr2	194003438	194003602	MajorDMR-19-209528	2
chr2	194004482	194004798	MajorDMR-19-209529	2
chr2	194022509	194022819	MajorDMR-19-209530	2
chr2	194024718	194025449	MajorDMR-19-209531	3
chr2	194026878	194027137	MajorDMR-19-209532	2
chr2	194028900	194028922	MajorDMR-19-209533	2
chr2	194038316	194038678	MajorDMR-19-209534	2
chr2	194039965	194040429	MajorDMR-19-209535	3
chr2	194041791	194042264	MajorDMR-19-209536	2
chr2	194045941	194045994	MajorDMR-19-209537	2
chr2	194052554	194052698	MajorDMR-19-209538	2
chr2	194053214	194053759	MajorDMR-19-209539	3
chr2	194055040	194055438	MajorDMR-19-209540	2
chr2	194061471	194061888	MajorDMR-19-209541	2
chr2	194064022	194064658	MajorDMR-19-209542	3
chr2	194076178	194076250	MajorDMR-19-209543	2
chr2	194086166	194086407	MajorDMR-19-209544	2
chr2	194090658	194091058	MajorDMR-19-209545	2
chr2	194096347	194097203	MajorDMR-19-209546	5
chr2	194101924	194102534	MajorDMR-19-209547	3
chr2	194103036	194103494	MajorDMR-19-209548	2
chr2	194121144	194121665	MajorDMR-19-209549	3
chr2	194123693	194123799	MajorDMR-19-209550	2
chr2	194132929	194133516	MajorDMR-19-209551	8
chr2	194136682	194137352	MajorDMR-19-209552	4
chr2	194142044	194142052	MajorDMR-19-209553	2
chr2	194151048	194151183	MajorDMR-19-209554	2
chr2	194167328	194167544	MajorDMR-19-209555	2
chr2	194170207	194170612	MajorDMR-19-209556	3
chr2	194176798	194177698	MajorDMR-19-209557	5
chr2	194191156	194191193	MajorDMR-19-209558	2
chr2	194206267	194206735	MajorDMR-19-209559	3
chr2	194212580	194212660	MajorDMR-19-209560	2
chr2	194222987	194223806	MajorDMR-19-209561	5
chr2	194226807	194226993	MajorDMR-19-209562	2
chr2	194229119	194229684	MajorDMR-19-209563	3
chr2	194240557	194240962	MajorDMR-19-209564	2
chr2	194247214	194247918	MajorDMR-19-209565	7
chr2	194252403	194252857	MajorDMR-19-209566	2
chr2	194271665	194271898	MajorDMR-19-209567	2
chr2	194278778	194278854	MajorDMR-19-209568	2
chr2	194292621	194293377	MajorDMR-19-209569	4
chr2	194298495	194298697	MajorDMR-19-209570	2
chr2	194306686	194306909	MajorDMR-19-209571	2
chr2	194312498	194312576	MajorDMR-19-209572	2
chr2	194314396	194314459	MajorDMR-19-209573	2
chr2	194317677	194318151	MajorDMR-19-209574	2
chr2	194319320	194320112	MajorDMR-19-209575	5
chr2	194321128	194321604	MajorDMR-19-209576	2
chr2	194328222	194328723	MajorDMR-19-209577	3
chr2	194330171	194330318	MajorDMR-19-209578	2
chr2	194334058	194334303	MajorDMR-19-209579	2
chr2	194339585	194339987	MajorDMR-19-209580	3
chr2	194340878	194341139	MajorDMR-19-209581	4
chr2	194344761	194345517	MajorDMR-19-209582	3
chr2	194352086	194352492	MajorDMR-19-209583	4
chr2	194359885	194360359	MajorDMR-19-209584	3
chr2	194361268	194361721	MajorDMR-19-209585	2
chr2	194365472	194365619	MajorDMR-19-209586	2
chr2	194370489	194370615	MajorDMR-19-209587	2
chr2	194379870	194380195	MajorDMR-19-209588	2
chr2	194381259	194381519	MajorDMR-19-209589	2
chr2	194385718	194386188	MajorDMR-19-209590	2
chr2	194389461	194389753	MajorDMR-19-209591	3
chr2	194390524	194390841	MajorDMR-19-209592	4
chr2	194391955	194392364	MajorDMR-19-209593	4
chr2	194413256	194414202	MajorDMR-19-209594	3
chr2	194418946	194419322	MajorDMR-19-209595	2
chr2	194422722	194423688	MajorDMR-19-209596	4
chr2	194424418	194424507	MajorDMR-19-209597	2
chr2	194425467	194426242	MajorDMR-19-209598	6
chr2	194427401	194427546	MajorDMR-19-209599	2
chr2	194432066	194432310	MajorDMR-19-209600	2
chr2	194436944	194437208	MajorDMR-19-209601	2
chr2	194437832	194438252	MajorDMR-19-209602	2
chr2	194439694	194439735	MajorDMR-19-209603	2
chr2	194442638	194443071	MajorDMR-19-209604	2
chr2	194448885	194449354	MajorDMR-19-209605	4
chr2	194450797	194450845	MajorDMR-19-209606	2
chr2	194457664	194457855	MajorDMR-19-209607	2
chr2	194458618	194459024	MajorDMR-19-209608	3
chr2	194459568	194460109	MajorDMR-19-209609	3
chr2	194464431	194464550	MajorDMR-19-209610	2
chr2	194468473	194468995	MajorDMR-19-209611	3
chr2	194471993	194472743	MajorDMR-19-209612	3
chr2	194474832	194475070	MajorDMR-19-209613	2
chr2	194477574	194478717	MajorDMR-19-209614	5
chr2	194479793	194480259	MajorDMR-19-209615	2
chr2	194481425	194481754	MajorDMR-19-209616	2
chr2	194487025	194487686	MajorDMR-19-209617	3
chr2	194489673	194489954	MajorDMR-19-209618	2
chr2	194500637	194501213	MajorDMR-19-209619	3
chr2	194517390	194517507	MajorDMR-19-209620	2
chr2	194533560	194533724	MajorDMR-19-209621	3
chr2	194547947	194548000	MajorDMR-19-209622	2
chr2	194554497	194554669	MajorDMR-19-209623	2
chr2	194557208	194557231	MajorDMR-19-209624	2
chr2	194557835	194558797	MajorDMR-19-209625	4
chr2	194559603	194559761	MajorDMR-19-209626	2
chr2	194562817	194563090	MajorDMR-19-209627	3
chr2	194566601	194566645	MajorDMR-19-209628	2
chr2	194572022	194572272	MajorDMR-19-209629	2
chr2	194573695	194574037	MajorDMR-19-209630	3
chr2	194577336	194577544	MajorDMR-19-209631	2
chr2	194583192	194583632	MajorDMR-19-209632	2
chr2	194589792	194590177	MajorDMR-19-209633	2
chr2	194602608	194602902	MajorDMR-19-209634	3
chr2	194607619	194608493	MajorDMR-19-209635	8
chr2	194610531	194610980	MajorDMR-19-209636	2
chr2	194612800	194613180	MajorDMR-19-209637	2
chr2	194615981	194616197	MajorDMR-19-209638	2
chr2	194618873	194619104	MajorDMR-19-209639	2
chr2	194622190	194622487	MajorDMR-19-209640	2
chr2	194626663	194627027	MajorDMR-19-209641	2
chr2	194637225	194637384	MajorDMR-19-209642	2
chr2	194639103	194639220	MajorDMR-19-209643	2
chr2	194642167	194642643	MajorDMR-19-209644	4
chr2	194648650	194648728	MajorDMR-19-209645	2
chr2	194662211	194662574	MajorDMR-19-209646	2
chr2	194668182	194668699	MajorDMR-19-209647	3
chr2	194670089	194670534	MajorDMR-19-209648	2
chr2	194709338	194709491	MajorDMR-19-209649	2
chr2	194710293	194710540	MajorDMR-19-209650	2
chr2	194712046	194712521	MajorDMR-19-209651	4
chr2	194717970	194718090	MajorDMR-19-209652	2
chr2	194720014	194720131	MajorDMR-19-209653	2
chr2	194723862	194724356	MajorDMR-19-209654	3
chr2	194730762	194730854	MajorDMR-19-209655	2
chr2	194732723	194733183	MajorDMR-19-209656	2
chr2	194747360	194747532	MajorDMR-19-209657	2
chr2	194749508	194749898	MajorDMR-19-209658	2
chr2	194757764	194758622	MajorDMR-19-209659	3
chr2	194762673	194762872	MajorDMR-19-209660	2
chr2	194776187	194776586	MajorDMR-19-209661	3
chr2	194784022	194784523	MajorDMR-19-209662	2
chr2	194793002	194794088	MajorDMR-19-209663	5
chr2	194797951	194798427	MajorDMR-19-209664	2
chr2	194821114	194821844	MajorDMR-19-209665	3
chr2	194826649	194826990	MajorDMR-19-209666	3
chr2	194828505	194828572	MajorDMR-19-209667	2
chr2	194830088	194830726	MajorDMR-19-209668	4
chr2	194834783	194834935	MajorDMR-19-209669	3
chr2	194837728	194837833	MajorDMR-19-209670	4
chr2	194841553	194841609	MajorDMR-19-209671	2
chr2	194856401	194856865	MajorDMR-19-209672	2
chr2	194859616	194860287	MajorDMR-19-209673	3
chr2	194861318	194861500	MajorDMR-19-209674	2
chr2	194865377	194865482	MajorDMR-19-209675	2
chr2	194872784	194872955	MajorDMR-19-209676	2
chr2	194877093	194877402	MajorDMR-19-209677	2
chr2	194884784	194884807	MajorDMR-19-209678	2
chr2	194890532	194890995	MajorDMR-19-209679	3
chr2	194904570	194905388	MajorDMR-19-209680	3
chr2	194907171	194907609	MajorDMR-19-209681	2
chr2	194925036	194925160	MajorDMR-19-209682	3
chr2	194927281	194927349	MajorDMR-19-209683	3
chr2	194935076	194935087	MajorDMR-19-209684	2
chr2	194938318	194938657	MajorDMR-19-209685	2
chr2	194952588	194952936	MajorDMR-19-209686	3
chr2	194957708	194957960	MajorDMR-19-209687	2
chr2	194968839	194968885	MajorDMR-19-209688	2
chr2	195000202	195000577	MajorDMR-19-209689	3
chr2	195025610	195025716	MajorDMR-19-209690	2
chr2	195038615	195038817	MajorDMR-19-209691	2
chr2	195055468	195055622	MajorDMR-19-209692	2
chr2	195059829	195060015	MajorDMR-19-209693	2
chr2	195070013	195070106	MajorDMR-19-209694	2
chr2	195076972	195077455	MajorDMR-19-209695	2
chr2	195078804	195078880	MajorDMR-19-209696	2
chr2	195080834	195080971	MajorDMR-19-209697	2
chr2	195081563	195081804	MajorDMR-19-209698	3
chr2	195083580	195084217	MajorDMR-19-209699	3
chr2	195086238	195087214	MajorDMR-19-209700	5
chr2	195095489	195095889	MajorDMR-19-209701	3
chr2	195097060	195097654	MajorDMR-19-209702	5
chr2	195102297	195102550	MajorDMR-19-209703	3
chr2	195112117	195112159	MajorDMR-19-209704	2
chr2	195117730	195117968	MajorDMR-19-209705	2
chr2	195121061	195121396	MajorDMR-19-209706	2
chr2	195122234	195122735	MajorDMR-19-209707	3
chr2	195129502	195129515	MajorDMR-19-209708	2
chr2	195133495	195133619	MajorDMR-19-209709	2
chr2	195137371	195137649	MajorDMR-19-209710	2
chr2	195140647	195140748	MajorDMR-19-209711	2
chr2	195149401	195149585	MajorDMR-19-209712	4
chr2	195154542	195154915	MajorDMR-19-209713	2
chr2	195159989	195160207	MajorDMR-19-209714	2
chr2	195168638	195168765	MajorDMR-19-209715	2
chr2	195171814	195172503	MajorDMR-19-209716	4
chr2	195174197	195174464	MajorDMR-19-209717	2
chr2	195176889	195177078	MajorDMR-19-209718	2
chr2	195186676	195186985	MajorDMR-19-209719	3
chr2	195198832	195199276	MajorDMR-19-209720	3
chr2	195200350	195200403	MajorDMR-19-209721	2
chr2	195203457	195203705	MajorDMR-19-209722	2
chr2	195212620	195213370	MajorDMR-19-209723	3
chr2	195215339	195215603	MajorDMR-19-209724	3
chr2	195217735	195218114	MajorDMR-19-209725	3
chr2	195223734	195224471	MajorDMR-19-209726	3
chr2	195235205	195235491	MajorDMR-19-209727	3
chr2	195238154	195238450	MajorDMR-19-209728	2
chr2	195240846	195241313	MajorDMR-19-209729	2
chr2	195244862	195245264	MajorDMR-19-209730	2
chr2	195249132	195249583	MajorDMR-19-209731	2
chr2	195260574	195260651	MajorDMR-19-209732	2
chr2	195269259	195269506	MajorDMR-19-209733	2
chr2	195272061	195272164	MajorDMR-19-209734	2
chr2	195275723	195276438	MajorDMR-19-209735	4
chr2	195279591	195280263	MajorDMR-19-209736	4
chr2	195283049	195283151	MajorDMR-19-209737	3
chr2	195284199	195284623	MajorDMR-19-209738	2
chr2	195287210	195287292	MajorDMR-19-209739	2
chr2	195290817	195291188	MajorDMR-19-209740	2
chr2	195297402	195297506	MajorDMR-19-209741	2
chr2	195299059	195299262	MajorDMR-19-209742	2
chr2	195302710	195302967	MajorDMR-19-209743	2
chr2	195307411	195307716	MajorDMR-19-209744	2
chr2	195316984	195317428	MajorDMR-19-209745	4
chr2	195330105	195330469	MajorDMR-19-209746	2
chr2	195332031	195332794	MajorDMR-19-209747	5
chr2	195354146	195354736	MajorDMR-19-209748	4
chr2	195364478	195364565	MajorDMR-19-209749	2
chr2	195369059	195370048	MajorDMR-19-209750	9
chr2	195371478	195371787	MajorDMR-19-209751	2
chr2	195372774	195373033	MajorDMR-19-209752	2
chr2	195375332	195375701	MajorDMR-19-209753	2
chr2	195386553	195386829	MajorDMR-19-209754	2
chr2	195392192	195392464	MajorDMR-19-209755	2
chr2	195393914	195394357	MajorDMR-19-209756	2
chr2	195395933	195396170	MajorDMR-19-209757	2
chr2	195402524	195402658	MajorDMR-19-209758	2
chr2	195407913	195408094	MajorDMR-19-209759	2
chr2	195425277	195425385	MajorDMR-19-209760	2
chr2	195429396	195429466	MajorDMR-19-209761	2
chr2	195430732	195431112	MajorDMR-19-209762	3
chr2	195434398	195434599	MajorDMR-19-209763	2
chr2	195436985	195437286	MajorDMR-19-209764	2
chr2	195453266	195453366	MajorDMR-19-209765	2
chr2	195459940	195460626	MajorDMR-19-209766	4
chr2	195462020	195462054	MajorDMR-19-209767	2
chr2	195467810	195468219	MajorDMR-19-209768	2
chr2	195473131	195473228	MajorDMR-19-209769	2
chr2	195476940	195477226	MajorDMR-19-209770	2
chr2	195482635	195482803	MajorDMR-19-209771	2
chr2	195487563	195488014	MajorDMR-19-209772	4
chr2	195490155	195490666	MajorDMR-19-209773	3
chr2	195492771	195492819	MajorDMR-19-209774	2
chr2	195496499	195496999	MajorDMR-19-209775	2
chr2	195508113	195508613	MajorDMR-19-209776	2
chr2	195519495	195519742	MajorDMR-19-209777	2
chr2	195525661	195525770	MajorDMR-19-209778	2
chr2	195530454	195530576	MajorDMR-19-209779	2
chr2	195535522	195536012	MajorDMR-19-209780	3
chr2	195536879	195537307	MajorDMR-19-209781	2
chr2	195548071	195548113	MajorDMR-19-209782	2
chr2	195552098	195552471	MajorDMR-19-209783	2
chr2	195553585	195553919	MajorDMR-19-209784	2
chr2	195555520	195556050	MajorDMR-19-209785	3
chr2	195562778	195563004	MajorDMR-19-209786	3
chr2	195565915	195565931	MajorDMR-19-209787	2
chr2	195570278	195570320	MajorDMR-19-209788	2
chr2	195573251	195573473	MajorDMR-19-209789	2
chr2	195574694	195575851	MajorDMR-19-209790	7
chr2	195579848	195579956	MajorDMR-19-209791	2
chr2	195581208	195581333	MajorDMR-19-209792	2
chr2	195582001	195582231	MajorDMR-19-209793	2
chr2	195582945	195583168	MajorDMR-19-209794	2
chr2	195585870	195586244	MajorDMR-19-209795	2
chr2	195592162	195592313	MajorDMR-19-209796	2
chr2	195593484	195593964	MajorDMR-19-209797	2
chr2	195594523	195595085	MajorDMR-19-209798	4
chr2	195598578	195599058	MajorDMR-19-209799	3
chr2	195601469	195601567	MajorDMR-19-209800	2
chr2	195610683	195610779	MajorDMR-19-209801	2
chr2	195614176	195614464	MajorDMR-19-209802	2
chr2	195623781	195624241	MajorDMR-19-209803	3
chr2	195626116	195626364	MajorDMR-19-209804	2
chr2	195628158	195628572	MajorDMR-19-209805	4
chr2	195633093	195633574	MajorDMR-19-209806	2
chr2	195634300	195634660	MajorDMR-19-209807	2
chr2	195655990	195656140	MajorDMR-19-209808	2
chr2	195663855	195664309	MajorDMR-19-209809	2
chr2	195689497	195689560	MajorDMR-19-209810	2
chr2	195696219	195696337	MajorDMR-19-209811	2
chr2	195705258	195705779	MajorDMR-19-209812	3
chr2	195711984	195712446	MajorDMR-19-209813	2
chr2	195719170	195719440	MajorDMR-19-209814	2
chr2	195721500	195721637	MajorDMR-19-209815	2
chr2	195723340	195724107	MajorDMR-19-209816	3
chr2	195727363	195727789	MajorDMR-19-209817	2
chr2	195731425	195732459	MajorDMR-19-209818	5
chr2	195739235	195739573	MajorDMR-19-209819	2
chr2	195743495	195743577	MajorDMR-19-209820	2
chr2	195745936	195746076	MajorDMR-19-209821	2
chr2	195746929	195747149	MajorDMR-19-209822	2
chr2	195747929	195748023	MajorDMR-19-209823	3
chr2	195750229	195750719	MajorDMR-19-209824	2
chr2	195754510	195755677	MajorDMR-19-209825	5
chr2	195773718	195774230	MajorDMR-19-209826	3
chr2	195780885	195781232	MajorDMR-19-209827	2
chr2	195785310	195786070	MajorDMR-19-209828	4
chr2	195791552	195791757	MajorDMR-19-209829	2
chr2	195792350	195792461	MajorDMR-19-209830	2
chr2	195796350	195796435	MajorDMR-19-209831	2
chr2	195801452	195801711	MajorDMR-19-209832	2
chr2	195805877	195806267	MajorDMR-19-209833	2
chr2	195812942	195812959	MajorDMR-19-209834	2
chr2	195845156	195845327	MajorDMR-19-209835	2
chr2	195861111	195861641	MajorDMR-19-209836	3
chr2	195864238	195864695	MajorDMR-19-209837	4
chr2	195866208	195866351	MajorDMR-19-209838	2
chr2	195871514	195871951	MajorDMR-19-209839	2
chr2	195884051	195884209	MajorDMR-19-209840	2
chr2	195891403	195891602	MajorDMR-19-209841	2
chr2	195892717	195893661	MajorDMR-19-209842	5
chr2	195899785	195899845	MajorDMR-19-209843	2
chr2	195903018	195903086	MajorDMR-19-209844	2
chr2	195908197	195908427	MajorDMR-19-209845	2
chr2	195911789	195911894	MajorDMR-19-209846	2
chr2	195915167	195915408	MajorDMR-19-209847	2
chr2	195936313	195936788	MajorDMR-19-209848	2
chr2	195941930	195942193	MajorDMR-19-209849	2
chr2	195943034	195943249	MajorDMR-19-209850	2
chr2	195955146	195955960	MajorDMR-19-209851	5
chr2	195962703	195962994	MajorDMR-19-209852	2
chr2	195979558	195980219	MajorDMR-19-209853	4
chr2	195989291	195989724	MajorDMR-19-209854	3
chr2	195995850	195996177	MajorDMR-19-209855	2
chr2	196004301	196004613	MajorDMR-19-209856	2
chr2	196007849	196008382	MajorDMR-19-209857	3
chr2	196009490	196009989	MajorDMR-19-209858	2
chr2	196016597	196016725	MajorDMR-19-209859	2
chr2	196033584	196034065	MajorDMR-19-209860	2
chr2	196036274	196036908	MajorDMR-19-209861	4
chr2	196044531	196044611	MajorDMR-19-209862	2
chr2	196048992	196049328	MajorDMR-19-209863	2
chr2	196067197	196067821	MajorDMR-19-209864	4
chr2	196072859	196073315	MajorDMR-19-209865	2
chr2	196079868	196080142	MajorDMR-19-209866	2
chr2	196102283	196102895	MajorDMR-19-209867	3
chr2	196112844	196113045	MajorDMR-19-209868	2
chr2	196120284	196120643	MajorDMR-19-209869	3
chr2	196133267	196133321	MajorDMR-19-209870	2
chr2	196141721	196141793	MajorDMR-19-209871	2
chr2	196147510	196147799	MajorDMR-19-209872	2
chr2	196172541	196172696	MajorDMR-19-209873	3
chr2	196187199	196187754	MajorDMR-19-209874	4
chr2	196199695	196199859	MajorDMR-19-209875	4
chr2	196202599	196202871	MajorDMR-19-209876	3
chr2	196217484	196218259	MajorDMR-19-209877	5
chr2	196223767	196223900	MajorDMR-19-209878	3
chr2	196233812	196233831	MajorDMR-19-209879	2
chr2	196293548	196293570	MajorDMR-19-209880	2
chr2	196316167	196316555	MajorDMR-19-209881	7
chr2	196358596	196359350	MajorDMR-19-209882	8
chr2	196377990	196378662	MajorDMR-19-209883	11
chr2	196381397	196381577	MajorDMR-19-209884	5
chr2	196385251	196385769	MajorDMR-19-209885	7
chr2	196389359	196389379	MajorDMR-19-209886	2
chr2	196397482	196398056	MajorDMR-19-209887	6
chr2	196398755	196399281	MajorDMR-19-209888	8
chr2	196400617	196401880	MajorDMR-19-209889	9
chr2	196416092	196416180	MajorDMR-19-209890	2
chr2	196417280	196417470	MajorDMR-19-209891	2
chr2	196424186	196424595	MajorDMR-19-209892	5
chr2	196426890	196427737	MajorDMR-19-209893	8
chr2	196439115	196439432	MajorDMR-19-209894	3
chr2	196445060	196445083	MajorDMR-19-209895	2
chr2	196455797	196455973	MajorDMR-19-209896	3
chr2	196458062	196461095	MajorDMR-19-209897	29
chr2	196466327	196466488	MajorDMR-19-209898	5
chr2	196468878	196469035	MajorDMR-19-209899	4
chr2	196469599	196469889	MajorDMR-19-209900	5
chr2	196474079	196474341	MajorDMR-19-209901	4
chr2	196474909	196475054	MajorDMR-19-209902	5
chr2	196475847	196476078	MajorDMR-19-209903	6
chr2	196477729	196477955	MajorDMR-19-209904	3
chr2	196497091	196498075	MajorDMR-19-209905	9
chr2	196499663	196500276	MajorDMR-19-209906	4
chr2	196505797	196506441	MajorDMR-19-209907	3
chr2	196507242	196507466	MajorDMR-19-209908	2
chr2	196510279	196510610	MajorDMR-19-209909	2
chr2	196511207	196512446	MajorDMR-19-209910	14
chr2	196513624	196516268	MajorDMR-19-209911	28
chr2	196518647	196518955	MajorDMR-19-209912	2
chr2	196520817	196521107	MajorDMR-19-209913	6
chr2	196523900	196523917	MajorDMR-19-209914	2
chr2	196583871	196583972	MajorDMR-19-209915	4
chr2	196647299	196647334	MajorDMR-19-209916	2
chr2	196648300	196648594	MajorDMR-19-209917	2
chr2	196668715	196669205	MajorDMR-19-209918	2
chr2	196669786	196669975	MajorDMR-19-209919	2
chr2	196671482	196671780	MajorDMR-19-209920	2
chr2	196686313	196686369	MajorDMR-19-209921	2
chr2	196706350	196706720	MajorDMR-19-209922	2
chr2	196728044	196728588	MajorDMR-19-209923	8
chr2	196744746	196745025	MajorDMR-19-209924	2
chr2	196752071	196752477	MajorDMR-19-209925	2
chr2	196754845	196755056	MajorDMR-19-209926	4
chr2	196826665	196827159	MajorDMR-19-209927	6
chr2	196834212	196834614	MajorDMR-19-209928	2
chr2	196850113	196850788	MajorDMR-19-209929	3
chr2	196860430	196860885	MajorDMR-19-209930	3
chr2	196869293	196869450	MajorDMR-19-209931	2
chr2	196880426	196880971	MajorDMR-19-209932	3
chr2	196897861	196898319	MajorDMR-19-209933	2
chr2	196912779	196913197	MajorDMR-19-209934	2
chr2	196916468	196916695	MajorDMR-19-209935	2
chr2	196919611	196919699	MajorDMR-19-209936	2
chr2	196924385	196924982	MajorDMR-19-209937	3
chr2	196944400	196945499	MajorDMR-19-209938	6
chr2	196966162	196966230	MajorDMR-19-209939	2
chr2	196970798	196970969	MajorDMR-19-209940	5
chr2	196977754	196978494	MajorDMR-19-209941	5
chr2	197013065	197013099	MajorDMR-19-209942	2
chr2	197014690	197016191	MajorDMR-19-209943	15
chr2	197023460	197025007	MajorDMR-19-209944	15
chr2	197025842	197025883	MajorDMR-19-209945	2
chr2	197031747	197033098	MajorDMR-19-209946	6
chr2	197033822	197034962	MajorDMR-19-209947	29
chr2	197041741	197041859	MajorDMR-19-209948	2
chr2	197060215	197060252	MajorDMR-19-209949	2
chr2	197075840	197076470	MajorDMR-19-209950	6
chr2	197093839	197093865	MajorDMR-19-209951	2
chr2	197104546	197105615	MajorDMR-19-209952	12
chr2	197106362	197107503	MajorDMR-19-209953	11
chr2	197114803	197115598	MajorDMR-19-209954	6
chr2	197124787	197124826	MajorDMR-19-209955	2
chr2	197127160	197128426	MajorDMR-19-209956	15
chr2	197132070	197132302	MajorDMR-19-209957	3
chr2	197132868	197134075	MajorDMR-19-209958	10
chr2	197152801	197152993	MajorDMR-19-209959	3
chr2	197164671	197164828	MajorDMR-19-209960	4
chr2	197183956	197184051	MajorDMR-19-209961	2
chr2	197201651	197201942	MajorDMR-19-209962	2
chr2	197213491	197213555	MajorDMR-19-209963	2
chr2	197221055	197221328	MajorDMR-19-209964	2
chr2	197226641	197226974	MajorDMR-19-209965	6
chr2	197240316	197240453	MajorDMR-19-209966	2
chr2	197246224	197246305	MajorDMR-19-209967	2
chr2	197298935	197299638	MajorDMR-19-209968	5
chr2	197302747	197303230	MajorDMR-19-209969	2
chr2	197304507	197304616	MajorDMR-19-209970	3
chr2	197318450	197318798	MajorDMR-19-209971	5
chr2	197324280	197324642	MajorDMR-19-209972	7
chr2	197350856	197350935	MajorDMR-19-209973	2
chr2	197361988	197362395	MajorDMR-19-209974	2
chr2	197371862	197372194	MajorDMR-19-209975	2
chr2	197378771	197379020	MajorDMR-19-209976	3
chr2	197384479	197384523	MajorDMR-19-209977	2
chr2	197402719	197402909	MajorDMR-19-209978	2
chr2	197403912	197404072	MajorDMR-19-209979	2
chr2	197449569	197449868	MajorDMR-19-209980	2
chr2	197460607	197460650	MajorDMR-19-209981	2
chr2	197466331	197467735	MajorDMR-19-209982	8
chr2	197471016	197472073	MajorDMR-19-209983	5
chr2	197478247	197478722	MajorDMR-19-209984	2
chr2	197480037	197480109	MajorDMR-19-209985	2
chr2	197482541	197483052	MajorDMR-19-209986	3
chr2	197583265	197583326	MajorDMR-19-209987	2
chr2	197583860	197583935	MajorDMR-19-209988	4
chr2	197590777	197590810	MajorDMR-19-209989	2
chr2	197603302	197603615	MajorDMR-19-209990	3
chr2	197607609	197607673	MajorDMR-19-209991	3
chr2	197609219	197609764	MajorDMR-19-209992	3
chr2	197615787	197616331	MajorDMR-19-209993	8
chr2	197666663	197666931	MajorDMR-19-209994	2
chr2	197669462	197669980	MajorDMR-19-209995	3
chr2	197673190	197673268	MajorDMR-19-209996	2
chr2	197678516	197678611	MajorDMR-19-209997	2
chr2	197715401	197715577	MajorDMR-19-209998	2
chr2	197721802	197721881	MajorDMR-19-209999	2
chr2	197756054	197756200	MajorDMR-19-210000	2
chr2	197806248	197806549	MajorDMR-19-210001	2
chr2	197807819	197807958	MajorDMR-19-210002	2
chr2	197809404	197809604	MajorDMR-19-210003	4
chr2	197830578	197831075	MajorDMR-19-210004	2
chr2	197877042	197877267	MajorDMR-19-210005	2
chr2	197942296	197942415	MajorDMR-19-210006	2
chr2	197944315	197944719	MajorDMR-19-210007	2
chr2	197945397	197946327	MajorDMR-19-210008	9
chr2	197951278	197951439	MajorDMR-19-210009	2
chr2	197964471	197964530	MajorDMR-19-210010	3
chr2	197973742	197974804	MajorDMR-19-210011	9
chr2	197981139	197981923	MajorDMR-19-210012	10
chr2	197986168	197986718	MajorDMR-19-210013	5
chr2	197995082	197995324	MajorDMR-19-210014	5
chr2	197996237	197996969	MajorDMR-19-210015	6
chr2	198002136	198002820	MajorDMR-19-210016	6
chr2	198003453	198003950	MajorDMR-19-210017	3
chr2	198006250	198007252	MajorDMR-19-210018	8
chr2	198010148	198010573	MajorDMR-19-210019	5
chr2	198011842	198011958	MajorDMR-19-210020	2
chr2	198015690	198018231	MajorDMR-19-210021	16
chr2	198018871	198018943	MajorDMR-19-210022	4
chr2	198021557	198024882	MajorDMR-19-210023	28
chr2	198025739	198026823	MajorDMR-19-210024	8
chr2	198028709	198028753	MajorDMR-19-210025	2
chr2	198029953	198030067	MajorDMR-19-210026	3
chr2	198031199	198031432	MajorDMR-19-210027	2
chr2	198032450	198032849	MajorDMR-19-210028	2
chr2	198033526	198033775	MajorDMR-19-210029	3
chr2	198035757	198036494	MajorDMR-19-210030	5
chr2	198039965	198040047	MajorDMR-19-210031	2
chr2	198044809	198045163	MajorDMR-19-210032	5
chr2	198049835	198050134	MajorDMR-19-210033	6
chr2	198052320	198052852	MajorDMR-19-210034	4
chr2	198062802	198064292	MajorDMR-19-210035	24
chr2	198069352	198069723	MajorDMR-19-210036	5
chr2	198070432	198071144	MajorDMR-19-210037	9
chr2	198072022	198072852	MajorDMR-19-210038	6
chr2	198074624	198075429	MajorDMR-19-210039	8
chr2	198077506	198078481	MajorDMR-19-210040	10
chr2	198080753	198081702	MajorDMR-19-210041	7
chr2	198101768	198101814	MajorDMR-19-210042	3
chr2	198102324	198102808	MajorDMR-19-210043	2
chr2	198104047	198104960	MajorDMR-19-210044	6
chr2	198107617	198107722	MajorDMR-19-210045	2
chr2	198111695	198111736	MajorDMR-19-210046	2
chr2	198112863	198114110	MajorDMR-19-210047	6
chr2	198119560	198121518	MajorDMR-19-210048	15
chr2	198122171	198122591	MajorDMR-19-210049	2
chr2	198123331	198123391	MajorDMR-19-210050	2
chr2	198126466	198127257	MajorDMR-19-210051	9
chr2	198128761	198129927	MajorDMR-19-210052	6
chr2	198130548	198130763	MajorDMR-19-210053	2
chr2	198134989	198135310	MajorDMR-19-210054	2
chr2	198138210	198138406	MajorDMR-19-210055	3
chr2	198143505	198145171	MajorDMR-19-210056	15
chr2	198146218	198146704	MajorDMR-19-210057	4
chr2	198148680	198148747	MajorDMR-19-210058	2
chr2	198151720	198152257	MajorDMR-19-210059	4
chr2	198158421	198159027	MajorDMR-19-210060	5
chr2	198161616	198162739	MajorDMR-19-210061	6
chr2	198165878	198166169	MajorDMR-19-210062	2
chr2	198168073	198168134	MajorDMR-19-210063	2
chr2	198168841	198168923	MajorDMR-19-210064	2
chr2	198169442	198172074	MajorDMR-19-210065	20
chr2	198172713	198173344	MajorDMR-19-210066	10
chr2	198173865	198173924	MajorDMR-19-210067	3
chr2	198176442	198176493	MajorDMR-19-210068	2
chr2	198182480	198182500	MajorDMR-19-210069	2
chr2	198187477	198187891	MajorDMR-19-210070	5
chr2	198193411	198193476	MajorDMR-19-210071	3
chr2	198220587	198220612	MajorDMR-19-210072	2
chr2	198233193	198233556	MajorDMR-19-210073	6
chr2	198234490	198234932	MajorDMR-19-210074	5
chr2	198239133	198239597	MajorDMR-19-210075	3
chr2	198242706	198242722	MajorDMR-19-210076	2
chr2	198244711	198245297	MajorDMR-19-210077	4
chr2	198248913	198249390	MajorDMR-19-210078	4
chr2	198254399	198254411	MajorDMR-19-210079	2
chr2	198295240	198296842	MajorDMR-19-210080	21
chr2	198297413	198297539	MajorDMR-19-210081	5
chr2	198307442	198309103	MajorDMR-19-210082	23
chr2	198316067	198316190	MajorDMR-19-210083	2
chr2	198317084	198317092	MajorDMR-19-210084	3
chr2	198343232	198344075	MajorDMR-19-210085	12
chr2	198347894	198348245	MajorDMR-19-210086	4
chr2	198399554	198399559	MajorDMR-19-210087	2
chr2	198441358	198441558	MajorDMR-19-210088	3
chr2	198450360	198450463	MajorDMR-19-210089	3
chr2	198450995	198451021	MajorDMR-19-210090	2
chr2	198452441	198452917	MajorDMR-19-210091	2
chr2	198479744	198479842	MajorDMR-19-210092	2
chr2	198491914	198492451	MajorDMR-19-210093	3
chr2	198536931	198537376	MajorDMR-19-210094	2
chr2	198539383	198539395	MajorDMR-19-210095	2
chr2	198540499	198540622	MajorDMR-19-210096	3
chr2	198542049	198542441	MajorDMR-19-210097	3
chr2	198600290	198600638	MajorDMR-19-210098	3
chr2	198624398	198624759	MajorDMR-19-210099	3
chr2	198643783	198643812	MajorDMR-19-210100	2
chr2	198647192	198647461	MajorDMR-19-210101	3
chr2	198664575	198664846	MajorDMR-19-210102	3
chr2	198666606	198667096	MajorDMR-19-210103	2
chr2	198677648	198678458	MajorDMR-19-210104	3
chr2	198683898	198684022	MajorDMR-19-210105	2
chr2	198702150	198703454	MajorDMR-19-210106	10
chr2	198712758	198713413	MajorDMR-19-210107	3
chr2	198734238	198734563	MajorDMR-19-210108	3
chr2	198748895	198748980	MajorDMR-19-210109	3
chr2	198753853	198754248	MajorDMR-19-210110	3
chr2	198756710	198756757	MajorDMR-19-210111	2
chr2	198765893	198766377	MajorDMR-19-210112	3
chr2	198774101	198774149	MajorDMR-19-210113	2
chr2	198783034	198783114	MajorDMR-19-210114	2
chr2	198791561	198791721	MajorDMR-19-210115	2
chr2	198793906	198793992	MajorDMR-19-210116	2
chr2	198827877	198828331	MajorDMR-19-210117	2
chr2	198843568	198844203	MajorDMR-19-210118	3
chr2	198845577	198845718	MajorDMR-19-210119	2
chr2	198881018	198881492	MajorDMR-19-210120	3
chr2	198884266	198884720	MajorDMR-19-210121	2
chr2	198889212	198889588	MajorDMR-19-210122	2
chr2	198891929	198892182	MajorDMR-19-210123	2
chr2	198894227	198894504	MajorDMR-19-210124	4
chr2	198901563	198902416	MajorDMR-19-210125	4
chr2	198903614	198904068	MajorDMR-19-210126	2
chr2	198919847	198920294	MajorDMR-19-210127	4
chr2	198924815	198924888	MajorDMR-19-210128	2
chr2	198926650	198926724	MajorDMR-19-210129	2
chr2	198930284	198930695	MajorDMR-19-210130	2
chr2	198960636	198960919	MajorDMR-19-210131	2
chr2	198971647	198972030	MajorDMR-19-210132	3
chr2	198975059	198975097	MajorDMR-19-210133	2
chr2	198992710	198992894	MajorDMR-19-210134	2
chr2	198994055	198995765	MajorDMR-19-210135	9
chr2	199001456	199001621	MajorDMR-19-210136	2
chr2	199009417	199009634	MajorDMR-19-210137	3
chr2	199015729	199015743	MajorDMR-19-210138	2
chr2	199027580	199027723	MajorDMR-19-210139	3
chr2	199028435	199028696	MajorDMR-19-210140	2
chr2	199036576	199036870	MajorDMR-19-210141	2
chr2	199045004	199045462	MajorDMR-19-210142	2
chr2	199048417	199048694	MajorDMR-19-210143	2
chr2	199053322	199054316	MajorDMR-19-210144	17
chr2	199062621	199063051	MajorDMR-19-210145	2
chr2	199067422	199067918	MajorDMR-19-210146	2
chr2	199080942	199081242	MajorDMR-19-210147	2
chr2	199084374	199084855	MajorDMR-19-210148	4
chr2	199085376	199085425	MajorDMR-19-210149	2
chr2	199089913	199090536	MajorDMR-19-210150	4
chr2	199097832	199097943	MajorDMR-19-210151	2
chr2	199102319	199102870	MajorDMR-19-210152	3
chr2	199114680	199115579	MajorDMR-19-210153	5
chr2	199131609	199131921	MajorDMR-19-210154	2
chr2	199137832	199138125	MajorDMR-19-210155	3
chr2	199140221	199140290	MajorDMR-19-210156	2
chr2	199144374	199144822	MajorDMR-19-210157	3
chr2	199148384	199148693	MajorDMR-19-210158	2
chr2	199150110	199150251	MajorDMR-19-210159	3
chr2	199152383	199152941	MajorDMR-19-210160	3
chr2	199162301	199162634	MajorDMR-19-210161	3
chr2	199169181	199169835	MajorDMR-19-210162	4
chr2	199170429	199170536	MajorDMR-19-210163	2
chr2	199177604	199177675	MajorDMR-19-210164	2
chr2	199180750	199181409	MajorDMR-19-210165	3
chr2	199187167	199187265	MajorDMR-19-210166	3
chr2	199192235	199192337	MajorDMR-19-210167	2
chr2	199201950	199202312	MajorDMR-19-210168	3
chr2	199212153	199212358	MajorDMR-19-210169	2
chr2	199216076	199216509	MajorDMR-19-210170	3
chr2	199221031	199221115	MajorDMR-19-210171	2
chr2	199223741	199223873	MajorDMR-19-210172	2
chr2	199226791	199227040	MajorDMR-19-210173	2
chr2	199228987	199229029	MajorDMR-19-210174	2
chr2	199229582	199230283	MajorDMR-19-210175	3
chr2	199230785	199231239	MajorDMR-19-210176	2
chr2	199232867	199232987	MajorDMR-19-210177	2
chr2	199241659	199242117	MajorDMR-19-210178	3
chr2	199246702	199246767	MajorDMR-19-210179	2
chr2	199256613	199256901	MajorDMR-19-210180	2
chr2	199257844	199258009	MajorDMR-19-210181	2
chr2	199263570	199263663	MajorDMR-19-210182	2
chr2	199265803	199265909	MajorDMR-19-210183	3
chr2	199267450	199269164	MajorDMR-19-210184	11
chr2	199273179	199273653	MajorDMR-19-210185	2
chr2	199276835	199277110	MajorDMR-19-210186	2
chr2	199284079	199285429	MajorDMR-19-210187	7
chr2	199296025	199296937	MajorDMR-19-210188	3
chr2	199297501	199298275	MajorDMR-19-210189	4
chr2	199302260	199302616	MajorDMR-19-210190	4
chr2	199303518	199304447	MajorDMR-19-210191	5
chr2	199305728	199306199	MajorDMR-19-210192	3
chr2	199310649	199310850	MajorDMR-19-210193	2
chr2	199316759	199316893	MajorDMR-19-210194	2
chr2	199322897	199323310	MajorDMR-19-210195	3
chr2	199328158	199328606	MajorDMR-19-210196	3
chr2	199336324	199336518	MajorDMR-19-210197	2
chr2	199344064	199344255	MajorDMR-19-210198	2
chr2	199349650	199350089	MajorDMR-19-210199	3
chr2	199351100	199351380	MajorDMR-19-210200	3
chr2	199359401	199359893	MajorDMR-19-210201	4
chr2	199361827	199361879	MajorDMR-19-210202	2
chr2	199366722	199367500	MajorDMR-19-210203	3
chr2	199384233	199384496	MajorDMR-19-210204	2
chr2	199386220	199386517	MajorDMR-19-210205	3
chr2	199389502	199389997	MajorDMR-19-210206	2
chr2	199392147	199392542	MajorDMR-19-210207	3
chr2	199393568	199394221	MajorDMR-19-210208	3
chr2	199398036	199398254	MajorDMR-19-210209	2
chr2	199402550	199403750	MajorDMR-19-210210	4
chr2	199405145	199405770	MajorDMR-19-210211	3
chr2	199407322	199407664	MajorDMR-19-210212	3
chr2	199408177	199408223	MajorDMR-19-210213	2
chr2	199409518	199409746	MajorDMR-19-210214	2
chr2	199410909	199411351	MajorDMR-19-210215	3
chr2	199412329	199412587	MajorDMR-19-210216	3
chr2	199415090	199415474	MajorDMR-19-210217	2
chr2	199420173	199420603	MajorDMR-19-210218	3
chr2	199431254	199431332	MajorDMR-19-210219	2
chr2	199432728	199433067	MajorDMR-19-210220	2
chr2	199435187	199435517	MajorDMR-19-210221	3
chr2	199436044	199436250	MajorDMR-19-210222	4
chr2	199441438	199441792	MajorDMR-19-210223	2
chr2	199445701	199446655	MajorDMR-19-210224	4
chr2	199452754	199452973	MajorDMR-19-210225	3
chr2	199455624	199456005	MajorDMR-19-210226	2
chr2	199460998	199461486	MajorDMR-19-210227	5
chr2	199462395	199463122	MajorDMR-19-210228	5
chr2	199464375	199464460	MajorDMR-19-210229	2
chr2	199470362	199470666	MajorDMR-19-210230	2
chr2	199473561	199474053	MajorDMR-19-210231	2
chr2	199478958	199479636	MajorDMR-19-210232	4
chr2	199480875	199480894	MajorDMR-19-210233	2
chr2	199485715	199486161	MajorDMR-19-210234	2
chr2	199489909	199490048	MajorDMR-19-210235	2
chr2	199491413	199492140	MajorDMR-19-210236	4
chr2	199493993	199494392	MajorDMR-19-210237	2
chr2	199495310	199495667	MajorDMR-19-210238	2
chr2	199498610	199498995	MajorDMR-19-210239	4
chr2	199500955	199501408	MajorDMR-19-210240	3
chr2	199502237	199503033	MajorDMR-19-210241	4
chr2	199505499	199506060	MajorDMR-19-210242	3
chr2	199507272	199508194	MajorDMR-19-210243	3
chr2	199518082	199518499	MajorDMR-19-210244	2
chr2	199521391	199521693	MajorDMR-19-210245	2
chr2	199528385	199529142	MajorDMR-19-210246	5
chr2	199529959	199531600	MajorDMR-19-210247	7
chr2	199532162	199532249	MajorDMR-19-210248	2
chr2	199537240	199537946	MajorDMR-19-210249	3
chr2	199542953	199543381	MajorDMR-19-210250	2
chr2	199549425	199549572	MajorDMR-19-210251	2
chr2	199552388	199553052	MajorDMR-19-210252	5
chr2	199557196	199558457	MajorDMR-19-210253	12
chr2	199559889	199560156	MajorDMR-19-210254	2
chr2	199564309	199564991	MajorDMR-19-210255	4
chr2	199570565	199570962	MajorDMR-19-210256	2
chr2	199572752	199573422	MajorDMR-19-210257	3
chr2	199577340	199577570	MajorDMR-19-210258	2
chr2	199582406	199582778	MajorDMR-19-210259	2
chr2	199583467	199583657	MajorDMR-19-210260	3
chr2	199586654	199587011	MajorDMR-19-210261	4
chr2	199589687	199590040	MajorDMR-19-210262	4
chr2	199590568	199591060	MajorDMR-19-210263	3
chr2	199594794	199595087	MajorDMR-19-210264	2
chr2	199596032	199596968	MajorDMR-19-210265	5
chr2	199601839	199602128	MajorDMR-19-210266	2
chr2	199607721	199608103	MajorDMR-19-210267	2
chr2	199610759	199610936	MajorDMR-19-210268	2
chr2	199617157	199617262	MajorDMR-19-210269	2
chr2	199617985	199618271	MajorDMR-19-210270	4
chr2	199621909	199622135	MajorDMR-19-210271	2
chr2	199625300	199625955	MajorDMR-19-210272	3
chr2	199627124	199627681	MajorDMR-19-210273	6
chr2	199631856	199632211	MajorDMR-19-210274	2
chr2	199632733	199633134	MajorDMR-19-210275	2
chr2	199634746	199634835	MajorDMR-19-210276	2
chr2	199635910	199635966	MajorDMR-19-210277	2
chr2	199636677	199637434	MajorDMR-19-210278	3
chr2	199639142	199639905	MajorDMR-19-210279	3
chr2	199640641	199640890	MajorDMR-19-210280	3
chr2	199641465	199641681	MajorDMR-19-210281	3
chr2	199642837	199642961	MajorDMR-19-210282	3
chr2	199644823	199644884	MajorDMR-19-210283	2
chr2	199645487	199645801	MajorDMR-19-210284	3
chr2	199647289	199647849	MajorDMR-19-210285	3
chr2	199653655	199653706	MajorDMR-19-210286	2
chr2	199655528	199656053	MajorDMR-19-210287	4
chr2	199658738	199659067	MajorDMR-19-210288	2
chr2	199663961	199664027	MajorDMR-19-210289	2
chr2	199664812	199665061	MajorDMR-19-210290	2
chr2	199666113	199666567	MajorDMR-19-210291	3
chr2	199672937	199673500	MajorDMR-19-210292	3
chr2	199675377	199676250	MajorDMR-19-210293	5
chr2	199676893	199676918	MajorDMR-19-210294	2
chr2	199683280	199683715	MajorDMR-19-210295	2
chr2	199687407	199688030	MajorDMR-19-210296	3
chr2	199695566	199695827	MajorDMR-19-210297	2
chr2	199696676	199696801	MajorDMR-19-210298	2
chr2	199698045	199698630	MajorDMR-19-210299	3
chr2	199699519	199699671	MajorDMR-19-210300	2
chr2	199703416	199703913	MajorDMR-19-210301	2
chr2	199705030	199705712	MajorDMR-19-210302	3
chr2	199707584	199707849	MajorDMR-19-210303	2
chr2	199709943	199710267	MajorDMR-19-210304	2
chr2	199716417	199716895	MajorDMR-19-210305	2
chr2	199730229	199730888	MajorDMR-19-210306	3
chr2	199732091	199732484	MajorDMR-19-210307	2
chr2	199734349	199734723	MajorDMR-19-210308	2
chr2	199740314	199740867	MajorDMR-19-210309	3
chr2	199741990	199742218	MajorDMR-19-210310	2
chr2	199751192	199751372	MajorDMR-19-210311	2
chr2	199753989	199754320	MajorDMR-19-210312	2
chr2	199755746	199755973	MajorDMR-19-210313	3
chr2	199759588	199760257	MajorDMR-19-210314	3
chr2	199775385	199775791	MajorDMR-19-210315	3
chr2	199776798	199777239	MajorDMR-19-210316	3
chr2	199778913	199779304	MajorDMR-19-210317	2
chr2	199781318	199781455	MajorDMR-19-210318	3
chr2	199782004	199782293	MajorDMR-19-210319	2
chr2	199783028	199783458	MajorDMR-19-210320	2
chr2	199789477	199790464	MajorDMR-19-210321	3
chr2	199791252	199791706	MajorDMR-19-210322	2
chr2	199793616	199793805	MajorDMR-19-210323	2
chr2	199794696	199794812	MajorDMR-19-210324	2
chr2	199795392	199795593	MajorDMR-19-210325	2
chr2	199804397	199804979	MajorDMR-19-210326	3
chr2	199806545	199806723	MajorDMR-19-210327	2
chr2	199809261	199810147	MajorDMR-19-210328	4
chr2	199813296	199813860	MajorDMR-19-210329	3
chr2	199816292	199816472	MajorDMR-19-210330	2
chr2	199818783	199819135	MajorDMR-19-210331	2
chr2	199823158	199823422	MajorDMR-19-210332	3
chr2	199824448	199825313	MajorDMR-19-210333	3
chr2	199828945	199829601	MajorDMR-19-210334	4
chr2	199831520	199833130	MajorDMR-19-210335	9
chr2	199837077	199837388	MajorDMR-19-210336	2
chr2	199846593	199846960	MajorDMR-19-210337	2
chr2	199852142	199852395	MajorDMR-19-210338	2
chr2	199857924	199858210	MajorDMR-19-210339	2
chr2	199858726	199858933	MajorDMR-19-210340	2
chr2	199861074	199862515	MajorDMR-19-210341	5
chr2	199863911	199864015	MajorDMR-19-210342	2
chr2	199866756	199867323	MajorDMR-19-210343	6
chr2	199868854	199869795	MajorDMR-19-210344	4
chr2	199884710	199887157	MajorDMR-19-210345	9
chr2	199899785	199899872	MajorDMR-19-210346	2
chr2	199903743	199903850	MajorDMR-19-210347	3
chr2	199904468	199904621	MajorDMR-19-210348	2
chr2	199911806	199912156	MajorDMR-19-210349	3
chr2	199913553	199914458	MajorDMR-19-210350	5
chr2	199922273	199922586	MajorDMR-19-210351	2
chr2	199932353	199932822	MajorDMR-19-210352	3
chr2	199936049	199936563	MajorDMR-19-210353	3
chr2	199938032	199938345	MajorDMR-19-210354	2
chr2	199939287	199939497	MajorDMR-19-210355	2
chr2	199940466	199940570	MajorDMR-19-210356	2
chr2	199945867	199946292	MajorDMR-19-210357	2
chr2	199947294	199947714	MajorDMR-19-210358	3
chr2	199952345	199952602	MajorDMR-19-210359	2
chr2	199953191	199953744	MajorDMR-19-210360	3
chr2	199961072	199961182	MajorDMR-19-210361	2
chr2	199962639	199962754	MajorDMR-19-210362	2
chr2	199963830	199964392	MajorDMR-19-210363	4
chr2	199969583	199969780	MajorDMR-19-210364	3
chr2	199970558	199970911	MajorDMR-19-210365	2
chr2	199976238	199976652	MajorDMR-19-210366	3
chr2	199979120	199979532	MajorDMR-19-210367	2
chr2	199982601	199982775	MajorDMR-19-210368	2
chr2	199986513	199986996	MajorDMR-19-210369	3
chr2	199988032	199988742	MajorDMR-19-210370	4
chr2	199989378	199989574	MajorDMR-19-210371	2
chr2	199991374	199991721	MajorDMR-19-210372	3
chr2	199992319	199992360	MajorDMR-19-210373	2
chr2	199995239	199995401	MajorDMR-19-210374	2
chr2	199996124	199996322	MajorDMR-19-210375	2
chr2	199999576	199999803	MajorDMR-19-210376	2
chr2	200005988	200006631	MajorDMR-19-210377	3
chr2	200008255	200008472	MajorDMR-19-210378	2
chr2	200012540	200012947	MajorDMR-19-210379	2
chr2	200017809	200018995	MajorDMR-19-210380	4
chr2	200020842	200020911	MajorDMR-19-210381	2
chr2	200024069	200024466	MajorDMR-19-210382	2
chr2	200025324	200025663	MajorDMR-19-210383	2
chr2	200027119	200027415	MajorDMR-19-210384	2
chr2	200030877	200031659	MajorDMR-19-210385	4
chr2	200034374	200034627	MajorDMR-19-210386	2
chr2	200045492	200046216	MajorDMR-19-210387	4
chr2	200047128	200047222	MajorDMR-19-210388	2
chr2	200048519	200048897	MajorDMR-19-210389	3
chr2	200049983	200050383	MajorDMR-19-210390	7
chr2	200051219	200051435	MajorDMR-19-210391	2
chr2	200056263	200056575	MajorDMR-19-210392	5
chr2	200058396	200058555	MajorDMR-19-210393	2
chr2	200059397	200059598	MajorDMR-19-210394	2
chr2	200060495	200060934	MajorDMR-19-210395	3
chr2	200067693	200067952	MajorDMR-19-210396	2
chr2	200068551	200069104	MajorDMR-19-210397	3
chr2	200069828	200070924	MajorDMR-19-210398	5
chr2	200071428	200071595	MajorDMR-19-210399	2
chr2	200073302	200073449	MajorDMR-19-210400	2
chr2	200079672	200079694	MajorDMR-19-210401	2
chr2	200083409	200083811	MajorDMR-19-210402	4
chr2	200085683	200085828	MajorDMR-19-210403	2
chr2	200088862	200089347	MajorDMR-19-210404	2
chr2	200094084	200094305	MajorDMR-19-210405	3
chr2	200095801	200096208	MajorDMR-19-210406	2
chr2	200098177	200098310	MajorDMR-19-210407	2
chr2	200112846	200113927	MajorDMR-19-210408	5
chr2	200115845	200115898	MajorDMR-19-210409	2
chr2	200116582	200116737	MajorDMR-19-210410	2
chr2	200119315	200119766	MajorDMR-19-210411	3
chr2	200121596	200122005	MajorDMR-19-210412	2
chr2	200125161	200125480	MajorDMR-19-210413	2
chr2	200130704	200130992	MajorDMR-19-210414	3
chr2	200135675	200135867	MajorDMR-19-210415	2
chr2	200141071	200141414	MajorDMR-19-210416	3
chr2	200179590	200179924	MajorDMR-19-210417	2
chr2	200199581	200199654	MajorDMR-19-210418	2
chr2	200229087	200229959	MajorDMR-19-210419	3
chr2	200231174	200231191	MajorDMR-19-210420	2
chr2	200236509	200236591	MajorDMR-19-210421	2
chr2	200246696	200247108	MajorDMR-19-210422	4
chr2	200257938	200258034	MajorDMR-19-210423	2
chr2	200289005	200289151	MajorDMR-19-210424	3
chr2	200296505	200296862	MajorDMR-19-210425	5
chr2	200320189	200320512	MajorDMR-19-210426	6
chr2	200339563	200339598	MajorDMR-19-210427	2
chr2	200342000	200342070	MajorDMR-19-210428	2
chr2	200345509	200345970	MajorDMR-19-210429	2
chr2	200349075	200349239	MajorDMR-19-210430	2
chr2	200350564	200351206	MajorDMR-19-210431	7
chr2	200353040	200354055	MajorDMR-19-210432	7
chr2	200359694	200360038	MajorDMR-19-210433	3
chr2	200363576	200363658	MajorDMR-19-210434	2
chr2	200365127	200365875	MajorDMR-19-210435	3
chr2	200366496	200366664	MajorDMR-19-210436	2
chr2	200371302	200371771	MajorDMR-19-210437	2
chr2	200376566	200376722	MajorDMR-19-210438	2
chr2	200378109	200378523	MajorDMR-19-210439	2
chr2	200386621	200386888	MajorDMR-19-210440	3
chr2	200392519	200393037	MajorDMR-19-210441	3
chr2	200400275	200400867	MajorDMR-19-210442	3
chr2	200401653	200402613	MajorDMR-19-210443	4
chr2	200409953	200410112	MajorDMR-19-210444	2
chr2	200414141	200414364	MajorDMR-19-210445	2
chr2	200420133	200420820	MajorDMR-19-210446	4
chr2	200421372	200422756	MajorDMR-19-210447	11
chr2	200436037	200436635	MajorDMR-19-210448	4
chr2	200438353	200438785	MajorDMR-19-210449	3
chr2	200445939	200447221	MajorDMR-19-210450	17
chr2	200452556	200452619	MajorDMR-19-210451	2
chr2	200456850	200457319	MajorDMR-19-210452	2
chr2	200458864	200459295	MajorDMR-19-210453	2
chr2	200463109	200463545	MajorDMR-19-210454	3
chr2	200466035	200466279	MajorDMR-19-210455	3
chr2	200467006	200467215	MajorDMR-19-210456	3
chr2	200467730	200467760	MajorDMR-19-210457	2
chr2	200468425	200468570	MajorDMR-19-210458	2
chr2	200470471	200470863	MajorDMR-19-210459	6
chr2	200485404	200485580	MajorDMR-19-210460	2
chr2	200498860	200499060	MajorDMR-19-210461	2
chr2	200510885	200511784	MajorDMR-19-210462	5
chr2	200527105	200527263	MajorDMR-19-210463	7
chr2	200527949	200528573	MajorDMR-19-210464	6
chr2	200534509	200534620	MajorDMR-19-210465	2
chr2	200548885	200549781	MajorDMR-19-210466	4
chr2	200560425	200560648	MajorDMR-19-210467	2
chr2	200581228	200581982	MajorDMR-19-210468	4
chr2	200603424	200604110	MajorDMR-19-210469	8
chr2	200605836	200606218	MajorDMR-19-210470	2
chr2	200608224	200608368	MajorDMR-19-210471	3
chr2	200609118	200609335	MajorDMR-19-210472	3
chr2	200619083	200619440	MajorDMR-19-210473	2
chr2	200621038	200621140	MajorDMR-19-210474	3
chr2	200637035	200637603	MajorDMR-19-210475	8
chr2	200662698	200662736	MajorDMR-19-210476	2
chr2	200663617	200664142	MajorDMR-19-210477	5
chr2	200669307	200669724	MajorDMR-19-210478	4
chr2	200670966	200671286	MajorDMR-19-210479	6
chr2	200703409	200703664	MajorDMR-19-210480	2
chr2	200718042	200718120	MajorDMR-19-210481	2
chr2	200720550	200720981	MajorDMR-19-210482	4
chr2	200733641	200735434	MajorDMR-19-210483	7
chr2	200736665	200737025	MajorDMR-19-210484	2
chr2	200752088	200752277	MajorDMR-19-210485	2
chr2	200787523	200788149	MajorDMR-19-210486	8
chr2	200882805	200882930	MajorDMR-19-210487	2
chr2	200904643	200904746	MajorDMR-19-210488	2
chr2	200915807	200915858	MajorDMR-19-210489	2
chr2	200917535	200917585	MajorDMR-19-210490	2
chr2	200921017	200921161	MajorDMR-19-210491	3
chr2	200930839	200931223	MajorDMR-19-210492	2
chr2	200961062	200961468	MajorDMR-19-210493	3
chr2	200977376	200977775	MajorDMR-19-210494	2
chr2	200989849	200990345	MajorDMR-19-210495	4
chr2	200991059	200991249	MajorDMR-19-210496	2
chr2	201028576	201028777	MajorDMR-19-210497	4
chr2	201032492	201032584	MajorDMR-19-210498	2
chr2	201040378	201040553	MajorDMR-19-210499	3
chr2	201049861	201050705	MajorDMR-19-210500	5
chr2	201059846	201059930	MajorDMR-19-210501	2
chr2	201063829	201063854	MajorDMR-19-210502	2
chr2	201067947	201067965	MajorDMR-19-210503	2
chr2	201080928	201081297	MajorDMR-19-210504	4
chr2	201088235	201088266	MajorDMR-19-210505	2
chr2	201110254	201110338	MajorDMR-19-210506	3
chr2	201117482	201118682	MajorDMR-19-210507	6
chr2	201135962	201136258	MajorDMR-19-210508	4
chr2	201178754	201179090	MajorDMR-19-210509	3
chr2	201200024	201200225	MajorDMR-19-210510	5
chr2	201204551	201205384	MajorDMR-19-210511	9
chr2	201212972	201214139	MajorDMR-19-210512	11
chr2	201232088	201232188	MajorDMR-19-210513	2
chr2	201234156	201234172	MajorDMR-19-210514	2
chr2	201240548	201242385	MajorDMR-19-210515	11
chr2	201248342	201249116	MajorDMR-19-210516	5
chr2	201268646	201268895	MajorDMR-19-210517	3
chr2	201271177	201271457	MajorDMR-19-210518	2
chr2	201308246	201308362	MajorDMR-19-210519	4
chr2	201309438	201309488	MajorDMR-19-210520	2
chr2	201316541	201316844	MajorDMR-19-210521	5
chr2	201320587	201320879	MajorDMR-19-210522	3
chr2	201344627	201344820	MajorDMR-19-210523	4
chr2	201348541	201348593	MajorDMR-19-210524	2
chr2	201351474	201351811	MajorDMR-19-210525	2
chr2	201358147	201358182	MajorDMR-19-210526	2
chr2	201386802	201386878	MajorDMR-19-210527	2
chr2	201455234	201455586	MajorDMR-19-210528	2
chr2	201465160	201465235	MajorDMR-19-210529	2
chr2	201469486	201469948	MajorDMR-19-210530	2
chr2	201481077	201482012	MajorDMR-19-210531	4
chr2	201483313	201483610	MajorDMR-19-210532	3
chr2	201484147	201484305	MajorDMR-19-210533	2
chr2	201485914	201485960	MajorDMR-19-210534	2
chr2	201488819	201488943	MajorDMR-19-210535	2
chr2	201492255	201492330	MajorDMR-19-210536	2
chr2	201518989	201519211	MajorDMR-19-210537	2
chr2	201532210	201532302	MajorDMR-19-210538	2
chr2	201533418	201533466	MajorDMR-19-210539	2
chr2	201535096	201535161	MajorDMR-19-210540	2
chr2	201538056	201538716	MajorDMR-19-210541	3
chr2	201539784	201539886	MajorDMR-19-210542	2
chr2	201542230	201542885	MajorDMR-19-210543	4
chr2	201553920	201554008	MajorDMR-19-210544	2
chr2	201555036	201555230	MajorDMR-19-210545	2
chr2	201559929	201560599	MajorDMR-19-210546	8
chr2	201563158	201563224	MajorDMR-19-210547	2
chr2	201590053	201590472	MajorDMR-19-210548	2
chr2	201593073	201593512	MajorDMR-19-210549	2
chr2	201598388	201598464	MajorDMR-19-210550	2
chr2	201601068	201602194	MajorDMR-19-210551	7
chr2	201603472	201603721	MajorDMR-19-210552	2
chr2	201606117	201606913	MajorDMR-19-210553	7
chr2	201619122	201619808	MajorDMR-19-210554	5
chr2	201621824	201622253	MajorDMR-19-210555	2
chr2	201637593	201637611	MajorDMR-19-210556	2
chr2	201640488	201640576	MajorDMR-19-210557	2
chr2	201654659	201655395	MajorDMR-19-210558	3
chr2	201659789	201659992	MajorDMR-19-210559	4
chr2	201661463	201661779	MajorDMR-19-210560	3
chr2	201674913	201675532	MajorDMR-19-210561	3
chr2	201731617	201732139	MajorDMR-19-210562	10
chr2	201733570	201734002	MajorDMR-19-210563	2
chr2	201750965	201751244	MajorDMR-19-210564	5
chr2	201826588	201826913	MajorDMR-19-210565	2
chr2	201829389	201829416	MajorDMR-19-210566	2
chr2	201979973	201980739	MajorDMR-19-210567	23
chr2	201981836	201983136	MajorDMR-19-210568	34
chr2	201983735	201984590	MajorDMR-19-210569	10
chr2	201985103	201985164	MajorDMR-19-210570	2
chr2	201985791	201986758	MajorDMR-19-210571	6
chr2	201988746	201989215	MajorDMR-19-210572	9
chr2	201989736	201991623	MajorDMR-19-210573	23
chr2	201993794	201996274	MajorDMR-19-210574	14
chr2	201997545	201997952	MajorDMR-19-210575	4
chr2	201999549	202000147	MajorDMR-19-210576	3
chr2	202003828	202004926	MajorDMR-19-210577	31
chr2	202015877	202016423	MajorDMR-19-210578	5
chr2	202019880	202022619	MajorDMR-19-210579	23
chr2	202023370	202023694	MajorDMR-19-210580	5
chr2	202033298	202033717	MajorDMR-19-210581	2
chr2	202036158	202036236	MajorDMR-19-210582	4
chr2	202037035	202037391	MajorDMR-19-210583	2
chr2	202040383	202041085	MajorDMR-19-210584	7
chr2	202044859	202045295	MajorDMR-19-210585	4
chr2	202047239	202051154	MajorDMR-19-210586	45
chr2	202058434	202058994	MajorDMR-19-210587	4
chr2	202062734	202062919	MajorDMR-19-210588	2
chr2	202068739	202068855	MajorDMR-19-210589	2
chr2	202073148	202074219	MajorDMR-19-210590	17
chr2	202076795	202077109	MajorDMR-19-210591	8
chr2	202084902	202085861	MajorDMR-19-210592	7
chr2	202088161	202088331	MajorDMR-19-210593	2
chr2	202093573	202093973	MajorDMR-19-210594	10
chr2	202096970	202098921	MajorDMR-19-210595	25
chr2	202100763	202100803	MajorDMR-19-210596	2
chr2	202101482	202101769	MajorDMR-19-210597	4
chr2	202102504	202102741	MajorDMR-19-210598	4
chr2	202104095	202104530	MajorDMR-19-210599	10
chr2	202110182	202111330	MajorDMR-19-210600	15
chr2	202117742	202118315	MajorDMR-19-210601	5
chr2	202118895	202119456	MajorDMR-19-210602	6
chr2	202121932	202124188	MajorDMR-19-210603	24
chr2	202124990	202126953	MajorDMR-19-210604	35
chr2	202127509	202127543	MajorDMR-19-210605	2
chr2	202145087	202145097	MajorDMR-19-210606	2
chr2	202257989	202258018	MajorDMR-19-210607	2
chr2	202298338	202298471	MajorDMR-19-210608	2
chr2	202328773	202328791	MajorDMR-19-210609	2
chr2	202349650	202349801	MajorDMR-19-210610	4
chr2	202350640	202350715	MajorDMR-19-210611	3
chr2	202353527	202353613	MajorDMR-19-210612	2
chr2	202365444	202365780	MajorDMR-19-210613	2
chr2	202381948	202382026	MajorDMR-19-210614	3
chr2	202444046	202444399	MajorDMR-19-210615	2
chr2	202444979	202445288	MajorDMR-19-210616	2
chr2	202446780	202446868	MajorDMR-19-210617	2
chr2	202478892	202478951	MajorDMR-19-210618	2
chr2	202483739	202484247	MajorDMR-19-210619	12
chr2	202519307	202519560	MajorDMR-19-210620	2
chr2	202521497	202521603	MajorDMR-19-210621	2
chr2	202525424	202526351	MajorDMR-19-210622	7
chr2	202538256	202538679	MajorDMR-19-210623	3
chr2	202543239	202543329	MajorDMR-19-210624	2
chr2	202545550	202545780	MajorDMR-19-210625	7
chr2	202546499	202546789	MajorDMR-19-210626	2
chr2	202547303	202547368	MajorDMR-19-210627	3
chr2	202551056	202551418	MajorDMR-19-210628	2
chr2	202553445	202553488	MajorDMR-19-210629	2
chr2	202650058	202650070	MajorDMR-19-210630	2
chr2	202651939	202652636	MajorDMR-19-210631	12
chr2	202653337	202653421	MajorDMR-19-210632	2
chr2	202656133	202656144	MajorDMR-19-210633	2
chr2	202663107	202663330	MajorDMR-19-210634	3
chr2	202670151	202670161	MajorDMR-19-210635	2
chr2	202671157	202671293	MajorDMR-19-210636	2
chr2	202672282	202674023	MajorDMR-19-210637	9
chr2	202679400	202679411	MajorDMR-19-210638	2
chr2	202685067	202685402	MajorDMR-19-210639	2
chr2	202698620	202698852	MajorDMR-19-210640	2
chr2	202702350	202702822	MajorDMR-19-210641	4
chr2	202722669	202724289	MajorDMR-19-210642	14
chr2	202731580	202731787	MajorDMR-19-210643	4
chr2	202733124	202733153	MajorDMR-19-210644	2
chr2	202735158	202735313	MajorDMR-19-210645	2
chr2	202737303	202738110	MajorDMR-19-210646	3
chr2	202741062	202741298	MajorDMR-19-210647	5
chr2	202744814	202746224	MajorDMR-19-210648	23
chr2	202747063	202747557	MajorDMR-19-210649	10
chr2	202748455	202748888	MajorDMR-19-210650	5
chr2	202758588	202758929	MajorDMR-19-210651	4
chr2	202766466	202766782	MajorDMR-19-210652	9
chr2	202769272	202769452	MajorDMR-19-210653	2
chr2	202771594	202771888	MajorDMR-19-210654	2
chr2	202774737	202774979	MajorDMR-19-210655	4
chr2	202780322	202780388	MajorDMR-19-210656	2
chr2	202783515	202783861	MajorDMR-19-210657	2
chr2	202793239	202793405	MajorDMR-19-210658	2
chr2	202796627	202796696	MajorDMR-19-210659	2
chr2	202798533	202799037	MajorDMR-19-210660	6
chr2	202800634	202800679	MajorDMR-19-210661	2
chr2	202806652	202806675	MajorDMR-19-210662	2
chr2	202807474	202807594	MajorDMR-19-210663	2
chr2	202814047	202814776	MajorDMR-19-210664	22
chr2	202816994	202817322	MajorDMR-19-210665	4
chr2	202818550	202819101	MajorDMR-19-210666	6
chr2	202820340	202820372	MajorDMR-19-210667	3
chr2	202831528	202831779	MajorDMR-19-210668	6
chr2	202833574	202833706	MajorDMR-19-210669	2
chr2	202834287	202835098	MajorDMR-19-210670	6
chr2	202839255	202839304	MajorDMR-19-210671	2
chr2	202841680	202842189	MajorDMR-19-210672	4
chr2	202845094	202845538	MajorDMR-19-210673	5
chr2	202860802	202862005	MajorDMR-19-210674	12
chr2	202879217	202879927	MajorDMR-19-210675	13
chr2	202880497	202880521	MajorDMR-19-210676	2
chr2	202881162	202881172	MajorDMR-19-210677	2
chr2	202884563	202885508	MajorDMR-19-210678	8
chr2	202887868	202888471	MajorDMR-19-210679	8
chr2	202889764	202889792	MajorDMR-19-210680	2
chr2	202890829	202891455	MajorDMR-19-210681	8
chr2	202896581	202896939	MajorDMR-19-210682	13
chr2	202900659	202902670	MajorDMR-19-210683	51
chr2	202903733	202904751	MajorDMR-19-210684	14
chr2	202908441	202908504	MajorDMR-19-210685	3
chr2	202916477	202916522	MajorDMR-19-210686	2
chr2	202919493	202919716	MajorDMR-19-210687	2
chr2	202934262	202934628	MajorDMR-19-210688	4
chr2	202956159	202956498	MajorDMR-19-210689	8
chr2	202960800	202960809	MajorDMR-19-210690	2
chr2	202962200	202962291	MajorDMR-19-210691	2
chr2	202964948	202965478	MajorDMR-19-210692	3
chr2	202967643	202967782	MajorDMR-19-210693	2
chr2	202973991	202974356	MajorDMR-19-210694	3
chr2	202985816	202987218	MajorDMR-19-210695	15
chr2	203005954	203006490	MajorDMR-19-210696	5
chr2	203012062	203012582	MajorDMR-19-210697	5
chr2	203013670	203013740	MajorDMR-19-210698	2
chr2	203019191	203019555	MajorDMR-19-210699	2
chr2	203026485	203026526	MajorDMR-19-210700	3
chr2	203036294	203036349	MajorDMR-19-210701	2
chr2	203037322	203038064	MajorDMR-19-210702	6
chr2	203059006	203059085	MajorDMR-19-210703	4
chr2	203061605	203061719	MajorDMR-19-210704	5
chr2	203065125	203065249	MajorDMR-19-210705	3
chr2	203071996	203072282	MajorDMR-19-210706	2
chr2	203117060	203117459	MajorDMR-19-210707	2
chr2	203129733	203129765	MajorDMR-19-210708	5
chr2	203132252	203132689	MajorDMR-19-210709	5
chr2	203155848	203156203	MajorDMR-19-210710	2
chr2	203176934	203176985	MajorDMR-19-210711	2
chr2	203211040	203211065	MajorDMR-19-210712	2
chr2	203213992	203214105	MajorDMR-19-210713	3
chr2	203249542	203249606	MajorDMR-19-210714	3
chr2	203276391	203276450	MajorDMR-19-210715	3
chr2	203335056	203335092	MajorDMR-19-210716	2
chr2	203418367	203418473	MajorDMR-19-210717	2
chr2	203442809	203443019	MajorDMR-19-210718	2
chr2	203454010	203454058	MajorDMR-19-210719	2
chr2	203459849	203459952	MajorDMR-19-210720	5
chr2	203464533	203465021	MajorDMR-19-210721	2
chr2	203466625	203466840	MajorDMR-19-210722	3
chr2	203469629	203469666	MajorDMR-19-210723	2
chr2	203473424	203473438	MajorDMR-19-210724	2
chr2	203474374	203474729	MajorDMR-19-210725	3
chr2	203475293	203475446	MajorDMR-19-210726	2
chr2	203489154	203489984	MajorDMR-19-210727	8
chr2	203491930	203492958	MajorDMR-19-210728	5
chr2	203493722	203493826	MajorDMR-19-210729	3
chr2	203507871	203508278	MajorDMR-19-210730	3
chr2	203530267	203530393	MajorDMR-19-210731	3
chr2	203531115	203531485	MajorDMR-19-210732	7
chr2	203627365	203628231	MajorDMR-19-210733	3
chr2	203696246	203697154	MajorDMR-19-210734	5
chr2	203713703	203714270	MajorDMR-19-210735	5
chr2	203737786	203737924	MajorDMR-19-210736	2
chr2	203815463	203815526	MajorDMR-19-210737	2
chr2	203830603	203830759	MajorDMR-19-210738	3
chr2	203862031	203862036	MajorDMR-19-210739	2
chr2	203886857	203887001	MajorDMR-19-210740	2
chr2	203948670	203948915	MajorDMR-19-210741	2
chr2	204105377	204105416	MajorDMR-19-210742	2
chr2	204174523	204174605	MajorDMR-19-210743	2
chr2	204185134	204185146	MajorDMR-19-210744	2
chr2	204349024	204349181	MajorDMR-19-210745	3
chr2	204363100	204363170	MajorDMR-19-210746	2
chr2	204365849	204366996	MajorDMR-19-210747	6
chr2	204393239	204393400	MajorDMR-19-210748	2
chr2	204415008	204415148	MajorDMR-19-210749	2
chr2	204416712	204416764	MajorDMR-19-210750	2
chr2	204434486	204434783	MajorDMR-19-210751	6
chr2	204439460	204439490	MajorDMR-19-210752	2
chr2	204440806	204440884	MajorDMR-19-210753	2
chr2	204443982	204444286	MajorDMR-19-210754	2
chr2	204457235	204457856	MajorDMR-19-210755	3
chr2	204463010	204463356	MajorDMR-19-210756	8
chr2	204501957	204502781	MajorDMR-19-210757	7
chr2	204509739	204509778	MajorDMR-19-210758	2
chr2	204512912	204513095	MajorDMR-19-210759	2
chr2	204515029	204516209	MajorDMR-19-210760	13
chr2	204521385	204521885	MajorDMR-19-210761	6
chr2	204522891	204523053	MajorDMR-19-210762	6
chr2	204523561	204525034	MajorDMR-19-210763	11
chr2	204526338	204526603	MajorDMR-19-210764	2
chr2	204528959	204529977	MajorDMR-19-210765	4
chr2	204531596	204532010	MajorDMR-19-210766	4
chr2	204539043	204539079	MajorDMR-19-210767	2
chr2	204544917	204545036	MajorDMR-19-210768	3
chr2	204545856	204546152	MajorDMR-19-210769	4
chr2	204547497	204547623	MajorDMR-19-210770	3
chr2	204550086	204550294	MajorDMR-19-210771	2
chr2	204553321	204554827	MajorDMR-19-210772	13
chr2	204555538	204555567	MajorDMR-19-210773	2
chr2	204556858	204557028	MajorDMR-19-210774	4
chr2	204558961	204559124	MajorDMR-19-210775	3
chr2	204564791	204564972	MajorDMR-19-210776	3
chr2	204568719	204568823	MajorDMR-19-210777	2
chr2	204569945	204570237	MajorDMR-19-210778	6
chr2	204571145	204571408	MajorDMR-19-210779	9
chr2	204582937	204583254	MajorDMR-19-210780	4
chr2	204586388	204586522	MajorDMR-19-210781	4
chr2	204596907	204596976	MajorDMR-19-210782	2
chr2	204600883	204601013	MajorDMR-19-210783	3
chr2	204605897	204606133	MajorDMR-19-210784	4
chr2	204629575	204629789	MajorDMR-19-210785	5
chr2	204645990	204646014	MajorDMR-19-210786	2
chr2	204648473	204649767	MajorDMR-19-210787	37
chr2	204650928	204652858	MajorDMR-19-210788	13
chr2	204661069	204661572	MajorDMR-19-210789	4
chr2	204664131	204664856	MajorDMR-19-210790	6
chr2	204676333	204676543	MajorDMR-19-210791	4
chr2	204680675	204681173	MajorDMR-19-210792	7
chr2	204682061	204682245	MajorDMR-19-210793	3
chr2	204684515	204684785	MajorDMR-19-210794	5
chr2	204697237	204697333	MajorDMR-19-210795	2
chr2	204703463	204703832	MajorDMR-19-210796	3
chr2	204705518	204705593	MajorDMR-19-210797	3
chr2	204707481	204707934	MajorDMR-19-210798	2
chr2	204718194	204718267	MajorDMR-19-210799	3
chr2	204722236	204722568	MajorDMR-19-210800	2
chr2	204732440	204732475	MajorDMR-19-210801	4
chr2	204734587	204734665	MajorDMR-19-210802	3
chr2	204735871	204736940	MajorDMR-19-210803	10
chr2	204745384	204745772	MajorDMR-19-210804	4
chr2	204751442	204751742	MajorDMR-19-210805	3
chr2	204759773	204760021	MajorDMR-19-210806	5
chr2	204761621	204763441	MajorDMR-19-210807	7
chr2	204773043	204773795	MajorDMR-19-210808	6
chr2	204778784	204780350	MajorDMR-19-210809	11
chr2	204782933	204783163	MajorDMR-19-210810	5
chr2	204798916	204799103	MajorDMR-19-210811	2
chr2	204801412	204801509	MajorDMR-19-210812	3
chr2	204804321	204804463	MajorDMR-19-210813	2
chr2	204815599	204816614	MajorDMR-19-210814	12
chr2	204853668	204853873	MajorDMR-19-210815	4
chr2	204854422	204854689	MajorDMR-19-210816	4
chr2	204857637	204857863	MajorDMR-19-210817	4
chr2	204861845	204861860	MajorDMR-19-210818	2
chr2	204863691	204863871	MajorDMR-19-210819	2
chr2	204879273	204879672	MajorDMR-19-210820	2
chr2	204880380	204880394	MajorDMR-19-210821	2
chr2	204891892	204891973	MajorDMR-19-210822	3
chr2	204895773	204896214	MajorDMR-19-210823	5
chr2	204925771	204925825	MajorDMR-19-210824	2
chr2	204930390	204930420	MajorDMR-19-210825	2
chr2	204934702	204935596	MajorDMR-19-210826	5
chr2	204937036	204937355	MajorDMR-19-210827	5
chr2	204941089	204941539	MajorDMR-19-210828	3
chr2	204942878	204943303	MajorDMR-19-210829	2
chr2	204946924	204947418	MajorDMR-19-210830	4
chr2	204948236	204948469	MajorDMR-19-210831	2
chr2	204965319	204965543	MajorDMR-19-210832	2
chr2	204973115	204976177	MajorDMR-19-210833	40
chr2	204976855	204976888	MajorDMR-19-210834	2
chr2	204979143	204980439	MajorDMR-19-210835	11
chr2	204981057	204981208	MajorDMR-19-210836	4
chr2	204982207	204982499	MajorDMR-19-210837	3
chr2	204987091	204987492	MajorDMR-19-210838	4
chr2	204996420	204997091	MajorDMR-19-210839	5
chr2	204999479	204999771	MajorDMR-19-210840	3
chr2	205001297	205001598	MajorDMR-19-210841	2
chr2	205004334	205004466	MajorDMR-19-210842	2
chr2	205010562	205010882	MajorDMR-19-210843	7
chr2	205011427	205011465	MajorDMR-19-210844	2
chr2	205015739	205016419	MajorDMR-19-210845	8
chr2	205017636	205017708	MajorDMR-19-210846	2
chr2	205036809	205037000	MajorDMR-19-210847	3
chr2	205043717	205043769	MajorDMR-19-210848	2
chr2	205044742	205044775	MajorDMR-19-210849	2
chr2	205050247	205051528	MajorDMR-19-210850	4
chr2	205055527	205056089	MajorDMR-19-210851	3
chr2	205056859	205057271	MajorDMR-19-210852	2
chr2	205059321	205059724	MajorDMR-19-210853	2
chr2	205060538	205061197	MajorDMR-19-210854	7
chr2	205063743	205064815	MajorDMR-19-210855	5
chr2	205069525	205071787	MajorDMR-19-210856	16
chr2	205093325	205093598	MajorDMR-19-210857	3
chr2	205096319	205096720	MajorDMR-19-210858	2
chr2	205102157	205102217	MajorDMR-19-210859	2
chr2	205104408	205104886	MajorDMR-19-210860	2
chr2	205106957	205107539	MajorDMR-19-210861	3
chr2	205108058	205108162	MajorDMR-19-210862	5
chr2	205111060	205111407	MajorDMR-19-210863	2
chr2	205115583	205115622	MajorDMR-19-210864	2
chr2	205127950	205129700	MajorDMR-19-210865	20
chr2	205132625	205132958	MajorDMR-19-210866	2
chr2	205134255	205134398	MajorDMR-19-210867	2
chr2	205136883	205136922	MajorDMR-19-210868	2
chr2	205142645	205143063	MajorDMR-19-210869	2
chr2	205147540	205147903	MajorDMR-19-210870	2
chr2	205148486	205149380	MajorDMR-19-210871	4
chr2	205158145	205158173	MajorDMR-19-210872	2
chr2	205168797	205169548	MajorDMR-19-210873	6
chr2	205178194	205179013	MajorDMR-19-210874	3
chr2	205179975	205180014	MajorDMR-19-210875	3
chr2	205186159	205186180	MajorDMR-19-210876	2
chr2	205186733	205187465	MajorDMR-19-210877	6
chr2	205188271	205188742	MajorDMR-19-210878	3
chr2	205195424	205195463	MajorDMR-19-210879	2
chr2	205201129	205201375	MajorDMR-19-210880	3
chr2	205234584	205235437	MajorDMR-19-210881	5
chr2	205237203	205237427	MajorDMR-19-210882	2
chr2	205244975	205245060	MajorDMR-19-210883	2
chr2	205259348	205259353	MajorDMR-19-210884	2
chr2	205275742	205275868	MajorDMR-19-210885	2
chr2	205294564	205294819	MajorDMR-19-210886	3
chr2	205299508	205300003	MajorDMR-19-210887	2
chr2	205302754	205302879	MajorDMR-19-210888	2
chr2	205304258	205304731	MajorDMR-19-210889	2
chr2	205316335	205317659	MajorDMR-19-210890	12
chr2	205318756	205319044	MajorDMR-19-210891	2
chr2	205323651	205324252	MajorDMR-19-210892	4
chr2	205333898	205334710	MajorDMR-19-210893	5
chr2	205341414	205341420	MajorDMR-19-210894	2
chr2	205344328	205344762	MajorDMR-19-210895	2
chr2	205347183	205347371	MajorDMR-19-210896	2
chr2	205356815	205356957	MajorDMR-19-210897	2
chr2	205363654	205363768	MajorDMR-19-210898	2
chr2	205365919	205366398	MajorDMR-19-210899	2
chr2	205371902	205372301	MajorDMR-19-210900	2
chr2	205373061	205373359	MajorDMR-19-210901	4
chr2	205384308	205384346	MajorDMR-19-210902	2
chr2	205387825	205388068	MajorDMR-19-210903	2
chr2	205391683	205392040	MajorDMR-19-210904	2
chr2	205394684	205395052	MajorDMR-19-210905	3
chr2	205402995	205403466	MajorDMR-19-210906	6
chr2	205409468	205409722	MajorDMR-19-210907	5
chr2	205411134	205411525	MajorDMR-19-210908	4
chr2	205427281	205427916	MajorDMR-19-210909	4
chr2	205440222	205440328	MajorDMR-19-210910	3
chr2	205445428	205445810	MajorDMR-19-210911	2
chr2	205459250	205459617	MajorDMR-19-210912	3
chr2	205466375	205466704	MajorDMR-19-210913	2
chr2	205467546	205468314	MajorDMR-19-210914	3
chr2	205468845	205469255	MajorDMR-19-210915	2
chr2	205471531	205472275	MajorDMR-19-210916	4
chr2	205478961	205479024	MajorDMR-19-210917	2
chr2	205482576	205482842	MajorDMR-19-210918	2
chr2	205534548	205536200	MajorDMR-19-210919	8
chr2	205552589	205553085	MajorDMR-19-210920	2
chr2	205592352	205592558	MajorDMR-19-210921	3
chr2	205596255	205596994	MajorDMR-19-210922	5
chr2	205608283	205608513	MajorDMR-19-210923	2
chr2	205617301	205617522	MajorDMR-19-210924	2
chr2	205618589	205618968	MajorDMR-19-210925	2
chr2	205620767	205621663	MajorDMR-19-210926	3
chr2	205641330	205641598	MajorDMR-19-210927	4
chr2	205663572	205664236	MajorDMR-19-210928	3
chr2	205668285	205668494	MajorDMR-19-210929	3
chr2	205670887	205671298	MajorDMR-19-210930	2
chr2	205697524	205698457	MajorDMR-19-210931	3
chr2	205718357	205718782	MajorDMR-19-210932	2
chr2	205727265	205727504	MajorDMR-19-210933	2
chr2	205741360	205741821	MajorDMR-19-210934	2
chr2	205745605	205746751	MajorDMR-19-210935	6
chr2	205750625	205750768	MajorDMR-19-210936	2
chr2	205765330	205765401	MajorDMR-19-210937	2
chr2	205769067	205769219	MajorDMR-19-210938	2
chr2	205770544	205770717	MajorDMR-19-210939	2
chr2	205802017	205802495	MajorDMR-19-210940	2
chr2	205810980	205811483	MajorDMR-19-210941	2
chr2	205831077	205831105	MajorDMR-19-210942	2
chr2	205831990	205832643	MajorDMR-19-210943	7
chr2	205835694	205835931	MajorDMR-19-210944	2
chr2	205837500	205837820	MajorDMR-19-210945	3
chr2	205863669	205864027	MajorDMR-19-210946	2
chr2	205872571	205873205	MajorDMR-19-210947	3
chr2	205877669	205877897	MajorDMR-19-210948	2
chr2	205890440	205890721	MajorDMR-19-210949	3
chr2	205895254	205895526	MajorDMR-19-210950	2
chr2	205896907	205897070	MajorDMR-19-210951	2
chr2	205898659	205899097	MajorDMR-19-210952	3
chr2	205910463	205910589	MajorDMR-19-210953	2
chr2	205926453	205927165	MajorDMR-19-210954	3
chr2	205938196	205938457	MajorDMR-19-210955	2
chr2	205941805	205942442	MajorDMR-19-210956	5
chr2	205973022	205973209	MajorDMR-19-210957	2
chr2	205979913	205980175	MajorDMR-19-210958	2
chr2	205994018	205994738	MajorDMR-19-210959	11
chr2	206002326	206002446	MajorDMR-19-210960	3
chr2	206004696	206005140	MajorDMR-19-210961	8
chr2	206034360	206034525	MajorDMR-19-210962	2
chr2	206045090	206045545	MajorDMR-19-210963	2
chr2	206061073	206061122	MajorDMR-19-210964	2
chr2	206062924	206063161	MajorDMR-19-210965	3
chr2	206064110	206064363	MajorDMR-19-210966	3
chr2	206085014	206085445	MajorDMR-19-210967	4
chr2	206087093	206087368	MajorDMR-19-210968	2
chr2	206097860	206097934	MajorDMR-19-210969	2
chr2	206116730	206117214	MajorDMR-19-210970	2
chr2	206121951	206121965	MajorDMR-19-210971	2
chr2	206139908	206139940	MajorDMR-19-210972	2
chr2	206140882	206141386	MajorDMR-19-210973	2
chr2	206144393	206144551	MajorDMR-19-210974	3
chr2	206180361	206180692	MajorDMR-19-210975	3
chr2	206195605	206195714	MajorDMR-19-210976	2
chr2	206197929	206198430	MajorDMR-19-210977	2
chr2	206206986	206207923	MajorDMR-19-210978	3
chr2	206212498	206212749	MajorDMR-19-210979	3
chr2	206216537	206216579	MajorDMR-19-210980	2
chr2	206232717	206232786	MajorDMR-19-210981	2
chr2	206255477	206256124	MajorDMR-19-210982	7
chr2	206256810	206256962	MajorDMR-19-210983	2
chr2	206261575	206261752	MajorDMR-19-210984	2
chr2	206288939	206289517	MajorDMR-19-210985	4
chr2	206302948	206302978	MajorDMR-19-210986	2
chr2	206303880	206303939	MajorDMR-19-210987	3
chr2	206310173	206310265	MajorDMR-19-210988	2
chr2	206324479	206324590	MajorDMR-19-210989	3
chr2	206329633	206330207	MajorDMR-19-210990	3
chr2	206330745	206331019	MajorDMR-19-210991	2
chr2	206348363	206349593	MajorDMR-19-210992	8
chr2	206364821	206365199	MajorDMR-19-210993	5
chr2	206376158	206376197	MajorDMR-19-210994	2
chr2	206399891	206399987	MajorDMR-19-210995	3
chr2	206404417	206405376	MajorDMR-19-210996	9
chr2	206408178	206408447	MajorDMR-19-210997	4
chr2	206410778	206411503	MajorDMR-19-210998	7
chr2	206426306	206426419	MajorDMR-19-210999	3
chr2	206447410	206447482	MajorDMR-19-211000	2
chr2	206450518	206450612	MajorDMR-19-211001	2
chr2	206455574	206455782	MajorDMR-19-211002	2
chr2	206471938	206472051	MajorDMR-19-211003	2
chr2	206473893	206474211	MajorDMR-19-211004	5
chr2	206477578	206477903	MajorDMR-19-211005	6
chr2	206478932	206479166	MajorDMR-19-211006	2
chr2	206480742	206480903	MajorDMR-19-211007	2
chr2	206487885	206487943	MajorDMR-19-211008	2
chr2	206492579	206493116	MajorDMR-19-211009	3
chr2	206493894	206494218	MajorDMR-19-211010	4
chr2	206501114	206501580	MajorDMR-19-211011	5
chr2	206505591	206505652	MajorDMR-19-211012	3
chr2	206507342	206508181	MajorDMR-19-211013	7
chr2	206509146	206509578	MajorDMR-19-211014	2
chr2	206511138	206512042	MajorDMR-19-211015	10
chr2	206515279	206515670	MajorDMR-19-211016	7
chr2	206519612	206519917	MajorDMR-19-211017	4
chr2	206525166	206525963	MajorDMR-19-211018	8
chr2	206536276	206536470	MajorDMR-19-211019	2
chr2	206540343	206540616	MajorDMR-19-211020	2
chr2	206543408	206543604	MajorDMR-19-211021	4
chr2	206544719	206545044	MajorDMR-19-211022	4
chr2	206547979	206548225	MajorDMR-19-211023	4
chr2	206548736	206549286	MajorDMR-19-211024	11
chr2	206551445	206552504	MajorDMR-19-211025	19
chr2	206553606	206553664	MajorDMR-19-211026	2
chr2	206560082	206560739	MajorDMR-19-211027	3
chr2	206562870	206562884	MajorDMR-19-211028	2
chr2	206563803	206563875	MajorDMR-19-211029	3
chr2	206564485	206565674	MajorDMR-19-211030	13
chr2	206568624	206569001	MajorDMR-19-211031	2
chr2	206569968	206571047	MajorDMR-19-211032	6
chr2	206571948	206573552	MajorDMR-19-211033	23
chr2	206576904	206577804	MajorDMR-19-211034	6
chr2	206578750	206580742	MajorDMR-19-211035	12
chr2	206581912	206582812	MajorDMR-19-211036	10
chr2	206583899	206584450	MajorDMR-19-211037	8
chr2	206586099	206587399	MajorDMR-19-211038	18
chr2	206595130	206595549	MajorDMR-19-211039	7
chr2	206596333	206596342	MajorDMR-19-211040	2
chr2	206597164	206597245	MajorDMR-19-211041	3
chr2	206602931	206603445	MajorDMR-19-211042	8
chr2	206608891	206609292	MajorDMR-19-211043	7
chr2	206616448	206616650	MajorDMR-19-211044	4
chr2	206623954	206624128	MajorDMR-19-211045	2
chr2	206636982	206636998	MajorDMR-19-211046	2
chr2	206647728	206647934	MajorDMR-19-211047	2
chr2	206665087	206665165	MajorDMR-19-211048	2
chr2	206667826	206667883	MajorDMR-19-211049	2
chr2	206672242	206672633	MajorDMR-19-211050	2
chr2	206677950	206678783	MajorDMR-19-211051	7
chr2	206680138	206680502	MajorDMR-19-211052	2
chr2	206692522	206692865	MajorDMR-19-211053	6
chr2	206698710	206698887	MajorDMR-19-211054	2
chr2	206699643	206699756	MajorDMR-19-211055	2
chr2	206700973	206701375	MajorDMR-19-211056	4
chr2	206714168	206714387	MajorDMR-19-211057	2
chr2	206717259	206717526	MajorDMR-19-211058	2
chr2	206725039	206725514	MajorDMR-19-211059	5
chr2	206730538	206730925	MajorDMR-19-211060	2
chr2	206733615	206733715	MajorDMR-19-211061	3
chr2	206752535	206752722	MajorDMR-19-211062	5
chr2	206761055	206761204	MajorDMR-19-211063	3
chr2	206768254	206768786	MajorDMR-19-211064	8
chr2	206773730	206773883	MajorDMR-19-211065	6
chr2	206777294	206777497	MajorDMR-19-211066	3
chr2	206779394	206779729	MajorDMR-19-211067	4
chr2	206786576	206786593	MajorDMR-19-211068	2
chr2	206794973	206795604	MajorDMR-19-211069	5
chr2	206805534	206805614	MajorDMR-19-211070	2
chr2	206809175	206809941	MajorDMR-19-211071	12
chr2	206811152	206811212	MajorDMR-19-211072	2
chr2	206812240	206812293	MajorDMR-19-211073	2
chr2	206813349	206813854	MajorDMR-19-211074	3
chr2	206815739	206815983	MajorDMR-19-211075	4
chr2	206819534	206819691	MajorDMR-19-211076	2
chr2	206826252	206826365	MajorDMR-19-211077	2
chr2	206829117	206829304	MajorDMR-19-211078	4
chr2	206831657	206832312	MajorDMR-19-211079	4
chr2	206835209	206835853	MajorDMR-19-211080	5
chr2	206846474	206846871	MajorDMR-19-211081	2
chr2	206866553	206866844	MajorDMR-19-211082	4
chr2	206886124	206886430	MajorDMR-19-211083	5
chr2	206960859	206960872	MajorDMR-19-211084	2
chr2	207015677	207015696	MajorDMR-19-211085	2
chr2	207041725	207041798	MajorDMR-19-211086	3
chr2	207058862	207059174	MajorDMR-19-211087	4
chr2	207066200	207066365	MajorDMR-19-211088	2
chr2	207069443	207069563	MajorDMR-19-211089	2
chr2	207071566	207071690	MajorDMR-19-211090	2
chr2	207082149	207082645	MajorDMR-19-211091	8
chr2	207084865	207085007	MajorDMR-19-211092	2
chr2	207090344	207090466	MajorDMR-19-211093	3
chr2	207095460	207095674	MajorDMR-19-211094	3
chr2	207101194	207101230	MajorDMR-19-211095	2
chr2	207103671	207103760	MajorDMR-19-211096	2
chr2	207105009	207105338	MajorDMR-19-211097	3
chr2	207106211	207106958	MajorDMR-19-211098	6
chr2	207110211	207111266	MajorDMR-19-211099	17
chr2	207124557	207124661	MajorDMR-19-211100	4
chr2	207170554	207170734	MajorDMR-19-211101	2
chr2	207194303	207194731	MajorDMR-19-211102	2
chr2	207202821	207203253	MajorDMR-19-211103	2
chr2	207206194	207206248	MajorDMR-19-211104	2
chr2	207212679	207212735	MajorDMR-19-211105	2
chr2	207245451	207245525	MajorDMR-19-211106	2
chr2	207261112	207261550	MajorDMR-19-211107	5
chr2	207268546	207268776	MajorDMR-19-211108	2
chr2	207273652	207273948	MajorDMR-19-211109	3
chr2	207286436	207286615	MajorDMR-19-211110	2
chr2	207288618	207289504	MajorDMR-19-211111	5
chr2	207296737	207297164	MajorDMR-19-211112	2
chr2	207300525	207300588	MajorDMR-19-211113	2
chr2	207315760	207315878	MajorDMR-19-211114	2
chr2	207318914	207319056	MajorDMR-19-211115	2
chr2	207322087	207322100	MajorDMR-19-211116	2
chr2	207327053	207327660	MajorDMR-19-211117	6
chr2	207331663	207331896	MajorDMR-19-211118	2
chr2	207335077	207335481	MajorDMR-19-211119	2
chr2	207336772	207337022	MajorDMR-19-211120	2
chr2	207340327	207340614	MajorDMR-19-211121	3
chr2	207344873	207345137	MajorDMR-19-211122	2
chr2	207353551	207353844	MajorDMR-19-211123	2
chr2	207357185	207357356	MajorDMR-19-211124	2
chr2	207361081	207361139	MajorDMR-19-211125	2
chr2	207365819	207366239	MajorDMR-19-211126	4
chr2	207370269	207370496	MajorDMR-19-211127	3
chr2	207375830	207376353	MajorDMR-19-211128	3
chr2	207386109	207386195	MajorDMR-19-211129	2
chr2	207387555	207387679	MajorDMR-19-211130	2
chr2	207389417	207389709	MajorDMR-19-211131	2
chr2	207399598	207400449	MajorDMR-19-211132	3
chr2	207402189	207402409	MajorDMR-19-211133	3
chr2	207418083	207418325	MajorDMR-19-211134	4
chr2	207419674	207419848	MajorDMR-19-211135	2
chr2	207424454	207424624	MajorDMR-19-211136	2
chr2	207425169	207425479	MajorDMR-19-211137	2
chr2	207437380	207437849	MajorDMR-19-211138	2
chr2	207448767	207448884	MajorDMR-19-211139	2
chr2	207474524	207474737	MajorDMR-19-211140	4
chr2	207482562	207483042	MajorDMR-19-211141	3
chr2	207484425	207485042	MajorDMR-19-211142	3
chr2	207487363	207487789	MajorDMR-19-211143	2
chr2	207490812	207491101	MajorDMR-19-211144	2
chr2	207491804	207492162	MajorDMR-19-211145	2
chr2	207494498	207494756	MajorDMR-19-211146	2
chr2	207500402	207500698	MajorDMR-19-211147	2
chr2	207504378	207504431	MajorDMR-19-211148	2
chr2	207505250	207506676	MajorDMR-19-211149	10
chr2	207512016	207512143	MajorDMR-19-211150	2
chr2	207515687	207516601	MajorDMR-19-211151	4
chr2	207525742	207525964	MajorDMR-19-211152	2
chr2	207527633	207527909	MajorDMR-19-211153	2
chr2	207533251	207533577	MajorDMR-19-211154	3
chr2	207535520	207536099	MajorDMR-19-211155	3
chr2	207543725	207543778	MajorDMR-19-211156	2
chr2	207544597	207544813	MajorDMR-19-211157	2
chr2	207550631	207551176	MajorDMR-19-211158	5
chr2	207560949	207561089	MajorDMR-19-211159	2
chr2	207564458	207565449	MajorDMR-19-211160	14
chr2	207568074	207568157	MajorDMR-19-211161	2
chr2	207572163	207572544	MajorDMR-19-211162	4
chr2	207574064	207574746	MajorDMR-19-211163	3
chr2	207578444	207579052	MajorDMR-19-211164	11
chr2	207588961	207589324	MajorDMR-19-211165	2
chr2	207603217	207603538	MajorDMR-19-211166	2
chr2	207606576	207607069	MajorDMR-19-211167	3
chr2	207610559	207610804	MajorDMR-19-211168	2
chr2	207615751	207615789	MajorDMR-19-211169	2
chr2	207620890	207622017	MajorDMR-19-211170	5
chr2	207625034	207625199	MajorDMR-19-211171	2
chr2	207662660	207662871	MajorDMR-19-211172	2
chr2	207663964	207664058	MajorDMR-19-211173	2
chr2	207670982	207671256	MajorDMR-19-211174	4
chr2	207677683	207678038	MajorDMR-19-211175	2
chr2	207687958	207688248	MajorDMR-19-211176	6
chr2	207723400	207723520	MajorDMR-19-211177	2
chr2	207724214	207724518	MajorDMR-19-211178	4
chr2	207736586	207737069	MajorDMR-19-211179	2
chr2	207740670	207741191	MajorDMR-19-211180	4
chr2	207755000	207756732	MajorDMR-19-211181	6
chr2	207782706	207783063	MajorDMR-19-211182	5
chr2	207801853	207803340	MajorDMR-19-211183	9
chr2	207820813	207821230	MajorDMR-19-211184	2
chr2	207825264	207825643	MajorDMR-19-211185	5
chr2	207831321	207831557	MajorDMR-19-211186	2
chr2	207835676	207836448	MajorDMR-19-211187	5
chr2	207847500	207848086	MajorDMR-19-211188	4
chr2	207854045	207854251	MajorDMR-19-211189	4
chr2	207858268	207859205	MajorDMR-19-211190	4
chr2	207901849	207901967	MajorDMR-19-211191	4
chr2	207902787	207902903	MajorDMR-19-211192	4
chr2	207905090	207905862	MajorDMR-19-211193	12
chr2	207911564	207911833	MajorDMR-19-211194	5
chr2	207913649	207913719	MajorDMR-19-211195	2
chr2	207916195	207916520	MajorDMR-19-211196	2
chr2	207928982	207929329	MajorDMR-19-211197	4
chr2	207938690	207939732	MajorDMR-19-211198	12
chr2	207941313	207941327	MajorDMR-19-211199	2
chr2	207953109	207953838	MajorDMR-19-211200	5
chr2	207954867	207956158	MajorDMR-19-211201	11
chr2	207996672	207996694	MajorDMR-19-211202	2
chr2	208000215	208001185	MajorDMR-19-211203	12
chr2	208007257	208009567	MajorDMR-19-211204	21
chr2	208014176	208015482	MajorDMR-19-211205	11
chr2	208016922	208017035	MajorDMR-19-211206	2
chr2	208019062	208019345	MajorDMR-19-211207	3
chr2	208022591	208022646	MajorDMR-19-211208	2
chr2	208057957	208058239	MajorDMR-19-211209	4
chr2	208067473	208067608	MajorDMR-19-211210	3
chr2	208081284	208081781	MajorDMR-19-211211	3
chr2	208095428	208095480	MajorDMR-19-211212	2
chr2	208096174	208096322	MajorDMR-19-211213	5
chr2	208103772	208104373	MajorDMR-19-211214	6
chr2	208116241	208116579	MajorDMR-19-211215	4
chr2	208119948	208119953	MajorDMR-19-211216	2
chr2	208126374	208126407	MajorDMR-19-211217	2
chr2	208130699	208131167	MajorDMR-19-211218	8
chr2	208169561	208169709	MajorDMR-19-211219	2
chr2	208176243	208176517	MajorDMR-19-211220	3
chr2	208185162	208185254	MajorDMR-19-211221	2
chr2	208193454	208194030	MajorDMR-19-211222	3
chr2	208197411	208197624	MajorDMR-19-211223	3
chr2	208199314	208199942	MajorDMR-19-211224	10
chr2	208243126	208243162	MajorDMR-19-211225	2
chr2	208272142	208273529	MajorDMR-19-211226	16
chr2	208277792	208277808	MajorDMR-19-211227	2
chr2	208288893	208288903	MajorDMR-19-211228	2
chr2	208297337	208297381	MajorDMR-19-211229	3
chr2	208311645	208311721	MajorDMR-19-211230	2
chr2	208324821	208324928	MajorDMR-19-211231	2
chr2	208329100	208329339	MajorDMR-19-211232	3
chr2	208343342	208343735	MajorDMR-19-211233	4
chr2	208345016	208345462	MajorDMR-19-211234	4
chr2	208346902	208346992	MajorDMR-19-211235	3
chr2	208349572	208349632	MajorDMR-19-211236	2
chr2	208356904	208357258	MajorDMR-19-211237	5
chr2	208358119	208358438	MajorDMR-19-211238	3
chr2	208362925	208364116	MajorDMR-19-211239	12
chr2	208364948	208366788	MajorDMR-19-211240	19
chr2	208367558	208368438	MajorDMR-19-211241	11
chr2	208368955	208369018	MajorDMR-19-211242	2
chr2	208369597	208370595	MajorDMR-19-211243	6
chr2	208378298	208378444	MajorDMR-19-211244	2
chr2	208393203	208393748	MajorDMR-19-211245	19
chr2	208398982	208399037	MajorDMR-19-211246	2
chr2	208400392	208400493	MajorDMR-19-211247	4
chr2	208425400	208426587	MajorDMR-19-211248	6
chr2	208436628	208436843	MajorDMR-19-211249	6
chr2	208459083	208459255	MajorDMR-19-211250	3
chr2	208469840	208469893	MajorDMR-19-211251	2
chr2	208484575	208485496	MajorDMR-19-211252	11
chr2	208486238	208486737	MajorDMR-19-211253	10
chr2	208487420	208487623	MajorDMR-19-211254	4
chr2	208488292	208488768	MajorDMR-19-211255	11
chr2	208491351	208492182	MajorDMR-19-211256	14
chr2	208502329	208502361	MajorDMR-19-211257	2
chr2	208533853	208533899	MajorDMR-19-211258	3
chr2	208546507	208546720	MajorDMR-19-211259	8
chr2	208547499	208547549	MajorDMR-19-211260	2
chr2	208552580	208552585	MajorDMR-19-211261	2
chr2	208555612	208556375	MajorDMR-19-211262	10
chr2	208556954	208557647	MajorDMR-19-211263	7
chr2	208563169	208563897	MajorDMR-19-211264	10
chr2	208569050	208569280	MajorDMR-19-211265	3
chr2	208571585	208571829	MajorDMR-19-211266	2
chr2	208578084	208578169	MajorDMR-19-211267	3
chr2	208635466	208636423	MajorDMR-19-211268	17
chr2	208640714	208640829	MajorDMR-19-211269	2
chr2	208649853	208650048	MajorDMR-19-211270	3
chr2	208651756	208652097	MajorDMR-19-211271	3
chr2	208656494	208657372	MajorDMR-19-211272	9
chr2	208659168	208659642	MajorDMR-19-211273	3
chr2	208665978	208666232	MajorDMR-19-211274	3
chr2	208667568	208667609	MajorDMR-19-211275	2
chr2	208669061	208669127	MajorDMR-19-211276	2
chr2	208675590	208676219	MajorDMR-19-211277	12
chr2	208684292	208684571	MajorDMR-19-211278	4
chr2	208712236	208712678	MajorDMR-19-211279	5
chr2	208741790	208742107	MajorDMR-19-211280	3
chr2	208748759	208749010	MajorDMR-19-211281	2
chr2	208816544	208816944	MajorDMR-19-211282	5
chr2	208820686	208820703	MajorDMR-19-211283	2
chr2	208824953	208825453	MajorDMR-19-211284	2
chr2	208833916	208834004	MajorDMR-19-211285	2
chr2	208834783	208835220	MajorDMR-19-211286	3
chr2	208839299	208839320	MajorDMR-19-211287	2
chr2	208848203	208848691	MajorDMR-19-211288	3
chr2	208882684	208882789	MajorDMR-19-211289	2
chr2	208896327	208896630	MajorDMR-19-211290	8
chr2	208908260	208908376	MajorDMR-19-211291	2
chr2	208912103	208912166	MajorDMR-19-211292	3
chr2	208929415	208929638	MajorDMR-19-211293	4
chr2	208933373	208933397	MajorDMR-19-211294	2
chr2	208939226	208939895	MajorDMR-19-211295	5
chr2	208942434	208942713	MajorDMR-19-211296	5
chr2	208958660	208958802	MajorDMR-19-211297	3
chr2	208962233	208962651	MajorDMR-19-211298	3
chr2	208964957	208964982	MajorDMR-19-211299	4
chr2	208966108	208966343	MajorDMR-19-211300	3
chr2	208968501	208968544	MajorDMR-19-211301	2
chr2	208973096	208973253	MajorDMR-19-211302	2
chr2	208976361	208978249	MajorDMR-19-211303	23
chr2	208984479	208984602	MajorDMR-19-211304	2
chr2	208986203	208986270	MajorDMR-19-211305	2
chr2	208999537	208999974	MajorDMR-19-211306	4
chr2	209007380	209007566	MajorDMR-19-211307	2
chr2	209008158	209008520	MajorDMR-19-211308	2
chr2	209032588	209032655	MajorDMR-19-211309	2
chr2	209036926	209037525	MajorDMR-19-211310	5
chr2	209039502	209039996	MajorDMR-19-211311	6
chr2	209047819	209049661	MajorDMR-19-211312	20
chr2	209062604	209062915	MajorDMR-19-211313	2
chr2	209064470	209064823	MajorDMR-19-211314	9
chr2	209069027	209069180	MajorDMR-19-211315	3
chr2	209078223	209078869	MajorDMR-19-211316	3
chr2	209080822	209081320	MajorDMR-19-211317	3
chr2	209111385	209112327	MajorDMR-19-211318	8
chr2	209117193	209117541	MajorDMR-19-211319	3
chr2	209120482	209120491	MajorDMR-19-211320	2
chr2	209133629	209133633	MajorDMR-19-211321	2
chr2	209150457	209150702	MajorDMR-19-211322	2
chr2	209159359	209159651	MajorDMR-19-211323	4
chr2	209180310	209180472	MajorDMR-19-211324	2
chr2	209231559	209231736	MajorDMR-19-211325	2
chr2	209240885	209241020	MajorDMR-19-211326	2
chr2	209247958	209248053	MajorDMR-19-211327	2
chr2	209260017	209260351	MajorDMR-19-211328	7
chr2	209269404	209269494	MajorDMR-19-211329	2
chr2	209271163	209271339	MajorDMR-19-211330	6
chr2	209279799	209280237	MajorDMR-19-211331	2
chr2	209285964	209286415	MajorDMR-19-211332	2
chr2	209310397	209310620	MajorDMR-19-211333	2
chr2	209315556	209315975	MajorDMR-19-211334	3
chr2	209328714	209329138	MajorDMR-19-211335	4
chr2	209331071	209331400	MajorDMR-19-211336	4
chr2	209332149	209332230	MajorDMR-19-211337	2
chr2	209343008	209343181	MajorDMR-19-211338	2
chr2	209346910	209347682	MajorDMR-19-211339	14
chr2	209354498	209355186	MajorDMR-19-211340	4
chr2	209356400	209357224	MajorDMR-19-211341	5
chr2	209360183	209360284	MajorDMR-19-211342	2
chr2	209361963	209362037	MajorDMR-19-211343	3
chr2	209366090	209366120	MajorDMR-19-211344	2
chr2	209366689	209366840	MajorDMR-19-211345	4
chr2	209386183	209386446	MajorDMR-19-211346	2
chr2	209390064	209390115	MajorDMR-19-211347	3
chr2	209406851	209407021	MajorDMR-19-211348	2
chr2	209410343	209410607	MajorDMR-19-211349	4
chr2	209414019	209414098	MajorDMR-19-211350	3
chr2	209433073	209433112	MajorDMR-19-211351	2
chr2	209435601	209436374	MajorDMR-19-211352	12
chr2	209444171	209444402	MajorDMR-19-211353	2
chr2	209449478	209449531	MajorDMR-19-211354	2
chr2	209493672	209494011	MajorDMR-19-211355	3
chr2	209499928	209500039	MajorDMR-19-211356	2
chr2	209512621	209512675	MajorDMR-19-211357	2
chr2	209520422	209521185	MajorDMR-19-211358	4
chr2	209539571	209539881	MajorDMR-19-211359	2
chr2	209573398	209573708	MajorDMR-19-211360	4
chr2	209585162	209585239	MajorDMR-19-211361	3
chr2	209588468	209588858	MajorDMR-19-211362	2
chr2	209613164	209613202	MajorDMR-19-211363	2
chr2	209615282	209615618	MajorDMR-19-211364	2
chr2	209635595	209635796	MajorDMR-19-211365	2
chr2	209644219	209644702	MajorDMR-19-211366	2
chr2	209657237	209657388	MajorDMR-19-211367	2
chr2	209691962	209692498	MajorDMR-19-211368	3
chr2	209716272	209716684	MajorDMR-19-211369	2
chr2	209717618	209717894	MajorDMR-19-211370	2
chr2	209736599	209737760	MajorDMR-19-211371	6
chr2	209744024	209744086	MajorDMR-19-211372	2
chr2	209747621	209748667	MajorDMR-19-211373	5
chr2	209769376	209769590	MajorDMR-19-211374	2
chr2	209770885	209770974	MajorDMR-19-211375	2
chr2	209793806	209793968	MajorDMR-19-211376	2
chr2	209809381	209809488	MajorDMR-19-211377	2
chr2	209861333	209861658	MajorDMR-19-211378	2
chr2	209893465	209893548	MajorDMR-19-211379	2
chr2	209939376	209939794	MajorDMR-19-211380	4
chr2	209947410	209947459	MajorDMR-19-211381	2
chr2	209976972	209977164	MajorDMR-19-211382	2
chr2	209979107	209980029	MajorDMR-19-211383	5
chr2	209986282	209986485	MajorDMR-19-211384	4
chr2	210002951	210003099	MajorDMR-19-211385	2
chr2	210010965	210012330	MajorDMR-19-211386	8
chr2	210017744	210018217	MajorDMR-19-211387	2
chr2	210040122	210040342	MajorDMR-19-211388	2
chr2	210046746	210046886	MajorDMR-19-211389	2
chr2	210062701	210063052	MajorDMR-19-211390	2
chr2	210071870	210072051	MajorDMR-19-211391	2
chr2	210072961	210074165	MajorDMR-19-211392	9
chr2	210096452	210096724	MajorDMR-19-211393	2
chr2	210101140	210101506	MajorDMR-19-211394	3
chr2	210103424	210104295	MajorDMR-19-211395	4
chr2	210110162	210110334	MajorDMR-19-211396	2
chr2	210116227	210116423	MajorDMR-19-211397	2
chr2	210117118	210117565	MajorDMR-19-211398	2
chr2	210124137	210124348	MajorDMR-19-211399	2
chr2	210126609	210126725	MajorDMR-19-211400	2
chr2	210134746	210134831	MajorDMR-19-211401	2
chr2	210135940	210136044	MajorDMR-19-211402	2
chr2	210137755	210138704	MajorDMR-19-211403	4
chr2	210141288	210141521	MajorDMR-19-211404	2
chr2	210142163	210142477	MajorDMR-19-211405	2
chr2	210148984	210149300	MajorDMR-19-211406	2
chr2	210160895	210160975	MajorDMR-19-211407	2
chr2	210164889	210165072	MajorDMR-19-211408	3
chr2	210167360	210168013	MajorDMR-19-211409	6
chr2	210168778	210169913	MajorDMR-19-211410	4
chr2	210170428	210170567	MajorDMR-19-211411	3
chr2	210172647	210172835	MajorDMR-19-211412	3
chr2	210174405	210174989	MajorDMR-19-211413	3
chr2	210176299	210176311	MajorDMR-19-211414	2
chr2	210204103	210204782	MajorDMR-19-211415	6
chr2	210205398	210205496	MajorDMR-19-211416	2
chr2	210211640	210211703	MajorDMR-19-211417	3
chr2	210213427	210213499	MajorDMR-19-211418	3
chr2	210227100	210227754	MajorDMR-19-211419	3
chr2	210233826	210233937	MajorDMR-19-211420	3
chr2	210245004	210245922	MajorDMR-19-211421	6
chr2	210263859	210264501	MajorDMR-19-211422	3
chr2	210265296	210265599	MajorDMR-19-211423	2
chr2	210272110	210272410	MajorDMR-19-211424	2
chr2	210276829	210277188	MajorDMR-19-211425	2
chr2	210337245	210337945	MajorDMR-19-211426	5
chr2	210353081	210353313	MajorDMR-19-211427	2
chr2	210371716	210371750	MajorDMR-19-211428	2
chr2	210391198	210392168	MajorDMR-19-211429	5
chr2	210404756	210404794	MajorDMR-19-211430	2
chr2	210418669	210418754	MajorDMR-19-211431	3
chr2	210420968	210421355	MajorDMR-19-211432	3
chr2	210504901	210504921	MajorDMR-19-211433	2
chr2	210512175	210512391	MajorDMR-19-211434	2
chr2	210569249	210569316	MajorDMR-19-211435	2
chr2	210570248	210570374	MajorDMR-19-211436	2
chr2	210573934	210574383	MajorDMR-19-211437	2
chr2	210604454	210604559	MajorDMR-19-211438	2
chr2	210607939	210608101	MajorDMR-19-211439	2
chr2	210616259	210616449	MajorDMR-19-211440	2
chr2	210620607	210620920	MajorDMR-19-211441	3
chr2	210622311	210622543	MajorDMR-19-211442	3
chr2	210624395	210624932	MajorDMR-19-211443	3
chr2	210627776	210628368	MajorDMR-19-211444	5
chr2	210630543	210631211	MajorDMR-19-211445	3
chr2	210635590	210635627	MajorDMR-19-211446	3
chr2	210639816	210640350	MajorDMR-19-211447	3
chr2	210653901	210655031	MajorDMR-19-211448	6
chr2	210674530	210675318	MajorDMR-19-211449	5
chr2	210676290	210676625	MajorDMR-19-211450	3
chr2	210681426	210682861	MajorDMR-19-211451	8
chr2	210686710	210686758	MajorDMR-19-211452	2
chr2	210690618	210690749	MajorDMR-19-211453	2
chr2	210691372	210691521	MajorDMR-19-211454	2
chr2	210693842	210694139	MajorDMR-19-211455	2
chr2	210697087	210697459	MajorDMR-19-211456	2
chr2	210699643	210699768	MajorDMR-19-211457	4
chr2	210706110	210706366	MajorDMR-19-211458	3
chr2	210714902	210715381	MajorDMR-19-211459	2
chr2	210729521	210729983	MajorDMR-19-211460	12
chr2	210737526	210737933	MajorDMR-19-211461	7
chr2	210740056	210741132	MajorDMR-19-211462	5
chr2	210743527	210743955	MajorDMR-19-211463	2
chr2	210745291	210745331	MajorDMR-19-211464	2
chr2	210760159	210760326	MajorDMR-19-211465	2
chr2	210778446	210778598	MajorDMR-19-211466	2
chr2	210779827	210780171	MajorDMR-19-211467	2
chr2	210783684	210783891	MajorDMR-19-211468	2
chr2	210788541	210788664	MajorDMR-19-211469	2
chr2	210802081	210802263	MajorDMR-19-211470	2
chr2	210804084	210804286	MajorDMR-19-211471	2
chr2	210805851	210806790	MajorDMR-19-211472	7
chr2	210818585	210818953	MajorDMR-19-211473	2
chr2	210824998	210826442	MajorDMR-19-211474	7
chr2	210833291	210833491	MajorDMR-19-211475	2
chr2	210839608	210840211	MajorDMR-19-211476	3
chr2	210850373	210850867	MajorDMR-19-211477	5
chr2	210852868	210852960	MajorDMR-19-211478	4
chr2	210929832	210930004	MajorDMR-19-211479	4
chr2	211027367	211027498	MajorDMR-19-211480	3
chr2	211030456	211030555	MajorDMR-19-211481	2
chr2	211034023	211034445	MajorDMR-19-211482	2
chr2	211037162	211037581	MajorDMR-19-211483	3
chr2	211045857	211046612	MajorDMR-19-211484	9
chr2	211053142	211053645	MajorDMR-19-211485	3
chr2	211063270	211063589	MajorDMR-19-211486	2
chr2	211065468	211066251	MajorDMR-19-211487	6
chr2	211073534	211073677	MajorDMR-19-211488	2
chr2	211080100	211080432	MajorDMR-19-211489	2
chr2	211087719	211087881	MajorDMR-19-211490	2
chr2	211088814	211088871	MajorDMR-19-211491	2
chr2	211094543	211094752	MajorDMR-19-211492	2
chr2	211098889	211099006	MajorDMR-19-211493	2
chr2	211101427	211101514	MajorDMR-19-211494	2
chr2	211106099	211106575	MajorDMR-19-211495	2
chr2	211112434	211112929	MajorDMR-19-211496	2
chr2	211114512	211114848	MajorDMR-19-211497	2
chr2	211118074	211118400	MajorDMR-19-211498	2
chr2	211123939	211124104	MajorDMR-19-211499	2
chr2	211128526	211129321	MajorDMR-19-211500	3
chr2	211130226	211130292	MajorDMR-19-211501	2
chr2	211133651	211134630	MajorDMR-19-211502	5
chr2	211138321	211138909	MajorDMR-19-211503	3
chr2	211143660	211144129	MajorDMR-19-211504	3
chr2	211150013	211150474	MajorDMR-19-211505	2
chr2	211153720	211153781	MajorDMR-19-211506	2
chr2	211155374	211155648	MajorDMR-19-211507	4
chr2	211159669	211159936	MajorDMR-19-211508	2
chr2	211161173	211161307	MajorDMR-19-211509	2
chr2	211162810	211163210	MajorDMR-19-211510	2
chr2	211167074	211167237	MajorDMR-19-211511	2
chr2	211168984	211169468	MajorDMR-19-211512	2
chr2	211176155	211176258	MajorDMR-19-211513	3
chr2	211183591	211183900	MajorDMR-19-211514	3
chr2	211185561	211186344	MajorDMR-19-211515	4
chr2	211188508	211189876	MajorDMR-19-211516	7
chr2	211192975	211193101	MajorDMR-19-211517	3
chr2	211197639	211197948	MajorDMR-19-211518	3
chr2	211201608	211202029	MajorDMR-19-211519	2
chr2	211210299	211210803	MajorDMR-19-211520	3
chr2	211211416	211211789	MajorDMR-19-211521	2
chr2	211215528	211215538	MajorDMR-19-211522	2
chr2	211218098	211218187	MajorDMR-19-211523	2
chr2	211221383	211222169	MajorDMR-19-211524	4
chr2	211226831	211227018	MajorDMR-19-211525	2
chr2	211227946	211228414	MajorDMR-19-211526	2
chr2	211229781	211230399	MajorDMR-19-211527	4
chr2	211231284	211231857	MajorDMR-19-211528	4
chr2	211232652	211232792	MajorDMR-19-211529	2
chr2	211235611	211236432	MajorDMR-19-211530	3
chr2	211240124	211240602	MajorDMR-19-211531	2
chr2	211242988	211243257	MajorDMR-19-211532	2
chr2	211246671	211246855	MajorDMR-19-211533	4
chr2	211254724	211255655	MajorDMR-19-211534	4
chr2	211256582	211257262	MajorDMR-19-211535	4
chr2	211264697	211265200	MajorDMR-19-211536	3
chr2	211271440	211271780	MajorDMR-19-211537	3
chr2	211286814	211286983	MajorDMR-19-211538	3
chr2	211344921	211345000	MajorDMR-19-211539	2
chr2	211351946	211351962	MajorDMR-19-211540	2
chr2	211358029	211358505	MajorDMR-19-211541	3
chr2	211361491	211361516	MajorDMR-19-211542	2
chr2	211364566	211364616	MajorDMR-19-211543	2
chr2	211390402	211391245	MajorDMR-19-211544	4
chr2	211394693	211395376	MajorDMR-19-211545	3
chr2	211396951	211397410	MajorDMR-19-211546	2
chr2	211404462	211404764	MajorDMR-19-211547	2
chr2	211407265	211407766	MajorDMR-19-211548	4
chr2	211409781	211410282	MajorDMR-19-211549	4
chr2	211410888	211411192	MajorDMR-19-211550	2
chr2	211412990	211413066	MajorDMR-19-211551	2
chr2	211415892	211416022	MajorDMR-19-211552	2
chr2	211425310	211425637	MajorDMR-19-211553	3
chr2	211434317	211434666	MajorDMR-19-211554	3
chr2	211436748	211436813	MajorDMR-19-211555	2
chr2	211439859	211440229	MajorDMR-19-211556	5
chr2	211443661	211443882	MajorDMR-19-211557	2
chr2	211445808	211446220	MajorDMR-19-211558	2
chr2	211449270	211450136	MajorDMR-19-211559	3
chr2	211453869	211454204	MajorDMR-19-211560	2
chr2	211460465	211460830	MajorDMR-19-211561	2
chr2	211467615	211468122	MajorDMR-19-211562	3
chr2	211472810	211473252	MajorDMR-19-211563	3
chr2	211476300	211476769	MajorDMR-19-211564	2
chr2	211483510	211483917	MajorDMR-19-211565	2
chr2	211484474	211484746	MajorDMR-19-211566	2
chr2	211488330	211488576	MajorDMR-19-211567	3
chr2	211491666	211491826	MajorDMR-19-211568	3
chr2	211514903	211515147	MajorDMR-19-211569	2
chr2	211517650	211518068	MajorDMR-19-211570	3
chr2	211520123	211520768	MajorDMR-19-211571	3
chr2	211523378	211524227	MajorDMR-19-211572	3
chr2	211536267	211536650	MajorDMR-19-211573	3
chr2	211544371	211544489	MajorDMR-19-211574	2
chr2	211546685	211547059	MajorDMR-19-211575	3
chr2	211551241	211551359	MajorDMR-19-211576	2
chr2	211561759	211561986	MajorDMR-19-211577	3
chr2	211574811	211575330	MajorDMR-19-211578	3
chr2	211577456	211578202	MajorDMR-19-211579	3
chr2	211580177	211580454	MajorDMR-19-211580	2
chr2	211582478	211582860	MajorDMR-19-211581	3
chr2	211583527	211583641	MajorDMR-19-211582	2
chr2	211584414	211584629	MajorDMR-19-211583	2
chr2	211585270	211586369	MajorDMR-19-211584	6
chr2	211588507	211588998	MajorDMR-19-211585	4
chr2	211591972	211592041	MajorDMR-19-211586	2
chr2	211595823	211596351	MajorDMR-19-211587	3
chr2	211596955	211597173	MajorDMR-19-211588	2
chr2	211598466	211598919	MajorDMR-19-211589	2
chr2	211599683	211600038	MajorDMR-19-211590	3
chr2	211601535	211601658	MajorDMR-19-211591	2
chr2	211603771	211604121	MajorDMR-19-211592	2
chr2	211606386	211606809	MajorDMR-19-211593	2
chr2	211609866	211610347	MajorDMR-19-211594	3
chr2	211611581	211611868	MajorDMR-19-211595	8
chr2	211617550	211617897	MajorDMR-19-211596	4
chr2	211630265	211630538	MajorDMR-19-211597	2
chr2	211632930	211633249	MajorDMR-19-211598	5
chr2	211640699	211640967	MajorDMR-19-211599	2
chr2	211642007	211642263	MajorDMR-19-211600	2
chr2	211644205	211644935	MajorDMR-19-211601	3
chr2	211647284	211647861	MajorDMR-19-211602	3
chr2	211649162	211649299	MajorDMR-19-211603	3
chr2	211653874	211654156	MajorDMR-19-211604	3
chr2	211662582	211662956	MajorDMR-19-211605	2
chr2	211665558	211665736	MajorDMR-19-211606	2
chr2	211668595	211668742	MajorDMR-19-211607	2
chr2	211684238	211684509	MajorDMR-19-211608	2
chr2	211685965	211686284	MajorDMR-19-211609	3
chr2	211687811	211687963	MajorDMR-19-211610	2
chr2	211688816	211689265	MajorDMR-19-211611	2
chr2	211689910	211690499	MajorDMR-19-211612	3
chr2	211692859	211693676	MajorDMR-19-211613	3
chr2	211699333	211699823	MajorDMR-19-211614	3
chr2	211707113	211707164	MajorDMR-19-211615	2
chr2	211708920	211709334	MajorDMR-19-211616	2
chr2	211716723	211717805	MajorDMR-19-211617	4
chr2	211718780	211718841	MajorDMR-19-211618	2
chr2	211720061	211720165	MajorDMR-19-211619	2
chr2	211723596	211725074	MajorDMR-19-211620	6
chr2	211738448	211738882	MajorDMR-19-211621	3
chr2	211759626	211760012	MajorDMR-19-211622	2
chr2	211765201	211765352	MajorDMR-19-211623	2
chr2	211767168	211767199	MajorDMR-19-211624	2
chr2	211777509	211777906	MajorDMR-19-211625	2
chr2	211784495	211784548	MajorDMR-19-211626	2
chr2	211791734	211792416	MajorDMR-19-211627	4
chr2	211793140	211793355	MajorDMR-19-211628	2
chr2	211800924	211801410	MajorDMR-19-211629	3
chr2	211804276	211804607	MajorDMR-19-211630	2
chr2	211816416	211816799	MajorDMR-19-211631	3
chr2	211822702	211822999	MajorDMR-19-211632	2
chr2	211823707	211823859	MajorDMR-19-211633	2
chr2	211829964	211830814	MajorDMR-19-211634	4
chr2	211834851	211835133	MajorDMR-19-211635	2
chr2	211835917	211836287	MajorDMR-19-211636	3
chr2	211839792	211840026	MajorDMR-19-211637	2
chr2	211840840	211841052	MajorDMR-19-211638	2
chr2	211848038	211848108	MajorDMR-19-211639	3
chr2	211851460	211851793	MajorDMR-19-211640	4
chr2	211855591	211855963	MajorDMR-19-211641	3
chr2	211860003	211860111	MajorDMR-19-211642	2
chr2	211870609	211871068	MajorDMR-19-211643	2
chr2	211875972	211877446	MajorDMR-19-211644	6
chr2	211879190	211879744	MajorDMR-19-211645	5
chr2	211883077	211883171	MajorDMR-19-211646	2
chr2	211884132	211884418	MajorDMR-19-211647	2
chr2	211895578	211896112	MajorDMR-19-211648	3
chr2	211897260	211897281	MajorDMR-19-211649	2
chr2	211899174	211899583	MajorDMR-19-211650	2
chr2	211900549	211900598	MajorDMR-19-211651	2
chr2	211910129	211910167	MajorDMR-19-211652	2
chr2	211920362	211920474	MajorDMR-19-211653	2
chr2	211922776	211923044	MajorDMR-19-211654	2
chr2	211926417	211926624	MajorDMR-19-211655	3
chr2	211931013	211931450	MajorDMR-19-211656	2
chr2	211935448	211935491	MajorDMR-19-211657	2
chr2	211939120	211939500	MajorDMR-19-211658	2
chr2	211942039	211942923	MajorDMR-19-211659	4
chr2	211946862	211946874	MajorDMR-19-211660	2
chr2	211952629	211953020	MajorDMR-19-211661	2
chr2	211953963	211954543	MajorDMR-19-211662	3
chr2	211956696	211957457	MajorDMR-19-211663	4
chr2	211961206	211962006	MajorDMR-19-211664	3
chr2	211963182	211963664	MajorDMR-19-211665	3
chr2	211977233	211977426	MajorDMR-19-211666	2
chr2	211992727	211993440	MajorDMR-19-211667	4
chr2	211996993	211997420	MajorDMR-19-211668	2
chr2	212017008	212017477	MajorDMR-19-211669	3
chr2	212020430	212020925	MajorDMR-19-211670	2
chr2	212022825	212023099	MajorDMR-19-211671	3
chr2	212024527	212025030	MajorDMR-19-211672	5
chr2	212025944	212026345	MajorDMR-19-211673	4
chr2	212032900	212033327	MajorDMR-19-211674	2
chr2	212035134	212035193	MajorDMR-19-211675	2
chr2	212039377	212040060	MajorDMR-19-211676	3
chr2	212045933	212047272	MajorDMR-19-211677	5
chr2	212050215	212050368	MajorDMR-19-211678	2
chr2	212051296	212051611	MajorDMR-19-211679	2
chr2	212055850	212056021	MajorDMR-19-211680	2
chr2	212076022	212076177	MajorDMR-19-211681	2
chr2	212077083	212077203	MajorDMR-19-211682	2
chr2	212079869	212080254	MajorDMR-19-211683	2
chr2	212081205	212081820	MajorDMR-19-211684	3
chr2	212085008	212085118	MajorDMR-19-211685	5
chr2	212087195	212087679	MajorDMR-19-211686	2
chr2	212092798	212093375	MajorDMR-19-211687	5
chr2	212093921	212094441	MajorDMR-19-211688	3
chr2	212095006	212095871	MajorDMR-19-211689	4
chr2	212102153	212102633	MajorDMR-19-211690	3
chr2	212103594	212103716	MajorDMR-19-211691	2
chr2	212112021	212112112	MajorDMR-19-211692	2
chr2	212113745	212114467	MajorDMR-19-211693	3
chr2	212115464	212115731	MajorDMR-19-211694	2
chr2	212116831	212117332	MajorDMR-19-211695	2
chr2	212120549	212121039	MajorDMR-19-211696	2
chr2	212124667	212125525	MajorDMR-19-211697	7
chr2	212131469	212131597	MajorDMR-19-211698	2
chr2	212133445	212133549	MajorDMR-19-211699	2
chr2	212134711	212134807	MajorDMR-19-211700	2
chr2	212142249	212142325	MajorDMR-19-211701	2
chr2	212143829	212143947	MajorDMR-19-211702	2
chr2	212144993	212145294	MajorDMR-19-211703	5
chr2	212151197	212151687	MajorDMR-19-211704	2
chr2	212153957	212155401	MajorDMR-19-211705	5
chr2	212160782	212161119	MajorDMR-19-211706	5
chr2	212166961	212167730	MajorDMR-19-211707	5
chr2	212174772	212175171	MajorDMR-19-211708	2
chr2	212178494	212178719	MajorDMR-19-211709	2
chr2	212191998	212192045	MajorDMR-19-211710	2
chr2	212197267	212197778	MajorDMR-19-211711	3
chr2	212202411	212202892	MajorDMR-19-211712	4
chr2	212209526	212209903	MajorDMR-19-211713	3
chr2	212212115	212212745	MajorDMR-19-211714	4
chr2	212215501	212215629	MajorDMR-19-211715	2
chr2	212217972	212218566	MajorDMR-19-211716	4
chr2	212220188	212220472	MajorDMR-19-211717	2
chr2	212223119	212223259	MajorDMR-19-211718	2
chr2	212225477	212226398	MajorDMR-19-211719	6
chr2	212229346	212229397	MajorDMR-19-211720	2
chr2	212230725	212231248	MajorDMR-19-211721	3
chr2	212231995	212232597	MajorDMR-19-211722	3
chr2	212236416	212236677	MajorDMR-19-211723	2
chr2	212240130	212240445	MajorDMR-19-211724	2
chr2	212242024	212243154	MajorDMR-19-211725	6
chr2	212251858	212253169	MajorDMR-19-211726	8
chr2	212255701	212256186	MajorDMR-19-211727	3
chr2	212256772	212257037	MajorDMR-19-211728	2
chr2	212262337	212262718	MajorDMR-19-211729	2
chr2	212263755	212263822	MajorDMR-19-211730	2
chr2	212269020	212269451	MajorDMR-19-211731	2
chr2	212271374	212271417	MajorDMR-19-211732	2
chr2	212272530	212273003	MajorDMR-19-211733	3
chr2	212274332	212274674	MajorDMR-19-211734	2
chr2	212276434	212276713	MajorDMR-19-211735	2
chr2	212278268	212278811	MajorDMR-19-211736	3
chr2	212285171	212285889	MajorDMR-19-211737	4
chr2	212286863	212287478	MajorDMR-19-211738	3
chr2	212290578	212291003	MajorDMR-19-211739	2
chr2	212303487	212304633	MajorDMR-19-211740	5
chr2	212305681	212305696	MajorDMR-19-211741	2
chr2	212306763	212306994	MajorDMR-19-211742	2
chr2	212310373	212311159	MajorDMR-19-211743	3
chr2	212315607	212316056	MajorDMR-19-211744	2
chr2	212318359	212318874	MajorDMR-19-211745	3
chr2	212328159	212328617	MajorDMR-19-211746	2
chr2	212333147	212333939	MajorDMR-19-211747	9
chr2	212338705	212339426	MajorDMR-19-211748	3
chr2	212344276	212344378	MajorDMR-19-211749	2
chr2	212346106	212346435	MajorDMR-19-211750	2
chr2	212351895	212352933	MajorDMR-19-211751	4
chr2	212355293	212355972	MajorDMR-19-211752	3
chr2	212356487	212356778	MajorDMR-19-211753	2
chr2	212361551	212362738	MajorDMR-19-211754	4
chr2	212363424	212363716	MajorDMR-19-211755	2
chr2	212364869	212365344	MajorDMR-19-211756	2
chr2	212371781	212371905	MajorDMR-19-211757	2
chr2	212373483	212373894	MajorDMR-19-211758	2
chr2	212378436	212378457	MajorDMR-19-211759	2
chr2	212379540	212379722	MajorDMR-19-211760	2
chr2	212383175	212383448	MajorDMR-19-211761	3
chr2	212386053	212386776	MajorDMR-19-211762	4
chr2	212390330	212390749	MajorDMR-19-211763	2
chr2	212394658	212395960	MajorDMR-19-211764	8
chr2	212398736	212398857	MajorDMR-19-211765	2
chr2	212399389	212399832	MajorDMR-19-211766	4
chr2	212401420	212401585	MajorDMR-19-211767	2
chr2	212403043	212403579	MajorDMR-19-211768	3
chr2	212404101	212404532	MajorDMR-19-211769	2
chr2	212405348	212405907	MajorDMR-19-211770	3
chr2	212408859	212409489	MajorDMR-19-211771	3
chr2	212411744	212412261	MajorDMR-19-211772	3
chr2	212413822	212413864	MajorDMR-19-211773	2
chr2	212414850	212415179	MajorDMR-19-211774	2
chr2	212417809	212417986	MajorDMR-19-211775	2
chr2	212419452	212419726	MajorDMR-19-211776	2
chr2	212424469	212424511	MajorDMR-19-211777	2
chr2	212425249	212425688	MajorDMR-19-211778	2
chr2	212429033	212429519	MajorDMR-19-211779	3
chr2	212433653	212434301	MajorDMR-19-211780	4
chr2	212435542	212436186	MajorDMR-19-211781	3
chr2	212438176	212438390	MajorDMR-19-211782	3
chr2	212442989	212443126	MajorDMR-19-211783	2
chr2	212446457	212446519	MajorDMR-19-211784	2
chr2	212449130	212449251	MajorDMR-19-211785	2
chr2	212454923	212455017	MajorDMR-19-211786	2
chr2	212455706	212457797	MajorDMR-19-211787	17
chr2	212459657	212459920	MajorDMR-19-211788	2
chr2	212462884	212463194	MajorDMR-19-211789	3
chr2	212465730	212466130	MajorDMR-19-211790	2
chr2	212468485	212468564	MajorDMR-19-211791	2
chr2	212477531	212478032	MajorDMR-19-211792	5
chr2	212479084	212479205	MajorDMR-19-211793	2
chr2	212488223	212489311	MajorDMR-19-211794	5
chr2	212497196	212497730	MajorDMR-19-211795	4
chr2	212500540	212500826	MajorDMR-19-211796	2
chr2	212502739	212503378	MajorDMR-19-211797	5
chr2	212506951	212507161	MajorDMR-19-211798	2
chr2	212507864	212508443	MajorDMR-19-211799	4
chr2	212509520	212509863	MajorDMR-19-211800	3
chr2	212512420	212512867	MajorDMR-19-211801	2
chr2	212513938	212514244	MajorDMR-19-211802	2
chr2	212516381	212516900	MajorDMR-19-211803	3
chr2	212518461	212518815	MajorDMR-19-211804	2
chr2	212520621	212521372	MajorDMR-19-211805	3
chr2	212523614	212523716	MajorDMR-19-211806	2
chr2	212528743	212529090	MajorDMR-19-211807	2
chr2	212529765	212530218	MajorDMR-19-211808	2
chr2	212532009	212532168	MajorDMR-19-211809	2
chr2	212539609	212539652	MajorDMR-19-211810	2
chr2	212541888	212542088	MajorDMR-19-211811	3
chr2	212554992	212555446	MajorDMR-19-211812	2
chr2	212557324	212557503	MajorDMR-19-211813	2
chr2	212569121	212569320	MajorDMR-19-211814	2
chr2	212571796	212572063	MajorDMR-19-211815	2
chr2	212574275	212574768	MajorDMR-19-211816	2
chr2	212575368	212575599	MajorDMR-19-211817	2
chr2	212576170	212576212	MajorDMR-19-211818	2
chr2	212590152	212590541	MajorDMR-19-211819	2
chr2	212595093	212595099	MajorDMR-19-211820	2
chr2	212600562	212600676	MajorDMR-19-211821	2
chr2	212604894	212605219	MajorDMR-19-211822	3
chr2	212609383	212610345	MajorDMR-19-211823	5
chr2	212615161	212615218	MajorDMR-19-211824	2
chr2	212616068	212616144	MajorDMR-19-211825	2
chr2	212624177	212624214	MajorDMR-19-211826	2
chr2	212628843	212629175	MajorDMR-19-211827	2
chr2	212631448	212632538	MajorDMR-19-211828	5
chr2	212636914	212637238	MajorDMR-19-211829	2
chr2	212640597	212640816	MajorDMR-19-211830	3
chr2	212642298	212642758	MajorDMR-19-211831	2
chr2	212644712	212644903	MajorDMR-19-211832	2
chr2	212646476	212646769	MajorDMR-19-211833	3
chr2	212648039	212648354	MajorDMR-19-211834	2
chr2	212650204	212650301	MajorDMR-19-211835	2
chr2	212652185	212652285	MajorDMR-19-211836	2
chr2	212656258	212656568	MajorDMR-19-211837	2
chr2	212660397	212661010	MajorDMR-19-211838	5
chr2	212668417	212668834	MajorDMR-19-211839	2
chr2	212670084	212670211	MajorDMR-19-211840	2
chr2	212671718	212672053	MajorDMR-19-211841	3
chr2	212677176	212677999	MajorDMR-19-211842	7
chr2	212680628	212681174	MajorDMR-19-211843	4
chr2	212687142	212687491	MajorDMR-19-211844	2
chr2	212688869	212689506	MajorDMR-19-211845	4
chr2	212691704	212691898	MajorDMR-19-211846	2
chr2	212693474	212693637	MajorDMR-19-211847	2
chr2	212696614	212697065	MajorDMR-19-211848	2
chr2	212699171	212699376	MajorDMR-19-211849	2
chr2	212701949	212702423	MajorDMR-19-211850	2
chr2	212707074	212707532	MajorDMR-19-211851	2
chr2	212724377	212724670	MajorDMR-19-211852	2
chr2	212735221	212735659	MajorDMR-19-211853	2
chr2	212737003	212737140	MajorDMR-19-211854	2
chr2	212751330	212751439	MajorDMR-19-211855	2
chr2	212763660	212764124	MajorDMR-19-211856	2
chr2	212770663	212771061	MajorDMR-19-211857	2
chr2	212773957	212774817	MajorDMR-19-211858	5
chr2	212775424	212775517	MajorDMR-19-211859	3
chr2	212781123	212781181	MajorDMR-19-211860	2
chr2	212786453	212786675	MajorDMR-19-211861	2
chr2	212787425	212787908	MajorDMR-19-211862	3
chr2	212792429	212792556	MajorDMR-19-211863	2
chr2	212793113	212793316	MajorDMR-19-211864	4
chr2	212795231	212795369	MajorDMR-19-211865	3
chr2	212798226	212799571	MajorDMR-19-211866	5
chr2	212801203	212801487	MajorDMR-19-211867	2
chr2	212803098	212803438	MajorDMR-19-211868	2
chr2	212807165	212808039	MajorDMR-19-211869	3
chr2	212818072	212818158	MajorDMR-19-211870	2
chr2	212821966	212822109	MajorDMR-19-211871	2
chr2	212825099	212825612	MajorDMR-19-211872	4
chr2	212831259	212831703	MajorDMR-19-211873	2
chr2	212833510	212834067	MajorDMR-19-211874	3
chr2	212836320	212836631	MajorDMR-19-211875	2
chr2	212842358	212842424	MajorDMR-19-211876	2
chr2	212845609	212845951	MajorDMR-19-211877	2
chr2	212855461	212855676	MajorDMR-19-211878	2
chr2	212856253	212856760	MajorDMR-19-211879	3
chr2	212859422	212859818	MajorDMR-19-211880	2
chr2	212861557	212861985	MajorDMR-19-211881	2
chr2	212865276	212865357	MajorDMR-19-211882	2
chr2	212869901	212870285	MajorDMR-19-211883	5
chr2	212871297	212871390	MajorDMR-19-211884	2
chr2	212872974	212873138	MajorDMR-19-211885	2
chr2	212874719	212875360	MajorDMR-19-211886	4
chr2	212878628	212879265	MajorDMR-19-211887	4
chr2	212885909	212886166	MajorDMR-19-211888	3
chr2	212888223	212889193	MajorDMR-19-211889	4
chr2	212893102	212893699	MajorDMR-19-211890	3
chr2	212895679	212896505	MajorDMR-19-211891	6
chr2	212902270	212902504	MajorDMR-19-211892	2
chr2	212908996	212909197	MajorDMR-19-211893	2
chr2	212910392	212910466	MajorDMR-19-211894	2
chr2	212910978	212911513	MajorDMR-19-211895	3
chr2	212912427	212912743	MajorDMR-19-211896	3
chr2	212913254	212913518	MajorDMR-19-211897	2
chr2	212917386	212917505	MajorDMR-19-211898	2
chr2	212924516	212925290	MajorDMR-19-211899	3
chr2	212932367	212932707	MajorDMR-19-211900	2
chr2	212934528	212934796	MajorDMR-19-211901	2
chr2	212941183	212941768	MajorDMR-19-211902	5
chr2	212945618	212945864	MajorDMR-19-211903	2
chr2	212947347	212947578	MajorDMR-19-211904	2
chr2	212948145	212948208	MajorDMR-19-211905	2
chr2	212950925	212951479	MajorDMR-19-211906	3
chr2	212952919	212953245	MajorDMR-19-211907	2
chr2	212955882	212956064	MajorDMR-19-211908	2
chr2	212957899	212958370	MajorDMR-19-211909	3
chr2	212960290	212961228	MajorDMR-19-211910	4
chr2	212963418	212963639	MajorDMR-19-211911	2
chr2	212967063	212967106	MajorDMR-19-211912	2
chr2	212969603	212970566	MajorDMR-19-211913	5
chr2	212972505	212973031	MajorDMR-19-211914	3
chr2	212974555	212975858	MajorDMR-19-211915	9
chr2	212988051	212988493	MajorDMR-19-211916	2
chr2	212990126	212990609	MajorDMR-19-211917	2
chr2	213010598	213010657	MajorDMR-19-211918	2
chr2	213021603	213021912	MajorDMR-19-211919	2
chr2	213032623	213032733	MajorDMR-19-211920	2
chr2	213033337	213034195	MajorDMR-19-211921	3
chr2	213035517	213035866	MajorDMR-19-211922	2
chr2	213038289	213038845	MajorDMR-19-211923	4
chr2	213039616	213039917	MajorDMR-19-211924	2
chr2	213043980	213044255	MajorDMR-19-211925	2
chr2	213047382	213047825	MajorDMR-19-211926	2
chr2	213048950	213049668	MajorDMR-19-211927	3
chr2	213050940	213051347	MajorDMR-19-211928	3
chr2	213053138	213053618	MajorDMR-19-211929	3
chr2	213060583	213061058	MajorDMR-19-211930	3
chr2	213064402	213064521	MajorDMR-19-211931	2
chr2	213065735	213066117	MajorDMR-19-211932	2
chr2	213080808	213080870	MajorDMR-19-211933	2
chr2	213087308	213087520	MajorDMR-19-211934	2
chr2	213091947	213092723	MajorDMR-19-211935	4
chr2	213093491	213093680	MajorDMR-19-211936	2
chr2	213095942	213096012	MajorDMR-19-211937	3
chr2	213096716	213096756	MajorDMR-19-211938	2
chr2	213100599	213100607	MajorDMR-19-211939	2
chr2	213101988	213102812	MajorDMR-19-211940	13
chr2	213103462	213103611	MajorDMR-19-211941	2
chr2	213105145	213105598	MajorDMR-19-211942	3
chr2	213110790	213110897	MajorDMR-19-211943	2
chr2	213127917	213128231	MajorDMR-19-211944	3
chr2	213130814	213130930	MajorDMR-19-211945	2
chr2	213135315	213135367	MajorDMR-19-211946	2
chr2	213136610	213136681	MajorDMR-19-211947	2
chr2	213137591	213137795	MajorDMR-19-211948	2
chr2	213145875	213146208	MajorDMR-19-211949	2
chr2	213147558	213147862	MajorDMR-19-211950	2
chr2	213150528	213151814	MajorDMR-19-211951	6
chr2	213152350	213152589	MajorDMR-19-211952	2
chr2	213161745	213162050	MajorDMR-19-211953	2
chr2	213165326	213165454	MajorDMR-19-211954	2
chr2	213170780	213171056	MajorDMR-19-211955	2
chr2	213172308	213172383	MajorDMR-19-211956	2
chr2	213172905	213173172	MajorDMR-19-211957	3
chr2	213176691	213176931	MajorDMR-19-211958	3
chr2	213185138	213185927	MajorDMR-19-211959	3
chr2	213186715	213186972	MajorDMR-19-211960	2
chr2	213191004	213191642	MajorDMR-19-211961	3
chr2	213194321	213194752	MajorDMR-19-211962	2
chr2	213198185	213198362	MajorDMR-19-211963	3
chr2	213199909	213200870	MajorDMR-19-211964	5
chr2	213206736	213207068	MajorDMR-19-211965	2
chr2	213211348	213211617	MajorDMR-19-211966	2
chr2	213213407	213213774	MajorDMR-19-211967	3
chr2	213216389	213216505	MajorDMR-19-211968	2
chr2	213220433	213220898	MajorDMR-19-211969	2
chr2	213224301	213224668	MajorDMR-19-211970	2
chr2	213228477	213228957	MajorDMR-19-211971	2
chr2	213232741	213233578	MajorDMR-19-211972	5
chr2	213239417	213239467	MajorDMR-19-211973	2
chr2	213245412	213245774	MajorDMR-19-211974	3
chr2	213247820	213247930	MajorDMR-19-211975	2
chr2	213248711	213249135	MajorDMR-19-211976	2
chr2	213253203	213253315	MajorDMR-19-211977	3
chr2	213258212	213258434	MajorDMR-19-211978	2
chr2	213259093	213259366	MajorDMR-19-211979	2
chr2	213261968	213262068	MajorDMR-19-211980	2
chr2	213264633	213264795	MajorDMR-19-211981	2
chr2	213266731	213267211	MajorDMR-19-211982	3
chr2	213268732	213268840	MajorDMR-19-211983	2
chr2	213269431	213269581	MajorDMR-19-211984	2
chr2	213270257	213271342	MajorDMR-19-211985	6
chr2	213273248	213273357	MajorDMR-19-211986	2
chr2	213275981	213276360	MajorDMR-19-211987	2
chr2	213280739	213281299	MajorDMR-19-211988	3
chr2	213286688	213287147	MajorDMR-19-211989	3
chr2	213291560	213292542	MajorDMR-19-211990	6
chr2	213295150	213295410	MajorDMR-19-211991	2
chr2	213297499	213297810	MajorDMR-19-211992	3
chr2	213299280	213299340	MajorDMR-19-211993	2
chr2	213300383	213300838	MajorDMR-19-211994	2
chr2	213305489	213305854	MajorDMR-19-211995	3
chr2	213307832	213308127	MajorDMR-19-211996	2
chr2	213310455	213310604	MajorDMR-19-211997	2
chr2	213318347	213318533	MajorDMR-19-211998	2
chr2	213319751	213320090	MajorDMR-19-211999	3
chr2	213326440	213326708	MajorDMR-19-212000	3
chr2	213330980	213331174	MajorDMR-19-212001	2
chr2	213334620	213335442	MajorDMR-19-212002	4
chr2	213336814	213337141	MajorDMR-19-212003	2
chr2	213339039	213339539	MajorDMR-19-212004	2
chr2	213341720	213342022	MajorDMR-19-212005	2
chr2	213349477	213349796	MajorDMR-19-212006	4
chr2	213353915	213354653	MajorDMR-19-212007	4
chr2	213356087	213356969	MajorDMR-19-212008	3
chr2	213360985	213361064	MajorDMR-19-212009	2
chr2	213366257	213366580	MajorDMR-19-212010	2
chr2	213368291	213369240	MajorDMR-19-212011	5
chr2	213385521	213385560	MajorDMR-19-212012	2
chr2	213395414	213395986	MajorDMR-19-212013	3
chr2	213399880	213400592	MajorDMR-19-212014	3
chr2	213405259	213405335	MajorDMR-19-212015	4
chr2	213410441	213410522	MajorDMR-19-212016	2
chr2	213412015	213412135	MajorDMR-19-212017	2
chr2	213420839	213421171	MajorDMR-19-212018	3
chr2	213424369	213424468	MajorDMR-19-212019	2
chr2	213436665	213436815	MajorDMR-19-212020	2
chr2	213442749	213443221	MajorDMR-19-212021	2
chr2	213444290	213444383	MajorDMR-19-212022	2
chr2	213450551	213451490	MajorDMR-19-212023	4
chr2	213454089	213454295	MajorDMR-19-212024	2
chr2	213456635	213457189	MajorDMR-19-212025	3
chr2	213458795	213459298	MajorDMR-19-212026	2
chr2	213461205	213461584	MajorDMR-19-212027	3
chr2	213462277	213462462	MajorDMR-19-212028	2
chr2	213464705	213465173	MajorDMR-19-212029	2
chr2	213469351	213470095	MajorDMR-19-212030	5
chr2	213471561	213472040	MajorDMR-19-212031	3
chr2	213475411	213477188	MajorDMR-19-212032	6
chr2	213482168	213482315	MajorDMR-19-212033	2
chr2	213483201	213483444	MajorDMR-19-212034	2
chr2	213491987	213492011	MajorDMR-19-212035	2
chr2	213492645	213493420	MajorDMR-19-212036	4
chr2	213495738	213496167	MajorDMR-19-212037	2
chr2	213512017	213512215	MajorDMR-19-212038	2
chr2	213517842	213518343	MajorDMR-19-212039	4
chr2	213524446	213524858	MajorDMR-19-212040	2
chr2	213528558	213528636	MajorDMR-19-212041	2
chr2	213534358	213534537	MajorDMR-19-212042	2
chr2	213538018	213538124	MajorDMR-19-212043	4
chr2	213543338	213543504	MajorDMR-19-212044	4
chr2	213546902	213547003	MajorDMR-19-212045	2
chr2	213548415	213548679	MajorDMR-19-212046	4
chr2	213554767	213555696	MajorDMR-19-212047	4
chr2	213561808	213562131	MajorDMR-19-212048	3
chr2	213563404	213563534	MajorDMR-19-212049	2
chr2	213565346	213565351	MajorDMR-19-212050	2
chr2	213569228	213569668	MajorDMR-19-212051	2
chr2	213570383	213570786	MajorDMR-19-212052	2
chr2	213573331	213573800	MajorDMR-19-212053	3
chr2	213574342	213574602	MajorDMR-19-212054	2
chr2	213577312	213577337	MajorDMR-19-212055	2
chr2	213579331	213579543	MajorDMR-19-212056	2
chr2	213585277	213585632	MajorDMR-19-212057	2
chr2	213590180	213590402	MajorDMR-19-212058	2
chr2	213591387	213591567	MajorDMR-19-212059	2
chr2	213597752	213598248	MajorDMR-19-212060	3
chr2	213600419	213600958	MajorDMR-19-212061	4
chr2	213604879	213604951	MajorDMR-19-212062	2
chr2	213643654	213643755	MajorDMR-19-212063	2
chr2	213650920	213650949	MajorDMR-19-212064	2
chr2	213656421	213656576	MajorDMR-19-212065	3
chr2	213659662	213659783	MajorDMR-19-212066	2
chr2	213666077	213666130	MajorDMR-19-212067	2
chr2	213669744	213669841	MajorDMR-19-212068	2
chr2	213676051	213676270	MajorDMR-19-212069	2
chr2	213676998	213677315	MajorDMR-19-212070	2
chr2	213678936	213679067	MajorDMR-19-212071	3
chr2	213680254	213680489	MajorDMR-19-212072	5
chr2	213697889	213697957	MajorDMR-19-212073	2
chr2	213700934	213701110	MajorDMR-19-212074	2
chr2	213702433	213702786	MajorDMR-19-212075	2
chr2	213710449	213710716	MajorDMR-19-212076	2
chr2	213711392	213711477	MajorDMR-19-212077	2
chr2	213714933	213715091	MajorDMR-19-212078	2
chr2	213720640	213720716	MajorDMR-19-212079	2
chr2	213728098	213728117	MajorDMR-19-212080	2
chr2	213735342	213735806	MajorDMR-19-212081	2
chr2	213757448	213757479	MajorDMR-19-212082	2
chr2	213769366	213769597	MajorDMR-19-212083	3
chr2	213778274	213778651	MajorDMR-19-212084	3
chr2	213779169	213779503	MajorDMR-19-212085	3
chr2	213793350	213793462	MajorDMR-19-212086	2
chr2	213801732	213801790	MajorDMR-19-212087	2
chr2	213821575	213821881	MajorDMR-19-212088	2
chr2	213823559	213824106	MajorDMR-19-212089	4
chr2	213839829	213840291	MajorDMR-19-212090	3
chr2	213843948	213844253	MajorDMR-19-212091	2
chr2	213844828	213845168	MajorDMR-19-212092	2
chr2	213930957	213931184	MajorDMR-19-212093	5
chr2	213951353	213951600	MajorDMR-19-212094	2
chr2	213983837	213984191	MajorDMR-19-212095	4
chr2	213993693	213994536	MajorDMR-19-212096	8
chr2	213995164	213995573	MajorDMR-19-212097	3
chr2	213996437	213996579	MajorDMR-19-212098	2
chr2	214013870	214014372	MajorDMR-19-212099	4
chr2	214019083	214019489	MajorDMR-19-212100	2
chr2	214020959	214021410	MajorDMR-19-212101	2
chr2	214030770	214030775	MajorDMR-19-212102	2
chr2	214039435	214039873	MajorDMR-19-212103	2
chr2	214051041	214051175	MajorDMR-19-212104	2
chr2	214052855	214053163	MajorDMR-19-212105	2
chr2	214053683	214054153	MajorDMR-19-212106	9
chr2	214058557	214058642	MajorDMR-19-212107	2
chr2	214066776	214066818	MajorDMR-19-212108	2
chr2	214068999	214069063	MajorDMR-19-212109	2
chr2	214071757	214071875	MajorDMR-19-212110	2
chr2	214076463	214076566	MajorDMR-19-212111	2
chr2	214081352	214081414	MajorDMR-19-212112	2
chr2	214090692	214090795	MajorDMR-19-212113	3
chr2	214097938	214098367	MajorDMR-19-212114	7
chr2	214100343	214100695	MajorDMR-19-212115	2
chr2	214103877	214103892	MajorDMR-19-212116	2
chr2	214108223	214108597	MajorDMR-19-212117	3
chr2	214112442	214112452	MajorDMR-19-212118	2
chr2	214113010	214113262	MajorDMR-19-212119	2
chr2	214113916	214115023	MajorDMR-19-212120	6
chr2	214118027	214118114	MajorDMR-19-212121	2
chr2	214120981	214121056	MajorDMR-19-212122	3
chr2	214126603	214126715	MajorDMR-19-212123	2
chr2	214130503	214131092	MajorDMR-19-212124	3
chr2	214238834	214239056	MajorDMR-19-212125	2
chr2	214266477	214266674	MajorDMR-19-212126	2
chr2	214285281	214285773	MajorDMR-19-212127	2
chr2	214298673	214298896	MajorDMR-19-212128	3
chr2	214303098	214303351	MajorDMR-19-212129	2
chr2	214313160	214313797	MajorDMR-19-212130	3
chr2	214316014	214316700	MajorDMR-19-212131	6
chr2	214320174	214320274	MajorDMR-19-212132	3
chr2	214323056	214323985	MajorDMR-19-212133	4
chr2	214324717	214325254	MajorDMR-19-212134	3
chr2	214329522	214329936	MajorDMR-19-212135	2
chr2	214338549	214339046	MajorDMR-19-212136	2
chr2	214342873	214343295	MajorDMR-19-212137	2
chr2	214348696	214349499	MajorDMR-19-212138	4
chr2	214357684	214357922	MajorDMR-19-212139	2
chr2	214358660	214359127	MajorDMR-19-212140	2
chr2	214365403	214365721	MajorDMR-19-212141	2
chr2	214366833	214366977	MajorDMR-19-212142	2
chr2	214368751	214368866	MajorDMR-19-212143	3
chr2	214372136	214372233	MajorDMR-19-212144	2
chr2	214377833	214378291	MajorDMR-19-212145	2
chr2	214380626	214381068	MajorDMR-19-212146	2
chr2	214383421	214383626	MajorDMR-19-212147	2
chr2	214394734	214395033	MajorDMR-19-212148	2
chr2	214400775	214401123	MajorDMR-19-212149	3
chr2	214404668	214404714	MajorDMR-19-212150	2
chr2	214406203	214406839	MajorDMR-19-212151	3
chr2	214408075	214408356	MajorDMR-19-212152	3
chr2	214409166	214409263	MajorDMR-19-212153	3
chr2	214410331	214410623	MajorDMR-19-212154	3
chr2	214413517	214413605	MajorDMR-19-212155	2
chr2	214417073	214417546	MajorDMR-19-212156	2
chr2	214423558	214424091	MajorDMR-19-212157	4
chr2	214425371	214425808	MajorDMR-19-212158	2
chr2	214427017	214427679	MajorDMR-19-212159	5
chr2	214428475	214428540	MajorDMR-19-212160	2
chr2	214444402	214444783	MajorDMR-19-212161	2
chr2	214449380	214449435	MajorDMR-19-212162	2
chr2	214454537	214454922	MajorDMR-19-212163	2
chr2	214466720	214467140	MajorDMR-19-212164	2
chr2	214487018	214487106	MajorDMR-19-212165	2
chr2	214497992	214498140	MajorDMR-19-212166	2
chr2	214499341	214499494	MajorDMR-19-212167	2
chr2	214505782	214506268	MajorDMR-19-212168	4
chr2	214512254	214512580	MajorDMR-19-212169	3
chr2	214519190	214519217	MajorDMR-19-212170	2
chr2	214521691	214522108	MajorDMR-19-212171	2
chr2	214522609	214522985	MajorDMR-19-212172	2
chr2	214525462	214525757	MajorDMR-19-212173	2
chr2	214528728	214529375	MajorDMR-19-212174	6
chr2	214530546	214531398	MajorDMR-19-212175	3
chr2	214533622	214533789	MajorDMR-19-212176	2
chr2	214543507	214543793	MajorDMR-19-212177	3
chr2	214554898	214554936	MajorDMR-19-212178	2
chr2	214560236	214560423	MajorDMR-19-212179	2
chr2	214563227	214563969	MajorDMR-19-212180	4
chr2	214565877	214566033	MajorDMR-19-212181	2
chr2	214567896	214568297	MajorDMR-19-212182	2
chr2	214571358	214572031	MajorDMR-19-212183	3
chr2	214573982	214574090	MajorDMR-19-212184	3
chr2	214576105	214576464	MajorDMR-19-212185	2
chr2	214577589	214577695	MajorDMR-19-212186	2
chr2	214578762	214578929	MajorDMR-19-212187	2
chr2	214580223	214580324	MajorDMR-19-212188	2
chr2	214582260	214582266	MajorDMR-19-212189	2
chr2	214593081	214593494	MajorDMR-19-212190	3
chr2	214598266	214598843	MajorDMR-19-212191	3
chr2	214604481	214604578	MajorDMR-19-212192	2
chr2	214610682	214610804	MajorDMR-19-212193	2
chr2	214616083	214616505	MajorDMR-19-212194	8
chr2	214623818	214624030	MajorDMR-19-212195	2
chr2	214625903	214626131	MajorDMR-19-212196	2
chr2	214628893	214629214	MajorDMR-19-212197	2
chr2	214630657	214632267	MajorDMR-19-212198	8
chr2	214634233	214634498	MajorDMR-19-212199	2
chr2	214637936	214638523	MajorDMR-19-212200	3
chr2	214641538	214641573	MajorDMR-19-212201	2
chr2	214653583	214653732	MajorDMR-19-212202	2
chr2	214659465	214659771	MajorDMR-19-212203	2
chr2	214660456	214660528	MajorDMR-19-212204	2
chr2	214668275	214668961	MajorDMR-19-212205	3
chr2	214672839	214673058	MajorDMR-19-212206	2
chr2	214684661	214685001	MajorDMR-19-212207	2
chr2	214687553	214687758	MajorDMR-19-212208	2
chr2	214688383	214688438	MajorDMR-19-212209	2
chr2	214696813	214696956	MajorDMR-19-212210	2
chr2	214698694	214698851	MajorDMR-19-212211	4
chr2	214702550	214702726	MajorDMR-19-212212	2
chr2	214704550	214704651	MajorDMR-19-212213	2
chr2	214711663	214712082	MajorDMR-19-212214	2
chr2	214714842	214715290	MajorDMR-19-212215	3
chr2	214717173	214717648	MajorDMR-19-212216	3
chr2	214718171	214718643	MajorDMR-19-212217	3
chr2	214719645	214720218	MajorDMR-19-212218	4
chr2	214721468	214721903	MajorDMR-19-212219	3
chr2	214727303	214727635	MajorDMR-19-212220	2
chr2	214737330	214737499	MajorDMR-19-212221	2
chr2	214739792	214739874	MajorDMR-19-212222	2
chr2	214751010	214751458	MajorDMR-19-212223	3
chr2	214762370	214763216	MajorDMR-19-212224	3
chr2	214767618	214768240	MajorDMR-19-212225	3
chr2	214769605	214769858	MajorDMR-19-212226	2
chr2	214772464	214772546	MajorDMR-19-212227	2
chr2	214778113	214778196	MajorDMR-19-212228	2
chr2	214791105	214791180	MajorDMR-19-212229	2
chr2	214797127	214797327	MajorDMR-19-212230	2
chr2	214800395	214800790	MajorDMR-19-212231	2
chr2	214802825	214803078	MajorDMR-19-212232	2
chr2	214804376	214804718	MajorDMR-19-212233	2
chr2	214807249	214807665	MajorDMR-19-212234	2
chr2	214812113	214812570	MajorDMR-19-212235	3
chr2	214814659	214815025	MajorDMR-19-212236	3
chr2	214828119	214828659	MajorDMR-19-212237	3
chr2	214834141	214834240	MajorDMR-19-212238	2
chr2	214835106	214835246	MajorDMR-19-212239	2
chr2	214837167	214837379	MajorDMR-19-212240	2
chr2	214842528	214844401	MajorDMR-19-212241	9
chr2	214845784	214846838	MajorDMR-19-212242	4
chr2	214850407	214850944	MajorDMR-19-212243	3
chr2	214852039	214852108	MajorDMR-19-212244	2
chr2	214856873	214857914	MajorDMR-19-212245	6
chr2	214859820	214860034	MajorDMR-19-212246	2
chr2	214862846	214863097	MajorDMR-19-212247	2
chr2	214864091	214864399	MajorDMR-19-212248	2
chr2	214869860	214870505	MajorDMR-19-212249	4
chr2	214872054	214872335	MajorDMR-19-212250	2
chr2	214874447	214874474	MajorDMR-19-212251	2
chr2	214875393	214875626	MajorDMR-19-212252	2
chr2	214876347	214876789	MajorDMR-19-212253	3
chr2	214884903	214884926	MajorDMR-19-212254	2
chr2	214886159	214886181	MajorDMR-19-212255	2
chr2	214906871	214906909	MajorDMR-19-212256	2
chr2	214908263	214908444	MajorDMR-19-212257	3
chr2	214912395	214912838	MajorDMR-19-212258	2
chr2	214917026	214917551	MajorDMR-19-212259	4
chr2	214920894	214921039	MajorDMR-19-212260	2
chr2	214923002	214923319	MajorDMR-19-212261	2
chr2	214924330	214924606	MajorDMR-19-212262	2
chr2	214928626	214928861	MajorDMR-19-212263	2
chr2	214931745	214931806	MajorDMR-19-212264	2
chr2	214940255	214940887	MajorDMR-19-212265	3
chr2	214941995	214942717	MajorDMR-19-212266	3
chr2	214951149	214951330	MajorDMR-19-212267	2
chr2	214954949	214955677	MajorDMR-19-212268	3
chr2	214957019	214957502	MajorDMR-19-212269	2
chr2	214959648	214960130	MajorDMR-19-212270	3
chr2	214964747	214964780	MajorDMR-19-212271	2
chr2	214967581	214969508	MajorDMR-19-212272	13
chr2	214978035	214978239	MajorDMR-19-212273	2
chr2	214990907	214991145	MajorDMR-19-212274	5
chr2	214996342	214996621	MajorDMR-19-212275	2
chr2	214997942	214998673	MajorDMR-19-212276	4
chr2	215007339	215008272	MajorDMR-19-212277	3
chr2	215010544	215011024	MajorDMR-19-212278	2
chr2	215012724	215013034	MajorDMR-19-212279	2
chr2	215017494	215017505	MajorDMR-19-212280	2
chr2	215022753	215022876	MajorDMR-19-212281	2
chr2	215026729	215026852	MajorDMR-19-212282	2
chr2	215036924	215037156	MajorDMR-19-212283	2
chr2	215039250	215039553	MajorDMR-19-212284	2
chr2	215042920	215043481	MajorDMR-19-212285	3
chr2	215046163	215047155	MajorDMR-19-212286	4
chr2	215053743	215053879	MajorDMR-19-212287	2
chr2	215056049	215056894	MajorDMR-19-212288	3
chr2	215058021	215058343	MajorDMR-19-212289	2
chr2	215060773	215060982	MajorDMR-19-212290	3
chr2	215062617	215062741	MajorDMR-19-212291	2
chr2	215067527	215068706	MajorDMR-19-212292	5
chr2	215069592	215069905	MajorDMR-19-212293	2
chr2	215074160	215074316	MajorDMR-19-212294	2
chr2	215076742	215077203	MajorDMR-19-212295	3
chr2	215078739	215079055	MajorDMR-19-212296	2
chr2	215082500	215082995	MajorDMR-19-212297	3
chr2	215085383	215086498	MajorDMR-19-212298	5
chr2	215093868	215093961	MajorDMR-19-212299	2
chr2	215094930	215095013	MajorDMR-19-212300	2
chr2	215097134	215097312	MajorDMR-19-212301	2
chr2	215102868	215102993	MajorDMR-19-212302	2
chr2	215104732	215104832	MajorDMR-19-212303	2
chr2	215105841	215106296	MajorDMR-19-212304	3
chr2	215108664	215109931	MajorDMR-19-212305	4
chr2	215110617	215110623	MajorDMR-19-212306	2
chr2	215116426	215116612	MajorDMR-19-212307	2
chr2	215117182	215117710	MajorDMR-19-212308	4
chr2	215118542	215119374	MajorDMR-19-212309	5
chr2	215121568	215121754	MajorDMR-19-212310	2
chr2	215124278	215124565	MajorDMR-19-212311	4
chr2	215125987	215126115	MajorDMR-19-212312	3
chr2	215130718	215131496	MajorDMR-19-212313	4
chr2	215133591	215134126	MajorDMR-19-212314	3
chr2	215141904	215142095	MajorDMR-19-212315	2
chr2	215145480	215145634	MajorDMR-19-212316	2
chr2	215147642	215147973	MajorDMR-19-212317	2
chr2	215148734	215149237	MajorDMR-19-212318	3
chr2	215163141	215163488	MajorDMR-19-212319	2
chr2	215165523	215165849	MajorDMR-19-212320	3
chr2	215167762	215167957	MajorDMR-19-212321	2
chr2	215169107	215169213	MajorDMR-19-212322	2
chr2	215175949	215176222	MajorDMR-19-212323	4
chr2	215177316	215177779	MajorDMR-19-212324	2
chr2	215181076	215181221	MajorDMR-19-212325	2
chr2	215183229	215183697	MajorDMR-19-212326	2
chr2	215185395	215185633	MajorDMR-19-212327	2
chr2	215189078	215189981	MajorDMR-19-212328	5
chr2	215193184	215193741	MajorDMR-19-212329	3
chr2	215196087	215197970	MajorDMR-19-212330	8
chr2	215200394	215200552	MajorDMR-19-212331	2
chr2	215210942	215211432	MajorDMR-19-212332	2
chr2	215212265	215212841	MajorDMR-19-212333	4
chr2	215222676	215223034	MajorDMR-19-212334	4
chr2	215225610	215225750	MajorDMR-19-212335	2
chr2	215227935	215228735	MajorDMR-19-212336	5
chr2	215231663	215232042	MajorDMR-19-212337	3
chr2	215235470	215235552	MajorDMR-19-212338	2
chr2	215238774	215239843	MajorDMR-19-212339	5
chr2	215240975	215241890	MajorDMR-19-212340	3
chr2	215242517	215242999	MajorDMR-19-212341	4
chr2	215243656	215243718	MajorDMR-19-212342	2
chr2	215244638	215245998	MajorDMR-19-212343	7
chr2	215246889	215247266	MajorDMR-19-212344	3
chr2	215250210	215250355	MajorDMR-19-212345	3
chr2	215254616	215254639	MajorDMR-19-212346	2
chr2	215257486	215257762	MajorDMR-19-212347	2
chr2	215267565	215269172	MajorDMR-19-212348	7
chr2	215273514	215273580	MajorDMR-19-212349	2
chr2	215278768	215279173	MajorDMR-19-212350	3
chr2	215282053	215282281	MajorDMR-19-212351	2
chr2	215284586	215284983	MajorDMR-19-212352	2
chr2	215291003	215291183	MajorDMR-19-212353	3
chr2	215293676	215294137	MajorDMR-19-212354	2
chr2	215302624	215302763	MajorDMR-19-212355	3
chr2	215311548	215311696	MajorDMR-19-212356	2
chr2	215314254	215314963	MajorDMR-19-212357	5
chr2	215322734	215322806	MajorDMR-19-212358	2
chr2	215327643	215327823	MajorDMR-19-212359	2
chr2	215333627	215334106	MajorDMR-19-212360	3
chr2	215335048	215336068	MajorDMR-19-212361	4
chr2	215348316	215348641	MajorDMR-19-212362	3
chr2	215349279	215349382	MajorDMR-19-212363	2
chr2	215353128	215353649	MajorDMR-19-212364	3
chr2	215354589	215354635	MajorDMR-19-212365	2
chr2	215355906	215356369	MajorDMR-19-212366	2
chr2	215359038	215360169	MajorDMR-19-212367	5
chr2	215371420	215371430	MajorDMR-19-212368	2
chr2	215374769	215375207	MajorDMR-19-212369	2
chr2	215377919	215378099	MajorDMR-19-212370	2
chr2	215378806	215379067	MajorDMR-19-212371	3
chr2	215381509	215382146	MajorDMR-19-212372	3
chr2	215389141	215389561	MajorDMR-19-212373	3
chr2	215398098	215398685	MajorDMR-19-212374	4
chr2	215401650	215401875	MajorDMR-19-212375	2
chr2	215403180	215404457	MajorDMR-19-212376	6
chr2	215415271	215415389	MajorDMR-19-212377	2
chr2	215417831	215418101	MajorDMR-19-212378	3
chr2	215421426	215421848	MajorDMR-19-212379	3
chr2	215422521	215422815	MajorDMR-19-212380	2
chr2	215428712	215429319	MajorDMR-19-212381	4
chr2	215430236	215431432	MajorDMR-19-212382	10
chr2	215436127	215436596	MajorDMR-19-212383	3
chr2	215441052	215441190	MajorDMR-19-212384	2
chr2	215442809	215443036	MajorDMR-19-212385	2
chr2	215452360	215452883	MajorDMR-19-212386	3
chr2	215454522	215454566	MajorDMR-19-212387	2
chr2	215455596	215456383	MajorDMR-19-212388	3
chr2	215458790	215459360	MajorDMR-19-212389	4
chr2	215461637	215462325	MajorDMR-19-212390	3
chr2	215462908	215463329	MajorDMR-19-212391	3
chr2	215477591	215477666	MajorDMR-19-212392	2
chr2	215482693	215482895	MajorDMR-19-212393	3
chr2	215489670	215490263	MajorDMR-19-212394	4
chr2	215496326	215496472	MajorDMR-19-212395	2
chr2	215505239	215505430	MajorDMR-19-212396	2
chr2	215524749	215524987	MajorDMR-19-212397	3
chr2	215535758	215536237	MajorDMR-19-212398	3
chr2	215578016	215578022	MajorDMR-19-212399	2
chr2	215672587	215672929	MajorDMR-19-212400	8
chr2	215675393	215675669	MajorDMR-19-212401	14
chr2	215678468	215678533	MajorDMR-19-212402	2
chr2	215695585	215695845	MajorDMR-19-212403	3
chr2	215704333	215704429	MajorDMR-19-212404	2
chr2	215707460	215707575	MajorDMR-19-212405	4
chr2	215723343	215723814	MajorDMR-19-212406	2
chr2	215756790	215756884	MajorDMR-19-212407	2
chr2	215769574	215769876	MajorDMR-19-212408	7
chr2	215779931	215780163	MajorDMR-19-212409	2
chr2	215798768	215799074	MajorDMR-19-212410	2
chr2	215809387	215809745	MajorDMR-19-212411	2
chr2	215812523	215812649	MajorDMR-19-212412	2
chr2	215833603	215834064	MajorDMR-19-212413	2
chr2	215842543	215842864	MajorDMR-19-212414	2
chr2	215844777	215845404	MajorDMR-19-212415	3
chr2	215858502	215858811	MajorDMR-19-212416	2
chr2	215865633	215866360	MajorDMR-19-212417	5
chr2	215877369	215877488	MajorDMR-19-212418	3
chr2	215879801	215880039	MajorDMR-19-212419	2
chr2	215883622	215883800	MajorDMR-19-212420	2
chr2	215885654	215886111	MajorDMR-19-212421	3
chr2	215896958	215897239	MajorDMR-19-212422	2
chr2	215900118	215900176	MajorDMR-19-212423	2
chr2	215901375	215901744	MajorDMR-19-212424	3
chr2	215909807	215910347	MajorDMR-19-212425	3
chr2	215922924	215923714	MajorDMR-19-212426	3
chr2	215927898	215930058	MajorDMR-19-212427	8
chr2	215932016	215932319	MajorDMR-19-212428	2
chr2	215933338	215933409	MajorDMR-19-212429	2
chr2	215938514	215938957	MajorDMR-19-212430	2
chr2	215940933	215941200	MajorDMR-19-212431	3
chr2	215946072	215946157	MajorDMR-19-212432	2
chr2	215954745	215955680	MajorDMR-19-212433	4
chr2	215956449	215957324	MajorDMR-19-212434	5
chr2	215959839	215960135	MajorDMR-19-212435	2
chr2	215961899	215962308	MajorDMR-19-212436	2
chr2	215963563	215964032	MajorDMR-19-212437	2
chr2	215964821	215965045	MajorDMR-19-212438	2
chr2	215965698	215965774	MajorDMR-19-212439	2
chr2	215968072	215968213	MajorDMR-19-212440	2
chr2	215968883	215969210	MajorDMR-19-212441	2
chr2	215970080	215970346	MajorDMR-19-212442	3
chr2	215977993	215978071	MajorDMR-19-212443	2
chr2	215979828	215980393	MajorDMR-19-212444	4
chr2	215990233	215990565	MajorDMR-19-212445	2
chr2	215992776	215993182	MajorDMR-19-212446	2
chr2	215993819	215993998	MajorDMR-19-212447	2
chr2	215999589	215999731	MajorDMR-19-212448	2
chr2	216001335	216002244	MajorDMR-19-212449	5
chr2	216007338	216007977	MajorDMR-19-212450	4
chr2	216009169	216009249	MajorDMR-19-212451	2
chr2	216009775	216009939	MajorDMR-19-212452	3
chr2	216033884	216034668	MajorDMR-19-212453	3
chr2	216035944	216036052	MajorDMR-19-212454	2
chr2	216041513	216042059	MajorDMR-19-212455	3
chr2	216048516	216048913	MajorDMR-19-212456	2
chr2	216049654	216049893	MajorDMR-19-212457	3
chr2	216050525	216050818	MajorDMR-19-212458	2
chr2	216051412	216051750	MajorDMR-19-212459	2
chr2	216057804	216057886	MajorDMR-19-212460	2
chr2	216063988	216064418	MajorDMR-19-212461	2
chr2	216065312	216065359	MajorDMR-19-212462	2
chr2	216075130	216075411	MajorDMR-19-212463	2
chr2	216078261	216078672	MajorDMR-19-212464	2
chr2	216080390	216080855	MajorDMR-19-212465	5
chr2	216082346	216082914	MajorDMR-19-212466	3
chr2	216091270	216091722	MajorDMR-19-212467	3
chr2	216109785	216109809	MajorDMR-19-212468	2
chr2	216111211	216111931	MajorDMR-19-212469	3
chr2	216116420	216116522	MajorDMR-19-212470	2
chr2	216127544	216127802	MajorDMR-19-212471	2
chr2	216150173	216150622	MajorDMR-19-212472	4
chr2	216151248	216151654	MajorDMR-19-212473	3
chr2	216160070	216160199	MajorDMR-19-212474	2
chr2	216186198	216186363	MajorDMR-19-212475	2
chr2	216225877	216226286	MajorDMR-19-212476	2
chr2	216259328	216259405	MajorDMR-19-212477	2
chr2	216261522	216261680	MajorDMR-19-212478	2
chr2	216262348	216262946	MajorDMR-19-212479	6
chr2	216266874	216267015	MajorDMR-19-212480	2
chr2	216271185	216271337	MajorDMR-19-212481	2
chr2	216274105	216274748	MajorDMR-19-212482	3
chr2	216281222	216281642	MajorDMR-19-212483	3
chr2	216282343	216282604	MajorDMR-19-212484	3
chr2	216284079	216285487	MajorDMR-19-212485	7
chr2	216286014	216286277	MajorDMR-19-212486	4
chr2	216286851	216287168	MajorDMR-19-212487	3
chr2	216288102	216288290	MajorDMR-19-212488	3
chr2	216288914	216289184	MajorDMR-19-212489	3
chr2	216292146	216293098	MajorDMR-19-212490	9
chr2	216295522	216295826	MajorDMR-19-212491	3
chr2	216296826	216297351	MajorDMR-19-212492	3
chr2	216297873	216297950	MajorDMR-19-212493	2
chr2	216298621	216300230	MajorDMR-19-212494	17
chr2	216302012	216303215	MajorDMR-19-212495	8
chr2	216304431	216304919	MajorDMR-19-212496	5
chr2	216307185	216307312	MajorDMR-19-212497	4
chr2	216312403	216312485	MajorDMR-19-212498	3
chr2	216319446	216319617	MajorDMR-19-212499	2
chr2	216324995	216325023	MajorDMR-19-212500	2
chr2	216344724	216344871	MajorDMR-19-212501	2
chr2	216351834	216352069	MajorDMR-19-212502	3
chr2	216370261	216370292	MajorDMR-19-212503	2
chr2	216372745	216372817	MajorDMR-19-212504	2
chr2	216397938	216398093	MajorDMR-19-212505	2
chr2	216400305	216401551	MajorDMR-19-212506	5
chr2	216402280	216402385	MajorDMR-19-212507	3
chr2	216408062	216408112	MajorDMR-19-212508	2
chr2	216416940	216417071	MajorDMR-19-212509	2
chr2	216434894	216435026	MajorDMR-19-212510	3
chr2	216437430	216437453	MajorDMR-19-212511	2
chr2	216454530	216454551	MajorDMR-19-212512	2
chr2	216459399	216459727	MajorDMR-19-212513	2
chr2	216476128	216476657	MajorDMR-19-212514	4
chr2	216477978	216478449	MajorDMR-19-212515	8
chr2	216479134	216479201	MajorDMR-19-212516	2
chr2	216480263	216480874	MajorDMR-19-212517	4
chr2	216483917	216485380	MajorDMR-19-212518	16
chr2	216487420	216487769	MajorDMR-19-212519	2
chr2	216488895	216489344	MajorDMR-19-212520	2
chr2	216491719	216491773	MajorDMR-19-212521	2
chr2	216492748	216493035	MajorDMR-19-212522	3
chr2	216506317	216506461	MajorDMR-19-212523	2
chr2	216518963	216519027	MajorDMR-19-212524	2
chr2	216522644	216522938	MajorDMR-19-212525	4
chr2	216542439	216542475	MajorDMR-19-212526	2
chr2	216544990	216547201	MajorDMR-19-212527	10
chr2	216548030	216548101	MajorDMR-19-212528	2
chr2	216548888	216549058	MajorDMR-19-212529	3
chr2	216552884	216553156	MajorDMR-19-212530	2
chr2	216564565	216564807	MajorDMR-19-212531	2
chr2	216567643	216567918	MajorDMR-19-212532	4
chr2	216576133	216578102	MajorDMR-19-212533	8
chr2	216582547	216583987	MajorDMR-19-212534	12
chr2	216584865	216584900	MajorDMR-19-212535	2
chr2	216593684	216593836	MajorDMR-19-212536	2
chr2	216601649	216602293	MajorDMR-19-212537	5
chr2	216602800	216602968	MajorDMR-19-212538	3
chr2	216610690	216611380	MajorDMR-19-212539	7
chr2	216613129	216613431	MajorDMR-19-212540	5
chr2	216614221	216614810	MajorDMR-19-212541	11
chr2	216615611	216615732	MajorDMR-19-212542	2
chr2	216619313	216619421	MajorDMR-19-212543	3
chr2	216630542	216630597	MajorDMR-19-212544	2
chr2	216631210	216631263	MajorDMR-19-212545	2
chr2	216640819	216640926	MajorDMR-19-212546	2
chr2	216642391	216642429	MajorDMR-19-212547	3
chr2	216646919	216647000	MajorDMR-19-212548	2
chr2	216652495	216652571	MajorDMR-19-212549	2
chr2	216658470	216658507	MajorDMR-19-212550	2
chr2	216661204	216661690	MajorDMR-19-212551	2
chr2	216675910	216676927	MajorDMR-19-212552	4
chr2	216691333	216691760	MajorDMR-19-212553	2
chr2	216693748	216693902	MajorDMR-19-212554	2
chr2	216696093	216696669	MajorDMR-19-212555	6
chr2	216697290	216697755	MajorDMR-19-212556	5
chr2	216698697	216698828	MajorDMR-19-212557	2
chr2	216700466	216700941	MajorDMR-19-212558	2
chr2	216705430	216705594	MajorDMR-19-212559	3
chr2	216710617	216711478	MajorDMR-19-212560	10
chr2	216712698	216712836	MajorDMR-19-212561	5
chr2	216721977	216722264	MajorDMR-19-212562	2
chr2	216725338	216726389	MajorDMR-19-212563	10
chr2	216727992	216728618	MajorDMR-19-212564	3
chr2	216740501	216740590	MajorDMR-19-212565	2
chr2	216741443	216741642	MajorDMR-19-212566	2
chr2	216751892	216752308	MajorDMR-19-212567	2
chr2	216753563	216753651	MajorDMR-19-212568	2
chr2	216756431	216756609	MajorDMR-19-212569	4
chr2	216764839	216765114	MajorDMR-19-212570	6
chr2	216765710	216766462	MajorDMR-19-212571	5
chr2	216768638	216769200	MajorDMR-19-212572	6
chr2	216777352	216777408	MajorDMR-19-212573	2
chr2	216779705	216780364	MajorDMR-19-212574	8
chr2	216782915	216783189	MajorDMR-19-212575	3
chr2	216792946	216793038	MajorDMR-19-212576	4
chr2	216794707	216794743	MajorDMR-19-212577	2
chr2	216809670	216809843	MajorDMR-19-212578	3
chr2	216866146	216866635	MajorDMR-19-212579	4
chr2	216867290	216867368	MajorDMR-19-212580	2
chr2	216871046	216871402	MajorDMR-19-212581	7
chr2	216887811	216887840	MajorDMR-19-212582	2
chr2	216909125	216909294	MajorDMR-19-212583	3
chr2	216922460	216923662	MajorDMR-19-212584	11
chr2	216933365	216933771	MajorDMR-19-212585	2
chr2	216949392	216949454	MajorDMR-19-212586	2
chr2	217026731	217026887	MajorDMR-19-212587	2
chr2	217029460	217030515	MajorDMR-19-212588	14
chr2	217048359	217048997	MajorDMR-19-212589	6
chr2	217049708	217049750	MajorDMR-19-212590	2
chr2	217070448	217070954	MajorDMR-19-212591	4
chr2	217084553	217084932	MajorDMR-19-212592	5
chr2	217087558	217087742	MajorDMR-19-212593	2
chr2	217118117	217118255	MajorDMR-19-212594	3
chr2	217121997	217122440	MajorDMR-19-212595	3
chr2	217145357	217145730	MajorDMR-19-212596	2
chr2	217146812	217146831	MajorDMR-19-212597	2
chr2	217150377	217151376	MajorDMR-19-212598	5
chr2	217151974	217152320	MajorDMR-19-212599	4
chr2	217164718	217164751	MajorDMR-19-212600	2
chr2	217171796	217172502	MajorDMR-19-212601	9
chr2	217173450	217173626	MajorDMR-19-212602	2
chr2	217180597	217181207	MajorDMR-19-212603	11
chr2	217209215	217209969	MajorDMR-19-212604	3
chr2	217211664	217211822	MajorDMR-19-212605	3
chr2	217219123	217219211	MajorDMR-19-212606	2
chr2	217221061	217221160	MajorDMR-19-212607	6
chr2	217224490	217224757	MajorDMR-19-212608	2
chr2	217240516	217240841	MajorDMR-19-212609	2
chr2	217242015	217242491	MajorDMR-19-212610	2
chr2	217244905	217245226	MajorDMR-19-212611	2
chr2	217251222	217251681	MajorDMR-19-212612	2
chr2	217254466	217254849	MajorDMR-19-212613	2
chr2	217259867	217260231	MajorDMR-19-212614	10
chr2	217268770	217268802	MajorDMR-19-212615	2
chr2	217270368	217270550	MajorDMR-19-212616	6
chr2	217273283	217273576	MajorDMR-19-212617	3
chr2	217282457	217282648	MajorDMR-19-212618	3
chr2	217294231	217294484	MajorDMR-19-212619	5
chr2	217303178	217303199	MajorDMR-19-212620	3
chr2	217339949	217340717	MajorDMR-19-212621	18
chr2	217350649	217351941	MajorDMR-19-212622	15
chr2	217356670	217357005	MajorDMR-19-212623	4
chr2	217359808	217360924	MajorDMR-19-212624	8
chr2	217362596	217362719	MajorDMR-19-212625	3
chr2	217400126	217400607	MajorDMR-19-212626	12
chr2	217408494	217408570	MajorDMR-19-212627	4
chr2	217409473	217411105	MajorDMR-19-212628	13
chr2	217419645	217420700	MajorDMR-19-212629	6
chr2	217430707	217430867	MajorDMR-19-212630	4
chr2	217441471	217441610	MajorDMR-19-212631	3
chr2	217444957	217445278	MajorDMR-19-212632	2
chr2	217446475	217446624	MajorDMR-19-212633	2
chr2	217447921	217448061	MajorDMR-19-212634	3
chr2	217453150	217453189	MajorDMR-19-212635	2
chr2	217455172	217455787	MajorDMR-19-212636	3
chr2	217461111	217461769	MajorDMR-19-212637	7
chr2	217463141	217463578	MajorDMR-19-212638	2
chr2	217467758	217468287	MajorDMR-19-212639	5
chr2	217471147	217472102	MajorDMR-19-212640	16
chr2	217480208	217480875	MajorDMR-19-212641	4
chr2	217482181	217482707	MajorDMR-19-212642	3
chr2	217484133	217484860	MajorDMR-19-212643	4
chr2	217485606	217486096	MajorDMR-19-212644	9
chr2	217489670	217490036	MajorDMR-19-212645	3
chr2	217497331	217497544	MajorDMR-19-212646	3
chr2	217499634	217500595	MajorDMR-19-212647	8
chr2	217502022	217502200	MajorDMR-19-212648	5
chr2	217509121	217509508	MajorDMR-19-212649	3
chr2	217514303	217515426	MajorDMR-19-212650	9
chr2	217517478	217517528	MajorDMR-19-212651	2
chr2	217518860	217519783	MajorDMR-19-212652	4
chr2	217521745	217522132	MajorDMR-19-212653	2
chr2	217522825	217523246	MajorDMR-19-212654	3
chr2	217526422	217526618	MajorDMR-19-212655	10
chr2	217528939	217529892	MajorDMR-19-212656	9
chr2	217530478	217530660	MajorDMR-19-212657	3
chr2	217533223	217534304	MajorDMR-19-212658	7
chr2	217535508	217535547	MajorDMR-19-212659	3
chr2	217537122	217537449	MajorDMR-19-212660	2
chr2	217539316	217539559	MajorDMR-19-212661	2
chr2	217540094	217540320	MajorDMR-19-212662	3
chr2	217540920	217541193	MajorDMR-19-212663	7
chr2	217543434	217543853	MajorDMR-19-212664	2
chr2	217544460	217544603	MajorDMR-19-212665	7
chr2	217548926	217549041	MajorDMR-19-212666	2
chr2	217550664	217550796	MajorDMR-19-212667	2
chr2	217551574	217551894	MajorDMR-19-212668	2
chr2	217552571	217552670	MajorDMR-19-212669	4
chr2	217555218	217555751	MajorDMR-19-212670	3
chr2	217563125	217563204	MajorDMR-19-212671	2
chr2	217575913	217576345	MajorDMR-19-212672	10
chr2	217578922	217579228	MajorDMR-19-212673	4
chr2	217582328	217582443	MajorDMR-19-212674	4
chr2	217595534	217595613	MajorDMR-19-212675	2
chr2	217596190	217596468	MajorDMR-19-212676	3
chr2	217605733	217605909	MajorDMR-19-212677	3
chr2	217622404	217623043	MajorDMR-19-212678	6
chr2	217630531	217631090	MajorDMR-19-212679	12
chr2	217639184	217639207	MajorDMR-19-212680	2
chr2	217641137	217641506	MajorDMR-19-212681	4
chr2	217642522	217642552	MajorDMR-19-212682	2
chr2	217656585	217657075	MajorDMR-19-212683	2
chr2	217665688	217665723	MajorDMR-19-212684	2
chr2	217672583	217672975	MajorDMR-19-212685	4
chr2	217675546	217675915	MajorDMR-19-212686	9
chr2	217685713	217685760	MajorDMR-19-212687	2
chr2	217693262	217693528	MajorDMR-19-212688	7
chr2	217694187	217694587	MajorDMR-19-212689	7
chr2	217696276	217696393	MajorDMR-19-212690	2
chr2	217700083	217700433	MajorDMR-19-212691	2
chr2	217701059	217701705	MajorDMR-19-212692	6
chr2	217702389	217703033	MajorDMR-19-212693	11
chr2	217706623	217706685	MajorDMR-19-212694	3
chr2	217707417	217707683	MajorDMR-19-212695	10
chr2	217721931	217722349	MajorDMR-19-212696	3
chr2	217723186	217723342	MajorDMR-19-212697	3
chr2	217727827	217728857	MajorDMR-19-212698	8
chr2	217731184	217731346	MajorDMR-19-212699	2
chr2	217738170	217738332	MajorDMR-19-212700	2
chr2	217742461	217743110	MajorDMR-19-212701	8
chr2	217744689	217745112	MajorDMR-19-212702	2
chr2	217745634	217745722	MajorDMR-19-212703	3
chr2	217747995	217748234	MajorDMR-19-212704	2
chr2	217749475	217749532	MajorDMR-19-212705	2
chr2	217771479	217771579	MajorDMR-19-212706	2
chr2	217784659	217784687	MajorDMR-19-212707	2
chr2	217787257	217787537	MajorDMR-19-212708	4
chr2	217792065	217792173	MajorDMR-19-212709	4
chr2	217809279	217809679	MajorDMR-19-212710	4
chr2	217815473	217815516	MajorDMR-19-212711	2
chr2	217849531	217849549	MajorDMR-19-212712	2
chr2	217854986	217855045	MajorDMR-19-212713	2
chr2	217869554	217869985	MajorDMR-19-212714	4
chr2	217896953	217897604	MajorDMR-19-212715	3
chr2	217902295	217902406	MajorDMR-19-212716	3
chr2	217906731	217906812	MajorDMR-19-212717	2
chr2	217914296	217914536	MajorDMR-19-212718	3
chr2	217919755	217920073	MajorDMR-19-212719	4
chr2	217928992	217929640	MajorDMR-19-212720	11
chr2	217936319	217936560	MajorDMR-19-212721	5
chr2	217937642	217937687	MajorDMR-19-212722	2
chr2	217939879	217940284	MajorDMR-19-212723	7
chr2	217941391	217941671	MajorDMR-19-212724	5
chr2	217953567	217953870	MajorDMR-19-212725	2
chr2	217954742	217954992	MajorDMR-19-212726	6
chr2	217961604	217961982	MajorDMR-19-212727	5
chr2	217966819	217967012	MajorDMR-19-212728	4
chr2	217970876	217971081	MajorDMR-19-212729	2
chr2	217980700	217980909	MajorDMR-19-212730	2
chr2	217982425	217982810	MajorDMR-19-212731	2
chr2	217987690	217987795	MajorDMR-19-212732	2
chr2	218011993	218012174	MajorDMR-19-212733	3
chr2	218016584	218016955	MajorDMR-19-212734	4
chr2	218019862	218019921	MajorDMR-19-212735	2
chr2	218025052	218026619	MajorDMR-19-212736	16
chr2	218027197	218027600	MajorDMR-19-212737	8
chr2	218031219	218031249	MajorDMR-19-212738	2
chr2	218047640	218048128	MajorDMR-19-212739	2
chr2	218050768	218051255	MajorDMR-19-212740	2
chr2	218052423	218052551	MajorDMR-19-212741	3
chr2	218060836	218061335	MajorDMR-19-212742	5
chr2	218063692	218063916	MajorDMR-19-212743	4
chr2	218070710	218071830	MajorDMR-19-212744	11
chr2	218072428	218072988	MajorDMR-19-212745	8
chr2	218079324	218079649	MajorDMR-19-212746	4
chr2	218080303	218081443	MajorDMR-19-212747	4
chr2	218083321	218084080	MajorDMR-19-212748	5
chr2	218084588	218085116	MajorDMR-19-212749	4
chr2	218086969	218088460	MajorDMR-19-212750	11
chr2	218096564	218096738	MajorDMR-19-212751	3
chr2	218113097	218115648	MajorDMR-19-212752	18
chr2	218124095	218124294	MajorDMR-19-212753	2
chr2	218126244	218126359	MajorDMR-19-212754	4
chr2	218128658	218128752	MajorDMR-19-212755	2
chr2	218134351	218135051	MajorDMR-19-212756	8
chr2	218142502	218142569	MajorDMR-19-212757	2
chr2	218147846	218148426	MajorDMR-19-212758	3
chr2	218158035	218158154	MajorDMR-19-212759	3
chr2	218167830	218168331	MajorDMR-19-212760	2
chr2	218178962	218179042	MajorDMR-19-212761	5
chr2	218181686	218182012	MajorDMR-19-212762	3
chr2	218196256	218196289	MajorDMR-19-212763	2
chr2	218207176	218207318	MajorDMR-19-212764	2
chr2	218218537	218219051	MajorDMR-19-212765	5
chr2	218225734	218226261	MajorDMR-19-212766	4
chr2	218228231	218228562	MajorDMR-19-212767	3
chr2	218231122	218231432	MajorDMR-19-212768	3
chr2	218235180	218235195	MajorDMR-19-212769	3
chr2	218239586	218239731	MajorDMR-19-212770	3
chr2	218261034	218261348	MajorDMR-19-212771	3
chr2	218263640	218264165	MajorDMR-19-212772	11
chr2	218280251	218280567	MajorDMR-19-212773	2
chr2	218314528	218314990	MajorDMR-19-212774	2
chr2	218316316	218316363	MajorDMR-19-212775	3
chr2	218343770	218343972	MajorDMR-19-212776	4
chr2	218355789	218356419	MajorDMR-19-212777	5
chr2	218359514	218359609	MajorDMR-19-212778	2
chr2	218362792	218363089	MajorDMR-19-212779	2
chr2	218372951	218372994	MajorDMR-19-212780	2
chr2	218382203	218382402	MajorDMR-19-212781	2
chr2	218386689	218386713	MajorDMR-19-212782	2
chr2	218397604	218397916	MajorDMR-19-212783	3
chr2	218400881	218401267	MajorDMR-19-212784	4
chr2	218419941	218420226	MajorDMR-19-212785	3
chr2	218423883	218424005	MajorDMR-19-212786	2
chr2	218430861	218431569	MajorDMR-19-212787	3
chr2	218433050	218433130	MajorDMR-19-212788	2
chr2	218452328	218452390	MajorDMR-19-212789	2
chr2	218454668	218454789	MajorDMR-19-212790	2
chr2	218458543	218458731	MajorDMR-19-212791	3
chr2	218463248	218463322	MajorDMR-19-212792	2
chr2	218464886	218464919	MajorDMR-19-212793	2
chr2	218469266	218470567	MajorDMR-19-212794	12
chr2	218474122	218474206	MajorDMR-19-212795	2
chr2	218475185	218475583	MajorDMR-19-212796	6
chr2	218477094	218477165	MajorDMR-19-212797	2
chr2	218482620	218482873	MajorDMR-19-212798	2
chr2	218486940	218487753	MajorDMR-19-212799	4
chr2	218495937	218496126	MajorDMR-19-212800	2
chr2	218502194	218502563	MajorDMR-19-212801	2
chr2	218504416	218504513	MajorDMR-19-212802	2
chr2	218507816	218507824	MajorDMR-19-212803	2
chr2	218515566	218515780	MajorDMR-19-212804	4
chr2	218518027	218518473	MajorDMR-19-212805	7
chr2	218519393	218519683	MajorDMR-19-212806	3
chr2	218521135	218521292	MajorDMR-19-212807	2
chr2	218526567	218526659	MajorDMR-19-212808	3
chr2	218538663	218538675	MajorDMR-19-212809	2
chr2	218547429	218547479	MajorDMR-19-212810	2
chr2	218550078	218550088	MajorDMR-19-212811	2
chr2	218552657	218553485	MajorDMR-19-212812	4
chr2	218555245	218555572	MajorDMR-19-212813	3
chr2	218571240	218571426	MajorDMR-19-212814	2
chr2	218573080	218573226	MajorDMR-19-212815	2
chr2	218577738	218579477	MajorDMR-19-212816	22
chr2	218581293	218581385	MajorDMR-19-212817	7
chr2	218602069	218602303	MajorDMR-19-212818	2
chr2	218607627	218608238	MajorDMR-19-212819	7
chr2	218613584	218613868	MajorDMR-19-212820	3
chr2	218617073	218617670	MajorDMR-19-212821	6
chr2	218618402	218618638	MajorDMR-19-212822	5
chr2	218624904	218624974	MajorDMR-19-212823	2
chr2	218649681	218649863	MajorDMR-19-212824	3
chr2	218654452	218655278	MajorDMR-19-212825	20
chr2	218661450	218661458	MajorDMR-19-212826	2
chr2	218662002	218662016	MajorDMR-19-212827	2
chr2	218663578	218664368	MajorDMR-19-212828	13
chr2	218665841	218666176	MajorDMR-19-212829	9
chr2	218669219	218669670	MajorDMR-19-212830	4
chr2	218671086	218671474	MajorDMR-19-212831	4
chr2	218672732	218673019	MajorDMR-19-212832	3
chr2	218681174	218681562	MajorDMR-19-212833	9
chr2	218685078	218685106	MajorDMR-19-212834	2
chr2	218692037	218692450	MajorDMR-19-212835	7
chr2	218705981	218706008	MajorDMR-19-212836	3
chr2	218708293	218708480	MajorDMR-19-212837	2
chr2	218711110	218711635	MajorDMR-19-212838	3
chr2	218714026	218714073	MajorDMR-19-212839	2
chr2	218714892	218715677	MajorDMR-19-212840	18
chr2	218719357	218719597	MajorDMR-19-212841	2
chr2	218727860	218728552	MajorDMR-19-212842	4
chr2	218734149	218734792	MajorDMR-19-212843	5
chr2	218745520	218746360	MajorDMR-19-212844	9
chr2	218750808	218751159	MajorDMR-19-212845	4
chr2	218752800	218753352	MajorDMR-19-212846	5
chr2	218756367	218756513	MajorDMR-19-212847	2
chr2	218759407	218759910	MajorDMR-19-212848	2
chr2	218763152	218763185	MajorDMR-19-212849	2
chr2	218764283	218765055	MajorDMR-19-212850	11
chr2	218766839	218769438	MajorDMR-19-212851	32
chr2	218770207	218771816	MajorDMR-19-212852	21
chr2	218776145	218778790	MajorDMR-19-212853	39
chr2	218780937	218781281	MajorDMR-19-212854	3
chr2	218782766	218783742	MajorDMR-19-212855	15
chr2	218784275	218785065	MajorDMR-19-212856	12
chr2	218785746	218786342	MajorDMR-19-212857	5
chr2	218787435	218787748	MajorDMR-19-212858	12
chr2	218793052	218793816	MajorDMR-19-212859	5
chr2	218795390	218796819	MajorDMR-19-212860	12
chr2	218797497	218800183	MajorDMR-19-212861	25
chr2	218802363	218802397	MajorDMR-19-212862	3
chr2	218806080	218806347	MajorDMR-19-212863	9
chr2	218807493	218807760	MajorDMR-19-212864	3
chr2	218808280	218809136	MajorDMR-19-212865	18
chr2	218810262	218812945	MajorDMR-19-212866	12
chr2	218815377	218816281	MajorDMR-19-212867	13
chr2	218819252	218819455	MajorDMR-19-212868	2
chr2	218821151	218821842	MajorDMR-19-212869	10
chr2	218824631	218824688	MajorDMR-19-212870	3
chr2	218828817	218829560	MajorDMR-19-212871	13
chr2	218830875	218831582	MajorDMR-19-212872	5
chr2	218836089	218836453	MajorDMR-19-212873	2
chr2	218841991	218842031	MajorDMR-19-212874	2
chr2	218842974	218843034	MajorDMR-19-212875	2
chr2	218844005	218844361	MajorDMR-19-212876	5
chr2	218844907	218845301	MajorDMR-19-212877	5
chr2	218848284	218848994	MajorDMR-19-212878	5
chr2	218853542	218853931	MajorDMR-19-212879	2
chr2	218854472	218854521	MajorDMR-19-212880	2
chr2	218858132	218858736	MajorDMR-19-212881	6
chr2	218860249	218861275	MajorDMR-19-212882	11
chr2	218862144	218862224	MajorDMR-19-212883	2
chr2	218864080	218864197	MajorDMR-19-212884	3
chr2	218866178	218868980	MajorDMR-19-212885	35
chr2	218873703	218874132	MajorDMR-19-212886	5
chr2	218875871	218876176	MajorDMR-19-212887	4
chr2	218876927	218877175	MajorDMR-19-212888	2
chr2	218882358	218882977	MajorDMR-19-212889	6
chr2	218884259	218884366	MajorDMR-19-212890	2
chr2	218894564	218894788	MajorDMR-19-212891	4
chr2	218898193	218899881	MajorDMR-19-212892	45
chr2	218903769	218904165	MajorDMR-19-212893	3
chr2	218910627	218911395	MajorDMR-19-212894	13
chr2	218912022	218913065	MajorDMR-19-212895	11
chr2	218923205	218923363	MajorDMR-19-212896	2
chr2	218928402	218928548	MajorDMR-19-212897	5
chr2	218931547	218931968	MajorDMR-19-212898	10
chr2	218933154	218933220	MajorDMR-19-212899	3
chr2	218934360	218934658	MajorDMR-19-212900	2
chr2	218938380	218939484	MajorDMR-19-212901	11
chr2	218944031	218946169	MajorDMR-19-212902	14
chr2	218947718	218948047	MajorDMR-19-212903	5
chr2	218956695	218956716	MajorDMR-19-212904	2
chr2	218960587	218960797	MajorDMR-19-212905	5
chr2	218966015	218966159	MajorDMR-19-212906	2
chr2	218974217	218974273	MajorDMR-19-212907	2
chr2	218975607	218975649	MajorDMR-19-212908	2
chr2	218981323	218982065	MajorDMR-19-212909	3
chr2	218984932	218985373	MajorDMR-19-212910	2
chr2	218989972	218990977	MajorDMR-19-212911	14
chr2	219002196	219002949	MajorDMR-19-212912	9
chr2	219014074	219015005	MajorDMR-19-212913	6
chr2	219026200	219026802	MajorDMR-19-212914	3
chr2	219033440	219033928	MajorDMR-19-212915	5
chr2	219035173	219035577	MajorDMR-19-212916	2
chr2	219042796	219043888	MajorDMR-19-212917	5
chr2	219045431	219045647	MajorDMR-19-212918	3
chr2	219057002	219058618	MajorDMR-19-212919	7
chr2	219065298	219065954	MajorDMR-19-212920	3
chr2	219077292	219078092	MajorDMR-19-212921	3
chr2	219083963	219084325	MajorDMR-19-212922	9
chr2	219088394	219088699	MajorDMR-19-212923	3
chr2	219092953	219093466	MajorDMR-19-212924	5
chr2	219094004	219094206	MajorDMR-19-212925	2
chr2	219094753	219094985	MajorDMR-19-212926	2
chr2	219109952	219110606	MajorDMR-19-212927	5
chr2	219114558	219114667	MajorDMR-19-212928	4
chr2	219116974	219117225	MajorDMR-19-212929	2
chr2	219118302	219118794	MajorDMR-19-212930	3
chr2	219121914	219122719	MajorDMR-19-212931	10
chr2	219123512	219124606	MajorDMR-19-212932	14
chr2	219125209	219126927	MajorDMR-19-212933	16
chr2	219127637	219127979	MajorDMR-19-212934	8
chr2	219128941	219129308	MajorDMR-19-212935	3
chr2	219139309	219139347	MajorDMR-19-212936	2
chr2	219140173	219140529	MajorDMR-19-212937	8
chr2	219143378	219143423	MajorDMR-19-212938	2
chr2	219147620	219148050	MajorDMR-19-212939	8
chr2	219148913	219149376	MajorDMR-19-212940	8
chr2	219152034	219153045	MajorDMR-19-212941	25
chr2	219154595	219158163	MajorDMR-19-212942	51
chr2	219158767	219159207	MajorDMR-19-212943	4
chr2	219165991	219166528	MajorDMR-19-212944	4
chr2	219173596	219173712	MajorDMR-19-212945	2
chr2	219175356	219175609	MajorDMR-19-212946	2
chr2	219178229	219178938	MajorDMR-19-212947	10
chr2	219181426	219181577	MajorDMR-19-212948	3
chr2	219184724	219184833	MajorDMR-19-212949	3
chr2	219186832	219187449	MajorDMR-19-212950	13
chr2	219188735	219189160	MajorDMR-19-212951	8
chr2	219190797	219191147	MajorDMR-19-212952	2
chr2	219191976	219192949	MajorDMR-19-212953	17
chr2	219193975	219195151	MajorDMR-19-212954	15
chr2	219196350	219198787	MajorDMR-19-212955	28
chr2	219219709	219220062	MajorDMR-19-212956	11
chr2	219221295	219222617	MajorDMR-19-212957	12
chr2	219225062	219225782	MajorDMR-19-212958	16
chr2	219228234	219228640	MajorDMR-19-212959	2
chr2	219229952	219230231	MajorDMR-19-212960	2
chr2	219232113	219232381	MajorDMR-19-212961	8
chr2	219233043	219234310	MajorDMR-19-212962	38
chr2	219235143	219236460	MajorDMR-19-212963	21
chr2	219242934	219242972	MajorDMR-19-212964	2
chr2	219246334	219247325	MajorDMR-19-212965	20
chr2	219248999	219249100	MajorDMR-19-212966	4
chr2	219251900	219251953	MajorDMR-19-212967	4
chr2	219252977	219252984	MajorDMR-19-212968	2
chr2	219254587	219254677	MajorDMR-19-212969	7
chr2	219258630	219258872	MajorDMR-19-212970	4
chr2	219259670	219259797	MajorDMR-19-212971	2
chr2	219265759	219266821	MajorDMR-19-212972	19
chr2	219267369	219267702	MajorDMR-19-212973	4
chr2	219269023	219270432	MajorDMR-19-212974	13
chr2	219272155	219272739	MajorDMR-19-212975	3
chr2	219277501	219277857	MajorDMR-19-212976	6
chr2	219282518	219282529	MajorDMR-19-212977	2
chr2	219286195	219286221	MajorDMR-19-212978	2
chr2	219290310	219291180	MajorDMR-19-212979	3
chr2	219292744	219292782	MajorDMR-19-212980	2
chr2	219303408	219303906	MajorDMR-19-212981	7
chr2	219313876	219314016	MajorDMR-19-212982	2
chr2	219321858	219321865	MajorDMR-19-212983	2
chr2	219336750	219336944	MajorDMR-19-212984	4
chr2	219366431	219366950	MajorDMR-19-212985	3
chr2	219420412	219420549	MajorDMR-19-212986	2
chr2	219422884	219422968	MajorDMR-19-212987	2
chr2	219464551	219465413	MajorDMR-19-212988	4
chr2	219487379	219488291	MajorDMR-19-212989	10
chr2	219496740	219496966	MajorDMR-19-212990	4
chr2	219499430	219499446	MajorDMR-19-212991	2
chr2	219543923	219544080	MajorDMR-19-212992	4
chr2	219564438	219564803	MajorDMR-19-212993	9
chr2	219572842	219573016	MajorDMR-19-212994	4
chr2	219587316	219587654	MajorDMR-19-212995	2
chr2	219596175	219596538	MajorDMR-19-212996	6
chr2	219597613	219598207	MajorDMR-19-212997	5
chr2	219607890	219608041	MajorDMR-19-212998	2
chr2	219609993	219610104	MajorDMR-19-212999	2
chr2	219619643	219619751	MajorDMR-19-213000	2
chr2	219645672	219646332	MajorDMR-19-213001	8
chr2	219647061	219647837	MajorDMR-19-213002	14
chr2	219650121	219650438	MajorDMR-19-213003	2
chr2	219660797	219660887	MajorDMR-19-213004	3
chr2	219663978	219665051	MajorDMR-19-213005	13
chr2	219666757	219667372	MajorDMR-19-213006	5
chr2	219670477	219671485	MajorDMR-19-213007	13
chr2	219676237	219676352	MajorDMR-19-213008	2
chr2	219679130	219679182	MajorDMR-19-213009	2
chr2	219686856	219686862	MajorDMR-19-213010	2
chr2	219687492	219687979	MajorDMR-19-213011	3
chr2	219691267	219691625	MajorDMR-19-213012	6
chr2	219692438	219693184	MajorDMR-19-213013	5
chr2	219699392	219700298	MajorDMR-19-213014	5
chr2	219712418	219713366	MajorDMR-19-213015	11
chr2	219715661	219716171	MajorDMR-19-213016	4
chr2	219718197	219719072	MajorDMR-19-213017	10
chr2	219719761	219723936	MajorDMR-19-213018	58
chr2	219725958	219726870	MajorDMR-19-213019	5
chr2	219728811	219729579	MajorDMR-19-213020	5
chr2	219732587	219733244	MajorDMR-19-213021	8
chr2	219735657	219736134	MajorDMR-19-213022	21
chr2	219737391	219737517	MajorDMR-19-213023	2
chr2	219740076	219740114	MajorDMR-19-213024	2
chr2	219740743	219741151	MajorDMR-19-213025	3
chr2	219742364	219744739	MajorDMR-19-213026	46
chr2	219746298	219749227	MajorDMR-19-213027	66
chr2	219751239	219751684	MajorDMR-19-213028	8
chr2	219754818	219755355	MajorDMR-19-213029	7
chr2	219756308	219757237	MajorDMR-19-213030	18
chr2	219758515	219758527	MajorDMR-19-213031	2
chr2	219759078	219760122	MajorDMR-19-213032	18
chr2	219760631	219762555	MajorDMR-19-213033	24
chr2	219764385	219765035	MajorDMR-19-213034	3
chr2	219766751	219766868	MajorDMR-19-213035	3
chr2	219768996	219769079	MajorDMR-19-213036	2
chr2	219769772	219770520	MajorDMR-19-213037	3
chr2	219771274	219771716	MajorDMR-19-213038	3
chr2	219772453	219772479	MajorDMR-19-213039	2
chr2	219786848	219787342	MajorDMR-19-213040	2
chr2	219789623	219789698	MajorDMR-19-213041	2
chr2	219792928	219792950	MajorDMR-19-213042	2
chr2	219798587	219798781	MajorDMR-19-213043	2
chr2	219800059	219800194	MajorDMR-19-213044	3
chr2	219801049	219801313	MajorDMR-19-213045	2
chr2	219803066	219803323	MajorDMR-19-213046	2
chr2	219804875	219804934	MajorDMR-19-213047	3
chr2	219807633	219808381	MajorDMR-19-213048	4
chr2	219814800	219814871	MajorDMR-19-213049	2
chr2	219816441	219816469	MajorDMR-19-213050	2
chr2	219817707	219818459	MajorDMR-19-213051	9
chr2	219833365	219833679	MajorDMR-19-213052	4
chr2	219834445	219835320	MajorDMR-19-213053	3
chr2	219835857	219836136	MajorDMR-19-213054	2
chr2	219837597	219838093	MajorDMR-19-213055	2
chr2	219838659	219839791	MajorDMR-19-213056	7
chr2	219840961	219842375	MajorDMR-19-213057	6
chr2	219844491	219844495	MajorDMR-19-213058	2
chr2	219847370	219848826	MajorDMR-19-213059	26
chr2	219850364	219857763	MajorDMR-19-213060	90
chr2	219858915	219860718	MajorDMR-19-213061	34
chr2	219861267	219866457	MajorDMR-19-213062	90
chr2	219868036	219868787	MajorDMR-19-213063	21
chr2	219871740	219871768	MajorDMR-19-213064	2
chr2	219873554	219874244	MajorDMR-19-213065	3
chr2	219874862	219875421	MajorDMR-19-213066	6
chr2	219878939	219879406	MajorDMR-19-213067	2
chr2	219885454	219885615	MajorDMR-19-213068	3
chr2	219887936	219888286	MajorDMR-19-213069	4
chr2	219889114	219889256	MajorDMR-19-213070	6
chr2	219891108	219892192	MajorDMR-19-213071	6
chr2	219892945	219894222	MajorDMR-19-213072	6
chr2	219895097	219895968	MajorDMR-19-213073	5
chr2	219897308	219897432	MajorDMR-19-213074	3
chr2	219899731	219900659	MajorDMR-19-213075	10
chr2	219901460	219901896	MajorDMR-19-213076	5
chr2	219902437	219903459	MajorDMR-19-213077	6
chr2	219907351	219907584	MajorDMR-19-213078	4
chr2	219910451	219911761	MajorDMR-19-213079	10
chr2	219913330	219914028	MajorDMR-19-213080	3
chr2	219914759	219916250	MajorDMR-19-213081	5
chr2	219917078	219917517	MajorDMR-19-213082	2
chr2	219919751	219919766	MajorDMR-19-213083	2
chr2	219920272	219921235	MajorDMR-19-213084	8
chr2	219921948	219922025	MajorDMR-19-213085	2
chr2	219923609	219923671	MajorDMR-19-213086	3
chr2	219927033	219927952	MajorDMR-19-213087	11
chr2	219938348	219938589	MajorDMR-19-213088	4
chr2	219947456	219947500	MajorDMR-19-213089	2
chr2	219951699	219952127	MajorDMR-19-213090	3
chr2	219972271	219972803	MajorDMR-19-213091	8
chr2	219975512	219975553	MajorDMR-19-213092	2
chr2	219983165	219983553	MajorDMR-19-213093	12
chr2	219993221	219993541	MajorDMR-19-213094	8
chr2	220014621	220014805	MajorDMR-19-213095	2
chr2	220033128	220033550	MajorDMR-19-213096	6
chr2	220036893	220037472	MajorDMR-19-213097	6
chr2	220046781	220047468	MajorDMR-19-213098	8
chr2	220060566	220060880	MajorDMR-19-213099	2
chr2	220063608	220063968	MajorDMR-19-213100	2
chr2	220064981	220065597	MajorDMR-19-213101	7
chr2	220074306	220074815	MajorDMR-19-213102	8
chr2	220075962	220076336	MajorDMR-19-213103	2
chr2	220090163	220090551	MajorDMR-19-213104	4
chr2	220093384	220093471	MajorDMR-19-213105	2
chr2	220107680	220108686	MajorDMR-19-213106	40
chr2	220119657	220119931	MajorDMR-19-213107	5
chr2	220122099	220122454	MajorDMR-19-213108	3
chr2	220125951	220126090	MajorDMR-19-213109	2
chr2	220130774	220131136	MajorDMR-19-213110	2
chr2	220134214	220134370	MajorDMR-19-213111	3
chr2	220136626	220136719	MajorDMR-19-213112	2
chr2	220139095	220139617	MajorDMR-19-213113	3
chr2	220152408	220152745	MajorDMR-19-213114	4
chr2	220156315	220156354	MajorDMR-19-213115	2
chr2	220158981	220160118	MajorDMR-19-213116	21
chr2	220178702	220178896	MajorDMR-19-213117	3
chr2	220185642	220185673	MajorDMR-19-213118	2
chr2	220188175	220188599	MajorDMR-19-213119	5
chr2	220190704	220191540	MajorDMR-19-213120	6
chr2	220192774	220192889	MajorDMR-19-213121	2
chr2	220193590	220194310	MajorDMR-19-213122	4
chr2	220194898	220195424	MajorDMR-19-213123	3
chr2	220197367	220197717	MajorDMR-19-213124	17
chr2	220205798	220206133	MajorDMR-19-213125	5
chr2	220208891	220209815	MajorDMR-19-213126	7
chr2	220215499	220215537	MajorDMR-19-213127	2
chr2	220219737	220219776	MajorDMR-19-213128	2
chr2	220221824	220222235	MajorDMR-19-213129	3
chr2	220251811	220252010	MajorDMR-19-213130	6
chr2	220253510	220253639	MajorDMR-19-213131	2
chr2	220261852	220261947	MajorDMR-19-213132	4
chr2	220263614	220263768	MajorDMR-19-213133	4
chr2	220264848	220265067	MajorDMR-19-213134	3
chr2	220266624	220266635	MajorDMR-19-213135	2
chr2	220269436	220270599	MajorDMR-19-213136	7
chr2	220271467	220271693	MajorDMR-19-213137	2
chr2	220273486	220273847	MajorDMR-19-213138	4
chr2	220282652	220283049	MajorDMR-19-213139	10
chr2	220283771	220283797	MajorDMR-19-213140	2
chr2	220284749	220284976	MajorDMR-19-213141	5
chr2	220291689	220291942	MajorDMR-19-213142	2
chr2	220295584	220296049	MajorDMR-19-213143	2
chr2	220298671	220299605	MajorDMR-19-213144	25
chr2	220300158	220301204	MajorDMR-19-213145	10
chr2	220301936	220302124	MajorDMR-19-213146	2
chr2	220304032	220304468	MajorDMR-19-213147	3
chr2	220312698	220314037	MajorDMR-19-213148	137
chr2	220320311	220320568	MajorDMR-19-213149	6
chr2	220323798	220324657	MajorDMR-19-213150	5
chr2	220326131	220326394	MajorDMR-19-213151	3
chr2	220329958	220329996	MajorDMR-19-213152	2
chr2	220335583	220335719	MajorDMR-19-213153	2
chr2	220340169	220342044	MajorDMR-19-213154	26
chr2	220347168	220351654	MajorDMR-19-213155	153
chr2	220357319	220358009	MajorDMR-19-213156	20
chr2	220359653	220359952	MajorDMR-19-213157	4
chr2	220360644	220362326	MajorDMR-19-213158	41
chr2	220375369	220375686	MajorDMR-19-213159	11
chr2	220376702	220378660	MajorDMR-19-213160	24
chr2	220380158	220380777	MajorDMR-19-213161	4
chr2	220381399	220382093	MajorDMR-19-213162	11
chr2	220383035	220383659	MajorDMR-19-213163	5
chr2	220384872	220385318	MajorDMR-19-213164	5
chr2	220385980	220386798	MajorDMR-19-213165	13
chr2	220387979	220388612	MajorDMR-19-213166	15
chr2	220389964	220391735	MajorDMR-19-213167	15
chr2	220392356	220392805	MajorDMR-19-213168	7
chr2	220393934	220394221	MajorDMR-19-213169	5
chr2	220396488	220396892	MajorDMR-19-213170	4
chr2	220400906	220401923	MajorDMR-19-213171	10
chr2	220402565	220403010	MajorDMR-19-213172	6
chr2	220424485	220426339	MajorDMR-19-213173	15
chr2	220439804	220440291	MajorDMR-19-213174	2
chr2	220441370	220441908	MajorDMR-19-213175	4
chr2	220443068	220443781	MajorDMR-19-213176	5
chr2	220467206	220467416	MajorDMR-19-213177	7
chr2	220468211	220468717	MajorDMR-19-213178	8
chr2	220484145	220484184	MajorDMR-19-213179	2
chr2	220486913	220487066	MajorDMR-19-213180	5
chr2	220493560	220494267	MajorDMR-19-213181	11
chr2	220501010	220501086	MajorDMR-19-213182	2
chr2	220504180	220504330	MajorDMR-19-213183	3
chr2	220507732	220507769	MajorDMR-19-213184	3
chr2	220513877	220513903	MajorDMR-19-213185	2
chr2	220519692	220519872	MajorDMR-19-213186	2
chr2	220526007	220526534	MajorDMR-19-213187	4
chr2	220527993	220528065	MajorDMR-19-213188	4
chr2	220533119	220533399	MajorDMR-19-213189	4
chr2	220535980	220537300	MajorDMR-19-213190	7
chr2	220539500	220540085	MajorDMR-19-213191	3
chr2	220546158	220546315	MajorDMR-19-213192	2
chr2	220546822	220547853	MajorDMR-19-213193	7
chr2	220549765	220550364	MajorDMR-19-213194	14
chr2	220551312	220551326	MajorDMR-19-213195	2
chr2	220553139	220553163	MajorDMR-19-213196	2
chr2	220555054	220555243	MajorDMR-19-213197	6
chr2	220556296	220556678	MajorDMR-19-213198	3
chr2	220560241	220560623	MajorDMR-19-213199	5
chr2	220561749	220561989	MajorDMR-19-213200	2
chr2	220562840	220564192	MajorDMR-19-213201	13
chr2	220565200	220565263	MajorDMR-19-213202	2
chr2	220566777	220567070	MajorDMR-19-213203	4
chr2	220567793	220568454	MajorDMR-19-213204	4
chr2	220572026	220572148	MajorDMR-19-213205	2
chr2	220573589	220574447	MajorDMR-19-213206	3
chr2	220586951	220587650	MajorDMR-19-213207	3
chr2	220588939	220589489	MajorDMR-19-213208	3
chr2	220590915	220591352	MajorDMR-19-213209	3
chr2	220592640	220594317	MajorDMR-19-213210	18
chr2	220599724	220599873	MajorDMR-19-213211	2
chr2	220601791	220602261	MajorDMR-19-213212	2
chr2	220603939	220604058	MajorDMR-19-213213	2
chr2	220621832	220622079	MajorDMR-19-213214	2
chr2	220630120	220630419	MajorDMR-19-213215	3
chr2	220631071	220631109	MajorDMR-19-213216	2
chr2	220633271	220633874	MajorDMR-19-213217	3
chr2	220636818	220637955	MajorDMR-19-213218	8
chr2	220638467	220638696	MajorDMR-19-213219	3
chr2	220645023	220645237	MajorDMR-19-213220	2
chr2	220646298	220646377	MajorDMR-19-213221	3
chr2	220648957	220649784	MajorDMR-19-213222	4
chr2	220655498	220655880	MajorDMR-19-213223	2
chr2	220656805	220656852	MajorDMR-19-213224	2
chr2	220658281	220658990	MajorDMR-19-213225	3
chr2	220665099	220665470	MajorDMR-19-213226	3
chr2	220674859	220675292	MajorDMR-19-213227	2
chr2	220682055	220682129	MajorDMR-19-213228	2
chr2	220682632	220682723	MajorDMR-19-213229	2
chr2	220685585	220685735	MajorDMR-19-213230	4
chr2	220686346	220687082	MajorDMR-19-213231	4
chr2	220688055	220688583	MajorDMR-19-213232	3
chr2	220689114	220689611	MajorDMR-19-213233	2
chr2	220694809	220695500	MajorDMR-19-213234	4
chr2	220699194	220699616	MajorDMR-19-213235	2
chr2	220700134	220700372	MajorDMR-19-213236	2
chr2	220701762	220702502	MajorDMR-19-213237	3
chr2	220703543	220703694	MajorDMR-19-213238	2
chr2	220704935	220705631	MajorDMR-19-213239	3
chr2	220709373	220710314	MajorDMR-19-213240	6
chr2	220715420	220718237	MajorDMR-19-213241	31
chr2	220719386	220719534	MajorDMR-19-213242	2
chr2	220721564	220721761	MajorDMR-19-213243	2
chr2	220729070	220729196	MajorDMR-19-213244	2
chr2	220729711	220729729	MajorDMR-19-213245	2
chr2	220732141	220732468	MajorDMR-19-213246	2
chr2	220736023	220736489	MajorDMR-19-213247	4
chr2	220737383	220737821	MajorDMR-19-213248	2
chr2	220742588	220742782	MajorDMR-19-213249	2
chr2	220750164	220750260	MajorDMR-19-213250	2
chr2	220751565	220752053	MajorDMR-19-213251	2
chr2	220754817	220755268	MajorDMR-19-213252	2
chr2	220758450	220758798	MajorDMR-19-213253	2
chr2	220762208	220762911	MajorDMR-19-213254	4
chr2	220765535	220766963	MajorDMR-19-213255	10
chr2	220767585	220769145	MajorDMR-19-213256	11
chr2	220771503	220771990	MajorDMR-19-213257	6
chr2	220776329	220776427	MajorDMR-19-213258	3
chr2	220778141	220778424	MajorDMR-19-213259	2
chr2	220778934	220779418	MajorDMR-19-213260	8
chr2	220781885	220782175	MajorDMR-19-213261	2
chr2	220783208	220783587	MajorDMR-19-213262	2
chr2	220787408	220787985	MajorDMR-19-213263	3
chr2	220788992	220789291	MajorDMR-19-213264	2
chr2	220796957	220796965	MajorDMR-19-213265	2
chr2	220806921	220807372	MajorDMR-19-213266	2
chr2	220821423	220821788	MajorDMR-19-213267	2
chr2	220823908	220824539	MajorDMR-19-213268	3
chr2	220825074	220825476	MajorDMR-19-213269	3
chr2	220826024	220826227	MajorDMR-19-213270	2
chr2	220830249	220830599	MajorDMR-19-213271	4
chr2	220832044	220832368	MajorDMR-19-213272	2
chr2	220851618	220852331	MajorDMR-19-213273	3
chr2	220853967	220854607	MajorDMR-19-213274	4
chr2	220855402	220855904	MajorDMR-19-213275	3
chr2	220860478	220860807	MajorDMR-19-213276	2
chr2	220866821	220866852	MajorDMR-19-213277	2
chr2	220882728	220883074	MajorDMR-19-213278	2
chr2	220892792	220893652	MajorDMR-19-213279	3
chr2	220895246	220895593	MajorDMR-19-213280	2
chr2	220898518	220898952	MajorDMR-19-213281	5
chr2	220908335	220909374	MajorDMR-19-213282	4
chr2	220912656	220913642	MajorDMR-19-213283	6
chr2	220916077	220916177	MajorDMR-19-213284	2
chr2	220920196	220920453	MajorDMR-19-213285	2
chr2	220927069	220928107	MajorDMR-19-213286	7
chr2	220928670	220929662	MajorDMR-19-213287	11
chr2	220932847	220932881	MajorDMR-19-213288	2
chr2	220935765	220937114	MajorDMR-19-213289	5
chr2	220938492	220939148	MajorDMR-19-213290	4
chr2	220939864	220942290	MajorDMR-19-213291	21
chr2	220954833	220954938	MajorDMR-19-213292	3
chr2	220956729	220956920	MajorDMR-19-213293	4
chr2	220957597	220957764	MajorDMR-19-213294	3
chr2	220959310	220959615	MajorDMR-19-213295	3
chr2	220966434	220966979	MajorDMR-19-213296	3
chr2	220971641	220971942	MajorDMR-19-213297	2
chr2	220975395	220975527	MajorDMR-19-213298	2
chr2	220981797	220982111	MajorDMR-19-213299	5
chr2	220983443	220983472	MajorDMR-19-213300	2
chr2	220988299	220988547	MajorDMR-19-213301	2
chr2	220989752	220989947	MajorDMR-19-213302	2
chr2	220996959	220997354	MajorDMR-19-213303	2
chr2	220999531	221000088	MajorDMR-19-213304	3
chr2	221010142	221010684	MajorDMR-19-213305	4
chr2	221012963	221013039	MajorDMR-19-213306	2
chr2	221016965	221016989	MajorDMR-19-213307	2
chr2	221017659	221017761	MajorDMR-19-213308	2
chr2	221018702	221019149	MajorDMR-19-213309	2
chr2	221020819	221021160	MajorDMR-19-213310	3
chr2	221021803	221021910	MajorDMR-19-213311	2
chr2	221023124	221023160	MajorDMR-19-213312	2
chr2	221028341	221028531	MajorDMR-19-213313	2
chr2	221030292	221030381	MajorDMR-19-213314	4
chr2	221032670	221032937	MajorDMR-19-213315	4
chr2	221037633	221038357	MajorDMR-19-213316	3
chr2	221038882	221039632	MajorDMR-19-213317	4
chr2	221053025	221053170	MajorDMR-19-213318	2
chr2	221062068	221062461	MajorDMR-19-213319	3
chr2	221064745	221064851	MajorDMR-19-213320	2
chr2	221065529	221066052	MajorDMR-19-213321	3
chr2	221072025	221072868	MajorDMR-19-213322	4
chr2	221074162	221074529	MajorDMR-19-213323	3
chr2	221075643	221075776	MajorDMR-19-213324	2
chr2	221076871	221077161	MajorDMR-19-213325	2
chr2	221079833	221080108	MajorDMR-19-213326	2
chr2	221080649	221081127	MajorDMR-19-213327	3
chr2	221083635	221084060	MajorDMR-19-213328	2
chr2	221085253	221086055	MajorDMR-19-213329	4
chr2	221087017	221087429	MajorDMR-19-213330	2
chr2	221093390	221093650	MajorDMR-19-213331	3
chr2	221106176	221106280	MajorDMR-19-213332	2
chr2	221110973	221111906	MajorDMR-19-213333	4
chr2	221116727	221117514	MajorDMR-19-213334	4
chr2	221120279	221120977	MajorDMR-19-213335	3
chr2	221123876	221124826	MajorDMR-19-213336	4
chr2	221126236	221126695	MajorDMR-19-213337	3
chr2	221128196	221128466	MajorDMR-19-213338	2
chr2	221130414	221130649	MajorDMR-19-213339	2
chr2	221134168	221134445	MajorDMR-19-213340	3
chr2	221135954	221136373	MajorDMR-19-213341	3
chr2	221142642	221142984	MajorDMR-19-213342	3
chr2	221149806	221150042	MajorDMR-19-213343	3
chr2	221152252	221152802	MajorDMR-19-213344	3
chr2	221155773	221156102	MajorDMR-19-213345	2
chr2	221160768	221161106	MajorDMR-19-213346	3
chr2	221165549	221165721	MajorDMR-19-213347	2
chr2	221166935	221167336	MajorDMR-19-213348	2
chr2	221169992	221170125	MajorDMR-19-213349	2
chr2	221170979	221171558	MajorDMR-19-213350	4
chr2	221173087	221173496	MajorDMR-19-213351	2
chr2	221175597	221175831	MajorDMR-19-213352	2
chr2	221177424	221178271	MajorDMR-19-213353	7
chr2	221182201	221182409	MajorDMR-19-213354	2
chr2	221187703	221188012	MajorDMR-19-213355	2
chr2	221189986	221190128	MajorDMR-19-213356	2
chr2	221200459	221200534	MajorDMR-19-213357	3
chr2	221201688	221201901	MajorDMR-19-213358	3
chr2	221205810	221205961	MajorDMR-19-213359	2
chr2	221207579	221207875	MajorDMR-19-213360	3
chr2	221214947	221215422	MajorDMR-19-213361	3
chr2	221221055	221222258	MajorDMR-19-213362	6
chr2	221232389	221232512	MajorDMR-19-213363	2
chr2	221236726	221237057	MajorDMR-19-213364	3
chr2	221241654	221242028	MajorDMR-19-213365	2
chr2	221242827	221243294	MajorDMR-19-213366	2
chr2	221250507	221250826	MajorDMR-19-213367	2
chr2	221257025	221257159	MajorDMR-19-213368	2
chr2	221262398	221262577	MajorDMR-19-213369	2
chr2	221268298	221268628	MajorDMR-19-213370	2
chr2	221274251	221274394	MajorDMR-19-213371	2
chr2	221281424	221283912	MajorDMR-19-213372	14
chr2	221284460	221285497	MajorDMR-19-213373	5
chr2	221289250	221289724	MajorDMR-19-213374	4
chr2	221292492	221292856	MajorDMR-19-213375	2
chr2	221293734	221293797	MajorDMR-19-213376	2
chr2	221295805	221296077	MajorDMR-19-213377	3
chr2	221297502	221297587	MajorDMR-19-213378	2
chr2	221298902	221299258	MajorDMR-19-213379	2
chr2	221307010	221307028	MajorDMR-19-213380	2
chr2	221313266	221313349	MajorDMR-19-213381	2
chr2	221314923	221315360	MajorDMR-19-213382	2
chr2	221316260	221316333	MajorDMR-19-213383	2
chr2	221319168	221319520	MajorDMR-19-213384	2
chr2	221321476	221322549	MajorDMR-19-213385	5
chr2	221323204	221323572	MajorDMR-19-213386	2
chr2	221325855	221326169	MajorDMR-19-213387	4
chr2	221329360	221329480	MajorDMR-19-213388	2
chr2	221332548	221333215	MajorDMR-19-213389	4
chr2	221345565	221345938	MajorDMR-19-213390	2
chr2	221350497	221350921	MajorDMR-19-213391	2
chr2	221353280	221353656	MajorDMR-19-213392	4
chr2	221356542	221357032	MajorDMR-19-213393	3
chr2	221360845	221361292	MajorDMR-19-213394	3
chr2	221365261	221365931	MajorDMR-19-213395	3
chr2	221368106	221368436	MajorDMR-19-213396	2
chr2	221369949	221370177	MajorDMR-19-213397	2
chr2	221371032	221371223	MajorDMR-19-213398	2
chr2	221373261	221373515	MajorDMR-19-213399	2
chr2	221374581	221374780	MajorDMR-19-213400	2
chr2	221376918	221377733	MajorDMR-19-213401	4
chr2	221380986	221381543	MajorDMR-19-213402	3
chr2	221383579	221383843	MajorDMR-19-213403	3
chr2	221398302	221398608	MajorDMR-19-213404	2
chr2	221402488	221402526	MajorDMR-19-213405	2
chr2	221413025	221413181	MajorDMR-19-213406	2
chr2	221422406	221422761	MajorDMR-19-213407	3
chr2	221424217	221424318	MajorDMR-19-213408	2
chr2	221425209	221426204	MajorDMR-19-213409	4
chr2	221428626	221429419	MajorDMR-19-213410	3
chr2	221438912	221439034	MajorDMR-19-213411	2
chr2	221440915	221441096	MajorDMR-19-213412	2
chr2	221445678	221445798	MajorDMR-19-213413	3
chr2	221447970	221448066	MajorDMR-19-213414	3
chr2	221450174	221451469	MajorDMR-19-213415	5
chr2	221452358	221452737	MajorDMR-19-213416	2
chr2	221453249	221453417	MajorDMR-19-213417	2
chr2	221456876	221457496	MajorDMR-19-213418	3
chr2	221463043	221463139	MajorDMR-19-213419	2
chr2	221469129	221469244	MajorDMR-19-213420	2
chr2	221470252	221470693	MajorDMR-19-213421	2
chr2	221472754	221473159	MajorDMR-19-213422	2
chr2	221473688	221473768	MajorDMR-19-213423	2
chr2	221479670	221479924	MajorDMR-19-213424	2
chr2	221482171	221483071	MajorDMR-19-213425	7
chr2	221484286	221484994	MajorDMR-19-213426	4
chr2	221487990	221488526	MajorDMR-19-213427	3
chr2	221491629	221491777	MajorDMR-19-213428	2
chr2	221494064	221494110	MajorDMR-19-213429	2
chr2	221498861	221499054	MajorDMR-19-213430	2
chr2	221504399	221504853	MajorDMR-19-213431	2
chr2	221505529	221506017	MajorDMR-19-213432	2
chr2	221510592	221511453	MajorDMR-19-213433	6
chr2	221513546	221513608	MajorDMR-19-213434	2
chr2	221516393	221516437	MajorDMR-19-213435	2
chr2	221519381	221519948	MajorDMR-19-213436	3
chr2	221528705	221529090	MajorDMR-19-213437	2
chr2	221535071	221535585	MajorDMR-19-213438	6
chr2	221536824	221537273	MajorDMR-19-213439	2
chr2	221544896	221545339	MajorDMR-19-213440	2
chr2	221548484	221548960	MajorDMR-19-213441	4
chr2	221549962	221550707	MajorDMR-19-213442	4
chr2	221551630	221552472	MajorDMR-19-213443	5
chr2	221558883	221559537	MajorDMR-19-213444	3
chr2	221560508	221561014	MajorDMR-19-213445	4
chr2	221564117	221564504	MajorDMR-19-213446	2
chr2	221567917	221568009	MajorDMR-19-213447	3
chr2	221571618	221572250	MajorDMR-19-213448	3
chr2	221573289	221574109	MajorDMR-19-213449	4
chr2	221576172	221576333	MajorDMR-19-213450	2
chr2	221585286	221585929	MajorDMR-19-213451	3
chr2	221589927	221590301	MajorDMR-19-213452	2
chr2	221599099	221599564	MajorDMR-19-213453	2
chr2	221600490	221600907	MajorDMR-19-213454	2
chr2	221601631	221601673	MajorDMR-19-213455	2
chr2	221604030	221604439	MajorDMR-19-213456	2
chr2	221613762	221613975	MajorDMR-19-213457	8
chr2	221616353	221616732	MajorDMR-19-213458	2
chr2	221636722	221637497	MajorDMR-19-213459	5
chr2	221641033	221641576	MajorDMR-19-213460	3
chr2	221644849	221645355	MajorDMR-19-213461	4
chr2	221647643	221648220	MajorDMR-19-213462	3
chr2	221653297	221653882	MajorDMR-19-213463	3
chr2	221658283	221658670	MajorDMR-19-213464	2
chr2	221668350	221669861	MajorDMR-19-213465	6
chr2	221670389	221670852	MajorDMR-19-213466	2
chr2	221671819	221671944	MajorDMR-19-213467	2
chr2	221672465	221673331	MajorDMR-19-213468	4
chr2	221679075	221681141	MajorDMR-19-213469	6
chr2	221683499	221684076	MajorDMR-19-213470	3
chr2	221699633	221699780	MajorDMR-19-213471	2
chr2	221700625	221701224	MajorDMR-19-213472	3
chr2	221702039	221702841	MajorDMR-19-213473	4
chr2	221708290	221709277	MajorDMR-19-213474	6
chr2	221711365	221711790	MajorDMR-19-213475	2
chr2	221713851	221714250	MajorDMR-19-213476	2
chr2	221717138	221717564	MajorDMR-19-213477	2
chr2	221719834	221720251	MajorDMR-19-213478	2
chr2	221721717	221722019	MajorDMR-19-213479	2
chr2	221729387	221729721	MajorDMR-19-213480	2
chr2	221731359	221731500	MajorDMR-19-213481	2
chr2	221735547	221735687	MajorDMR-19-213482	2
chr2	221742954	221743016	MajorDMR-19-213483	2
chr2	221752694	221752768	MajorDMR-19-213484	3
chr2	221762117	221762498	MajorDMR-19-213485	2
chr2	221763801	221764160	MajorDMR-19-213486	3
chr2	221766378	221766423	MajorDMR-19-213487	2
chr2	221772812	221773025	MajorDMR-19-213488	2
chr2	221783087	221784288	MajorDMR-19-213489	4
chr2	221801653	221801950	MajorDMR-19-213490	2
chr2	221807491	221808043	MajorDMR-19-213491	3
chr2	221812359	221812551	MajorDMR-19-213492	3
chr2	221813440	221813714	MajorDMR-19-213493	3
chr2	221818836	221818860	MajorDMR-19-213494	2
chr2	221821451	221821631	MajorDMR-19-213495	2
chr2	221830030	221830470	MajorDMR-19-213496	3
chr2	221831831	221832231	MajorDMR-19-213497	2
chr2	221834657	221835051	MajorDMR-19-213498	3
chr2	221840480	221841188	MajorDMR-19-213499	4
chr2	221847431	221847540	MajorDMR-19-213500	2
chr2	221848925	221848976	MajorDMR-19-213501	2
chr2	221850939	221851322	MajorDMR-19-213502	4
chr2	221853502	221853886	MajorDMR-19-213503	2
chr2	221854547	221854715	MajorDMR-19-213504	2
chr2	221855570	221855740	MajorDMR-19-213505	2
chr2	221859509	221859834	MajorDMR-19-213506	3
chr2	221863182	221863275	MajorDMR-19-213507	2
chr2	221868026	221868267	MajorDMR-19-213508	2
chr2	221872657	221873151	MajorDMR-19-213509	2
chr2	221876056	221876944	MajorDMR-19-213510	4
chr2	221890498	221890518	MajorDMR-19-213511	2
chr2	221898024	221898219	MajorDMR-19-213512	2
chr2	221899062	221899445	MajorDMR-19-213513	2
chr2	221905530	221905891	MajorDMR-19-213514	4
chr2	221907127	221907461	MajorDMR-19-213515	2
chr2	221908104	221908503	MajorDMR-19-213516	2
chr2	221913055	221913249	MajorDMR-19-213517	3
chr2	221916407	221916796	MajorDMR-19-213518	3
chr2	221919246	221919333	MajorDMR-19-213519	2
chr2	221926530	221926978	MajorDMR-19-213520	3
chr2	221939729	221940296	MajorDMR-19-213521	4
chr2	221945729	221946146	MajorDMR-19-213522	2
chr2	221961503	221963302	MajorDMR-19-213523	12
chr2	221965458	221966428	MajorDMR-19-213524	9
chr2	221968672	221968882	MajorDMR-19-213525	3
chr2	221971672	221971805	MajorDMR-19-213526	3
chr2	221972832	221973268	MajorDMR-19-213527	2
chr2	221975417	221977388	MajorDMR-19-213528	8
chr2	221979190	221979421	MajorDMR-19-213529	2
chr2	221988948	221989653	MajorDMR-19-213530	4
chr2	221997355	221997496	MajorDMR-19-213531	2
chr2	222000240	222000436	MajorDMR-19-213532	2
chr2	222001996	222002332	MajorDMR-19-213533	3
chr2	222004760	222004959	MajorDMR-19-213534	2
chr2	222013435	222013558	MajorDMR-19-213535	2
chr2	222023369	222024487	MajorDMR-19-213536	5
chr2	222030783	222031341	MajorDMR-19-213537	4
chr2	222032728	222033119	MajorDMR-19-213538	2
chr2	222035081	222035326	MajorDMR-19-213539	2
chr2	222043067	222043153	MajorDMR-19-213540	2
chr2	222043753	222044066	MajorDMR-19-213541	2
chr2	222049561	222049807	MajorDMR-19-213542	2
chr2	222053234	222053542	MajorDMR-19-213543	3
chr2	222062535	222062864	MajorDMR-19-213544	2
chr2	222081389	222082142	MajorDMR-19-213545	4
chr2	222086922	222087010	MajorDMR-19-213546	2
chr2	222104339	222104477	MajorDMR-19-213547	2
chr2	222105068	222106057	MajorDMR-19-213548	6
chr2	222107348	222107689	MajorDMR-19-213549	2
chr2	222109931	222110325	MajorDMR-19-213550	2
chr2	222119146	222119335	MajorDMR-19-213551	2
chr2	222120082	222121070	MajorDMR-19-213552	6
chr2	222124533	222125439	MajorDMR-19-213553	3
chr2	222126100	222126175	MajorDMR-19-213554	2
chr2	222127245	222127382	MajorDMR-19-213555	4
chr2	222129584	222130009	MajorDMR-19-213556	2
chr2	222131846	222132473	MajorDMR-19-213557	3
chr2	222132974	222133442	MajorDMR-19-213558	4
chr2	222135635	222135752	MajorDMR-19-213559	2
chr2	222137784	222138219	MajorDMR-19-213560	2
chr2	222145238	222145270	MajorDMR-19-213561	2
chr2	222148740	222150017	MajorDMR-19-213562	8
chr2	222150589	222151011	MajorDMR-19-213563	3
chr2	222152043	222152173	MajorDMR-19-213564	2
chr2	222164134	222164643	MajorDMR-19-213565	6
chr2	222173509	222173594	MajorDMR-19-213566	2
chr2	222174538	222174779	MajorDMR-19-213567	2
chr2	222176587	222176678	MajorDMR-19-213568	2
chr2	222180418	222180457	MajorDMR-19-213569	2
chr2	222183861	222184348	MajorDMR-19-213570	2
chr2	222188394	222189417	MajorDMR-19-213571	6
chr2	222194657	222194776	MajorDMR-19-213572	2
chr2	222196799	222196978	MajorDMR-19-213573	3
chr2	222198485	222198544	MajorDMR-19-213574	2
chr2	222199485	222200236	MajorDMR-19-213575	4
chr2	222200759	222201310	MajorDMR-19-213576	3
chr2	222220583	222220756	MajorDMR-19-213577	2
chr2	222225588	222226553	MajorDMR-19-213578	4
chr2	222236014	222236205	MajorDMR-19-213579	3
chr2	222242558	222242602	MajorDMR-19-213580	2
chr2	222244527	222245015	MajorDMR-19-213581	3
chr2	222253833	222254396	MajorDMR-19-213582	3
chr2	222255606	222255921	MajorDMR-19-213583	3
chr2	222259191	222259873	MajorDMR-19-213584	3
chr2	222261051	222261502	MajorDMR-19-213585	3
chr2	222263919	222264197	MajorDMR-19-213586	3
chr2	222266227	222266575	MajorDMR-19-213587	4
chr2	222267423	222267753	MajorDMR-19-213588	3
chr2	222284960	222285492	MajorDMR-19-213589	10
chr2	222288921	222289149	MajorDMR-19-213590	2
chr2	222292393	222292539	MajorDMR-19-213591	2
chr2	222313611	222313798	MajorDMR-19-213592	4
chr2	222319173	222319337	MajorDMR-19-213593	2
chr2	222320064	222320537	MajorDMR-19-213594	6
chr2	222323864	222324230	MajorDMR-19-213595	2
chr2	222328114	222328402	MajorDMR-19-213596	2
chr2	222330174	222330895	MajorDMR-19-213597	12
chr2	222355225	222355485	MajorDMR-19-213598	3
chr2	222356605	222356991	MajorDMR-19-213599	2
chr2	222376193	222376293	MajorDMR-19-213600	4
chr2	222377381	222377400	MajorDMR-19-213601	2
chr2	222382184	222383269	MajorDMR-19-213602	9
chr2	222384687	222384728	MajorDMR-19-213603	2
chr2	222385484	222386754	MajorDMR-19-213604	5
chr2	222388754	222389095	MajorDMR-19-213605	2
chr2	222392467	222393054	MajorDMR-19-213606	6
chr2	222394047	222394978	MajorDMR-19-213607	8
chr2	222395499	222395565	MajorDMR-19-213608	2
chr2	222400328	222400609	MajorDMR-19-213609	2
chr2	222424774	222424906	MajorDMR-19-213610	2
chr2	222440184	222440760	MajorDMR-19-213611	3
chr2	222441351	222441429	MajorDMR-19-213612	3
chr2	222445744	222445780	MajorDMR-19-213613	2
chr2	222451693	222452079	MajorDMR-19-213614	2
chr2	222453179	222453338	MajorDMR-19-213615	3
chr2	222458520	222458682	MajorDMR-19-213616	2
chr2	222461798	222462113	MajorDMR-19-213617	2
chr2	222466171	222466267	MajorDMR-19-213618	2
chr2	222473275	222474189	MajorDMR-19-213619	4
chr2	222475281	222475700	MajorDMR-19-213620	6
chr2	222477685	222477735	MajorDMR-19-213621	3
chr2	222478857	222480003	MajorDMR-19-213622	5
chr2	222480847	222481033	MajorDMR-19-213623	2
chr2	222483798	222483896	MajorDMR-19-213624	2
chr2	222484598	222484983	MajorDMR-19-213625	2
chr2	222499114	222499568	MajorDMR-19-213626	2
chr2	222500152	222500389	MajorDMR-19-213627	4
chr2	222501725	222502171	MajorDMR-19-213628	3
chr2	222505780	222506480	MajorDMR-19-213629	8
chr2	222509712	222510512	MajorDMR-19-213630	3
chr2	222513132	222513355	MajorDMR-19-213631	2
chr2	222516310	222516350	MajorDMR-19-213632	2
chr2	222517470	222517503	MajorDMR-19-213633	2
chr2	222518183	222518988	MajorDMR-19-213634	4
chr2	222521022	222521330	MajorDMR-19-213635	2
chr2	222521865	222522167	MajorDMR-19-213636	2
chr2	222525648	222527555	MajorDMR-19-213637	7
chr2	222528263	222528394	MajorDMR-19-213638	2
chr2	222536089	222536848	MajorDMR-19-213639	6
chr2	222539040	222539292	MajorDMR-19-213640	4
chr2	222541945	222542032	MajorDMR-19-213641	2
chr2	222543089	222543731	MajorDMR-19-213642	5
chr2	222546636	222547034	MajorDMR-19-213643	2
chr2	222547735	222548220	MajorDMR-19-213644	3
chr2	222553711	222554051	MajorDMR-19-213645	4
chr2	222559647	222559715	MajorDMR-19-213646	2
chr2	222562685	222562849	MajorDMR-19-213647	4
chr2	222569185	222569245	MajorDMR-19-213648	2
chr2	222572502	222572900	MajorDMR-19-213649	2
chr2	222573465	222573731	MajorDMR-19-213650	2
chr2	222577360	222578455	MajorDMR-19-213651	7
chr2	222580451	222580732	MajorDMR-19-213652	3
chr2	222581404	222581749	MajorDMR-19-213653	2
chr2	222582281	222582627	MajorDMR-19-213654	4
chr2	222600993	222601419	MajorDMR-19-213655	2
chr2	222602580	222603158	MajorDMR-19-213656	5
chr2	222603819	222603871	MajorDMR-19-213657	2
chr2	222606895	222607220	MajorDMR-19-213658	2
chr2	222621741	222621753	MajorDMR-19-213659	2
chr2	222622929	222623323	MajorDMR-19-213660	6
chr2	222625398	222625913	MajorDMR-19-213661	3
chr2	222627259	222628003	MajorDMR-19-213662	4
chr2	222628936	222629313	MajorDMR-19-213663	2
chr2	222631063	222632010	MajorDMR-19-213664	5
chr2	222637668	222638306	MajorDMR-19-213665	3
chr2	222639069	222639216	MajorDMR-19-213666	2
chr2	222643789	222645826	MajorDMR-19-213667	9
chr2	222646936	222646989	MajorDMR-19-213668	2
chr2	222647493	222647699	MajorDMR-19-213669	4
chr2	222649193	222649430	MajorDMR-19-213670	2
chr2	222652019	222652190	MajorDMR-19-213671	3
chr2	222654885	222655695	MajorDMR-19-213672	4
chr2	222657742	222658285	MajorDMR-19-213673	5
chr2	222663590	222664006	MajorDMR-19-213674	2
chr2	222669144	222669780	MajorDMR-19-213675	4
chr2	222671294	222671597	MajorDMR-19-213676	5
chr2	222673191	222673510	MajorDMR-19-213677	2
chr2	222674682	222675136	MajorDMR-19-213678	2
chr2	222675988	222676030	MajorDMR-19-213679	2
chr2	222680455	222681064	MajorDMR-19-213680	3
chr2	222685701	222685807	MajorDMR-19-213681	3
chr2	222687306	222687808	MajorDMR-19-213682	4
chr2	222693597	222693895	MajorDMR-19-213683	2
chr2	222698444	222699563	MajorDMR-19-213684	5
chr2	222706818	222707251	MajorDMR-19-213685	2
chr2	222709869	222710147	MajorDMR-19-213686	3
chr2	222713823	222713864	MajorDMR-19-213687	2
chr2	222714731	222715846	MajorDMR-19-213688	9
chr2	222732293	222732729	MajorDMR-19-213689	4
chr2	222733824	222734019	MajorDMR-19-213690	2
chr2	222736540	222737770	MajorDMR-19-213691	5
chr2	222739084	222739127	MajorDMR-19-213692	2
chr2	222741786	222741904	MajorDMR-19-213693	2
chr2	222744566	222744988	MajorDMR-19-213694	3
chr2	222750489	222750943	MajorDMR-19-213695	2
chr2	222762632	222762704	MajorDMR-19-213696	2
chr2	222763788	222764070	MajorDMR-19-213697	2
chr2	222765589	222765601	MajorDMR-19-213698	2
chr2	222771871	222772165	MajorDMR-19-213699	2
chr2	222773438	222773877	MajorDMR-19-213700	3
chr2	222778526	222778892	MajorDMR-19-213701	3
chr2	222779978	222780069	MajorDMR-19-213702	2
chr2	222781003	222781151	MajorDMR-19-213703	2
chr2	222782479	222782577	MajorDMR-19-213704	2
chr2	222783142	222783282	MajorDMR-19-213705	2
chr2	222783795	222784564	MajorDMR-19-213706	5
chr2	222785180	222785696	MajorDMR-19-213707	4
chr2	222788926	222789063	MajorDMR-19-213708	2
chr2	222790603	222790800	MajorDMR-19-213709	2
chr2	222793955	222794226	MajorDMR-19-213710	2
chr2	222798860	222799364	MajorDMR-19-213711	2
chr2	222810202	222810221	MajorDMR-19-213712	2
chr2	222814132	222814547	MajorDMR-19-213713	2
chr2	222815861	222816193	MajorDMR-19-213714	2
chr2	222818775	222819289	MajorDMR-19-213715	3
chr2	222829040	222829728	MajorDMR-19-213716	4
chr2	222834472	222835416	MajorDMR-19-213717	7
chr2	222836858	222836940	MajorDMR-19-213718	2
chr2	222840865	222841132	MajorDMR-19-213719	2
chr2	222846725	222846910	MajorDMR-19-213720	3
chr2	222861036	222861210	MajorDMR-19-213721	2
chr2	222863850	222864087	MajorDMR-19-213722	4
chr2	222870947	222871244	MajorDMR-19-213723	2
chr2	222872087	222872417	MajorDMR-19-213724	2
chr2	222875396	222875843	MajorDMR-19-213725	2
chr2	222877257	222877366	MajorDMR-19-213726	2
chr2	222880362	222880514	MajorDMR-19-213727	2
chr2	222889623	222891506	MajorDMR-19-213728	19
chr2	222892409	222892635	MajorDMR-19-213729	3
chr2	222904044	222904268	MajorDMR-19-213730	2
chr2	222907197	222908689	MajorDMR-19-213731	7
chr2	222909382	222910646	MajorDMR-19-213732	6
chr2	222911917	222912482	MajorDMR-19-213733	5
chr2	222913896	222914325	MajorDMR-19-213734	2
chr2	222914901	222915192	MajorDMR-19-213735	3
chr2	222916539	222916804	MajorDMR-19-213736	2
chr2	222917746	222918813	MajorDMR-19-213737	10
chr2	222919834	222920288	MajorDMR-19-213738	6
chr2	222925156	222925855	MajorDMR-19-213739	10
chr2	222926425	222927279	MajorDMR-19-213740	7
chr2	222930025	222930977	MajorDMR-19-213741	5
chr2	222937220	222937693	MajorDMR-19-213742	2
chr2	222939512	222939561	MajorDMR-19-213743	2
chr2	222940101	222940165	MajorDMR-19-213744	2
chr2	222941313	222942074	MajorDMR-19-213745	6
chr2	222945007	222945693	MajorDMR-19-213746	3
chr2	222946294	222947316	MajorDMR-19-213747	5
chr2	222952514	222953317	MajorDMR-19-213748	4
chr2	222954612	222954969	MajorDMR-19-213749	3
chr2	222958805	222959111	MajorDMR-19-213750	3
chr2	222959990	222960947	MajorDMR-19-213751	4
chr2	222967437	222967710	MajorDMR-19-213752	4
chr2	222968277	222968418	MajorDMR-19-213753	2
chr2	222968944	222969330	MajorDMR-19-213754	4
chr2	222970355	222970370	MajorDMR-19-213755	2
chr2	222971949	222972439	MajorDMR-19-213756	2
chr2	222973996	222974684	MajorDMR-19-213757	3
chr2	222975568	222976270	MajorDMR-19-213758	4
chr2	222978296	222978531	MajorDMR-19-213759	2
chr2	222982278	222982462	MajorDMR-19-213760	2
chr2	222987813	222987847	MajorDMR-19-213761	2
chr2	222988723	222989012	MajorDMR-19-213762	3
chr2	222991296	222991549	MajorDMR-19-213763	2
chr2	222992266	222993550	MajorDMR-19-213764	6
chr2	223001058	223001107	MajorDMR-19-213765	2
chr2	223003521	223003992	MajorDMR-19-213766	3
chr2	223006129	223006351	MajorDMR-19-213767	3
chr2	223009895	223009916	MajorDMR-19-213768	2
chr2	223024919	223024988	MajorDMR-19-213769	2
chr2	223025748	223026383	MajorDMR-19-213770	7
chr2	223030391	223030520	MajorDMR-19-213771	2
chr2	223031551	223032505	MajorDMR-19-213772	7
chr2	223034133	223034944	MajorDMR-19-213773	4
chr2	223037773	223038237	MajorDMR-19-213774	4
chr2	223038756	223039786	MajorDMR-19-213775	5
chr2	223040674	223040802	MajorDMR-19-213776	2
chr2	223041856	223041903	MajorDMR-19-213777	3
chr2	223048422	223048762	MajorDMR-19-213778	3
chr2	223055332	223055832	MajorDMR-19-213779	2
chr2	223058087	223059567	MajorDMR-19-213780	10
chr2	223060731	223061030	MajorDMR-19-213781	2
chr2	223064845	223065936	MajorDMR-19-213782	8
chr2	223066804	223067197	MajorDMR-19-213783	4
chr2	223068004	223068319	MajorDMR-19-213784	4
chr2	223069286	223069417	MajorDMR-19-213785	2
chr2	223077233	223077376	MajorDMR-19-213786	2
chr2	223078009	223078592	MajorDMR-19-213787	4
chr2	223083297	223085051	MajorDMR-19-213788	9
chr2	223086251	223086433	MajorDMR-19-213789	2
chr2	223090664	223091331	MajorDMR-19-213790	4
chr2	223092933	223093591	MajorDMR-19-213791	3
chr2	223099032	223099858	MajorDMR-19-213792	3
chr2	223108703	223108755	MajorDMR-19-213793	2
chr2	223113784	223114371	MajorDMR-19-213794	3
chr2	223117138	223117381	MajorDMR-19-213795	2
chr2	223125018	223126230	MajorDMR-19-213796	4
chr2	223129736	223129983	MajorDMR-19-213797	2
chr2	223140826	223140842	MajorDMR-19-213798	2
chr2	223145635	223146111	MajorDMR-19-213799	3
chr2	223146716	223147001	MajorDMR-19-213800	3
chr2	223147656	223147837	MajorDMR-19-213801	2
chr2	223148417	223148477	MajorDMR-19-213802	4
chr2	223156446	223156457	MajorDMR-19-213803	2
chr2	223157207	223157297	MajorDMR-19-213804	3
chr2	223157834	223158758	MajorDMR-19-213805	7
chr2	223178272	223178345	MajorDMR-19-213806	3
chr2	223178957	223179722	MajorDMR-19-213807	7
chr2	223180329	223181191	MajorDMR-19-213808	6
chr2	223181812	223182163	MajorDMR-19-213809	2
chr2	223185949	223186063	MajorDMR-19-213810	2
chr2	223189310	223189404	MajorDMR-19-213811	2
chr2	223190085	223190543	MajorDMR-19-213812	2
chr2	223196956	223197050	MajorDMR-19-213813	4
chr2	223218506	223219346	MajorDMR-19-213814	3
chr2	223219868	223219907	MajorDMR-19-213815	2
chr2	223221574	223221690	MajorDMR-19-213816	2
chr2	223223672	223224091	MajorDMR-19-213817	2
chr2	223224925	223224994	MajorDMR-19-213818	2
chr2	223227122	223227768	MajorDMR-19-213819	3
chr2	223228679	223229186	MajorDMR-19-213820	3
chr2	223231729	223232144	MajorDMR-19-213821	2
chr2	223232848	223233461	MajorDMR-19-213822	3
chr2	223245065	223245561	MajorDMR-19-213823	2
chr2	223247966	223248108	MajorDMR-19-213824	2
chr2	223248644	223249211	MajorDMR-19-213825	3
chr2	223253335	223253589	MajorDMR-19-213826	2
chr2	223256226	223256658	MajorDMR-19-213827	4
chr2	223257487	223257878	MajorDMR-19-213828	4
chr2	223258688	223258874	MajorDMR-19-213829	2
chr2	223267876	223268079	MajorDMR-19-213830	2
chr2	223269303	223269558	MajorDMR-19-213831	5
chr2	223273678	223273853	MajorDMR-19-213832	2
chr2	223274923	223275330	MajorDMR-19-213833	2
chr2	223282949	223283298	MajorDMR-19-213834	2
chr2	223287778	223288831	MajorDMR-19-213835	19
chr2	223290762	223291019	MajorDMR-19-213836	7
chr2	223291627	223293083	MajorDMR-19-213837	8
chr2	223294533	223294832	MajorDMR-19-213838	2
chr2	223298133	223298303	MajorDMR-19-213839	3
chr2	223305965	223307024	MajorDMR-19-213840	4
chr2	223312142	223312205	MajorDMR-19-213841	2
chr2	223313309	223313900	MajorDMR-19-213842	8
chr2	223315363	223315429	MajorDMR-19-213843	3
chr2	223317459	223317872	MajorDMR-19-213844	3
chr2	223318567	223318733	MajorDMR-19-213845	2
chr2	223320153	223320176	MajorDMR-19-213846	2
chr2	223324903	223325354	MajorDMR-19-213847	3
chr2	223327599	223327838	MajorDMR-19-213848	5
chr2	223330469	223330695	MajorDMR-19-213849	3
chr2	223332838	223333350	MajorDMR-19-213850	3
chr2	223335348	223336868	MajorDMR-19-213851	6
chr2	223338118	223338447	MajorDMR-19-213852	2
chr2	223342516	223343237	MajorDMR-19-213853	13
chr2	223345096	223345778	MajorDMR-19-213854	3
chr2	223348953	223348971	MajorDMR-19-213855	2
chr2	223350399	223351186	MajorDMR-19-213856	4
chr2	223352368	223353142	MajorDMR-19-213857	4
chr2	223363825	223364315	MajorDMR-19-213858	4
chr2	223365608	223365821	MajorDMR-19-213859	2
chr2	223370467	223370912	MajorDMR-19-213860	4
chr2	223374715	223375174	MajorDMR-19-213861	3
chr2	223382425	223382553	MajorDMR-19-213862	3
chr2	223383294	223383830	MajorDMR-19-213863	7
chr2	223385030	223385188	MajorDMR-19-213864	2
chr2	223388201	223388231	MajorDMR-19-213865	2
chr2	223389414	223390087	MajorDMR-19-213866	5
chr2	223400082	223401215	MajorDMR-19-213867	7
chr2	223403447	223403523	MajorDMR-19-213868	2
chr2	223405576	223405971	MajorDMR-19-213869	2
chr2	223410279	223410679	MajorDMR-19-213870	4
chr2	223411518	223411942	MajorDMR-19-213871	2
chr2	223413981	223414059	MajorDMR-19-213872	2
chr2	223418335	223418751	MajorDMR-19-213873	5
chr2	223422398	223422648	MajorDMR-19-213874	2
chr2	223428008	223428150	MajorDMR-19-213875	2
chr2	223476606	223476624	MajorDMR-19-213876	2
chr2	223535396	223535967	MajorDMR-19-213877	4
chr2	223538108	223538329	MajorDMR-19-213878	4
chr2	223554998	223555331	MajorDMR-19-213879	3
chr2	223566583	223566648	MajorDMR-19-213880	2
chr2	223568349	223568369	MajorDMR-19-213881	2
chr2	223572637	223572826	MajorDMR-19-213882	2
chr2	223573402	223574589	MajorDMR-19-213883	20
chr2	223580614	223580879	MajorDMR-19-213884	7
chr2	223594767	223596295	MajorDMR-19-213885	11
chr2	223599744	223599828	MajorDMR-19-213886	3
chr2	223604752	223604879	MajorDMR-19-213887	3
chr2	223606079	223606195	MajorDMR-19-213888	3
chr2	223607996	223609679	MajorDMR-19-213889	27
chr2	223615462	223616411	MajorDMR-19-213890	12
chr2	223617193	223617290	MajorDMR-19-213891	3
chr2	223623767	223623913	MajorDMR-19-213892	3
chr2	223629167	223629207	MajorDMR-19-213893	2
chr2	223636955	223637043	MajorDMR-19-213894	2
chr2	223644945	223644967	MajorDMR-19-213895	2
chr2	223647385	223647424	MajorDMR-19-213896	2
chr2	223654385	223654548	MajorDMR-19-213897	2
chr2	223656451	223657346	MajorDMR-19-213898	17
chr2	223658358	223658514	MajorDMR-19-213899	2
chr2	223660933	223662033	MajorDMR-19-213900	8
chr2	223662740	223662798	MajorDMR-19-213901	2
chr2	223670480	223671739	MajorDMR-19-213902	12
chr2	223676960	223677079	MajorDMR-19-213903	2
chr2	223689103	223689132	MajorDMR-19-213904	2
chr2	223695163	223695278	MajorDMR-19-213905	2
chr2	223702269	223702518	MajorDMR-19-213906	4
chr2	223705859	223706316	MajorDMR-19-213907	2
chr2	223713708	223714086	MajorDMR-19-213908	8
chr2	223714727	223714801	MajorDMR-19-213909	2
chr2	223724678	223724755	MajorDMR-19-213910	4
chr2	223734745	223734767	MajorDMR-19-213911	2
chr2	223735795	223735844	MajorDMR-19-213912	2
chr2	223756994	223757282	MajorDMR-19-213913	3
chr2	223760341	223760351	MajorDMR-19-213914	2
chr2	223762915	223762990	MajorDMR-19-213915	2
chr2	223769179	223769542	MajorDMR-19-213916	2
chr2	223815534	223815849	MajorDMR-19-213917	7
chr2	223819234	223819905	MajorDMR-19-213918	4
chr2	223824295	223824320	MajorDMR-19-213919	2
chr2	223824914	223825043	MajorDMR-19-213920	2
chr2	223828443	223828666	MajorDMR-19-213921	4
chr2	223834389	223834574	MajorDMR-19-213922	3
chr2	223838923	223839393	MajorDMR-19-213923	2
chr2	223847297	223847434	MajorDMR-19-213924	4
chr2	223850726	223851209	MajorDMR-19-213925	2
chr2	223857066	223857163	MajorDMR-19-213926	2
chr2	223872727	223873467	MajorDMR-19-213927	6
chr2	223891336	223891687	MajorDMR-19-213928	3
chr2	223897758	223897989	MajorDMR-19-213929	2
chr2	223907776	223908698	MajorDMR-19-213930	9
chr2	223911292	223911317	MajorDMR-19-213931	2
chr2	223912365	223912543	MajorDMR-19-213932	2
chr2	223915979	223916066	MajorDMR-19-213933	2
chr2	223917510	223918223	MajorDMR-19-213934	9
chr2	223918764	223919981	MajorDMR-19-213935	14
chr2	223920673	223921783	MajorDMR-19-213936	5
chr2	223922340	223922383	MajorDMR-19-213937	2
chr2	223927445	223927585	MajorDMR-19-213938	2
chr2	223941339	223941538	MajorDMR-19-213939	2
chr2	223959222	223959286	MajorDMR-19-213940	2
chr2	223960924	223961307	MajorDMR-19-213941	3
chr2	223967948	223968046	MajorDMR-19-213942	3
chr2	223982515	223982725	MajorDMR-19-213943	3
chr2	223986025	223986518	MajorDMR-19-213944	2
chr2	223988656	223988818	MajorDMR-19-213945	2
chr2	223992454	223992467	MajorDMR-19-213946	2
chr2	224002848	224003092	MajorDMR-19-213947	2
chr2	224006128	224006526	MajorDMR-19-213948	2
chr2	224007111	224007319	MajorDMR-19-213949	2
chr2	224013162	224013459	MajorDMR-19-213950	2
chr2	224021688	224022084	MajorDMR-19-213951	2
chr2	224034560	224034735	MajorDMR-19-213952	3
chr2	224040440	224040932	MajorDMR-19-213953	2
chr2	224045094	224045416	MajorDMR-19-213954	3
chr2	224055348	224055800	MajorDMR-19-213955	9
chr2	224058362	224059136	MajorDMR-19-213956	3
chr2	224061128	224061182	MajorDMR-19-213957	2
chr2	224069236	224069431	MajorDMR-19-213958	2
chr2	224078787	224078959	MajorDMR-19-213959	2
chr2	224079782	224080801	MajorDMR-19-213960	6
chr2	224083231	224083898	MajorDMR-19-213961	3
chr2	224084765	224085500	MajorDMR-19-213962	5
chr2	224087036	224087184	MajorDMR-19-213963	2
chr2	224098178	224098499	MajorDMR-19-213964	2
chr2	224112478	224112854	MajorDMR-19-213965	2
chr2	224122609	224123549	MajorDMR-19-213966	4
chr2	224127771	224127931	MajorDMR-19-213967	6
chr2	224131834	224132166	MajorDMR-19-213968	3
chr2	224135158	224135530	MajorDMR-19-213969	2
chr2	224146609	224146915	MajorDMR-19-213970	2
chr2	224149421	224149521	MajorDMR-19-213971	2
chr2	224174366	224174626	MajorDMR-19-213972	4
chr2	224181066	224181671	MajorDMR-19-213973	4
chr2	224183334	224183732	MajorDMR-19-213974	2
chr2	224185218	224185609	MajorDMR-19-213975	2
chr2	224188903	224189356	MajorDMR-19-213976	6
chr2	224191051	224191080	MajorDMR-19-213977	2
chr2	224195377	224195819	MajorDMR-19-213978	2
chr2	224202181	224202442	MajorDMR-19-213979	2
chr2	224206743	224206758	MajorDMR-19-213980	2
chr2	224209961	224210358	MajorDMR-19-213981	2
chr2	224211113	224211318	MajorDMR-19-213982	2
chr2	224218960	224219312	MajorDMR-19-213983	2
chr2	224222512	224222933	MajorDMR-19-213984	2
chr2	224227474	224227637	MajorDMR-19-213985	2
chr2	224230181	224230218	MajorDMR-19-213986	2
chr2	224234361	224234882	MajorDMR-19-213987	3
chr2	224236627	224236907	MajorDMR-19-213988	2
chr2	224243117	224243270	MajorDMR-19-213989	2
chr2	224245114	224245161	MajorDMR-19-213990	2
chr2	224251358	224251567	MajorDMR-19-213991	3
chr2	224263822	224264277	MajorDMR-19-213992	3
chr2	224266446	224266731	MajorDMR-19-213993	3
chr2	224278739	224279506	MajorDMR-19-213994	5
chr2	224283119	224283129	MajorDMR-19-213995	2
chr2	224284551	224284761	MajorDMR-19-213996	2
chr2	224292979	224293263	MajorDMR-19-213997	2
chr2	224296573	224296872	MajorDMR-19-213998	2
chr2	224302672	224302950	MajorDMR-19-213999	2
chr2	224306459	224306768	MajorDMR-19-214000	2
chr2	224308015	224308039	MajorDMR-19-214001	2
chr2	224309229	224309835	MajorDMR-19-214002	4
chr2	224316700	224317196	MajorDMR-19-214003	3
chr2	224323019	224323136	MajorDMR-19-214004	2
chr2	224324172	224325116	MajorDMR-19-214005	3
chr2	224326878	224327134	MajorDMR-19-214006	2
chr2	224328036	224328086	MajorDMR-19-214007	2
chr2	224330556	224330710	MajorDMR-19-214008	2
chr2	224334197	224334607	MajorDMR-19-214009	4
chr2	224336436	224336679	MajorDMR-19-214010	4
chr2	224340033	224340334	MajorDMR-19-214011	2
chr2	224341009	224341657	MajorDMR-19-214012	5
chr2	224345312	224345607	MajorDMR-19-214013	2
chr2	224349048	224349520	MajorDMR-19-214014	4
chr2	224361925	224361975	MajorDMR-19-214015	2
chr2	224367477	224369196	MajorDMR-19-214016	8
chr2	224370653	224371089	MajorDMR-19-214017	3
chr2	224376705	224376875	MajorDMR-19-214018	2
chr2	224390078	224390343	MajorDMR-19-214019	2
chr2	224392347	224392463	MajorDMR-19-214020	2
chr2	224395889	224396195	MajorDMR-19-214021	2
chr2	224399767	224399986	MajorDMR-19-214022	3
chr2	224401079	224401427	MajorDMR-19-214023	3
chr2	224410394	224410708	MajorDMR-19-214024	3
chr2	224414770	224416751	MajorDMR-19-214025	8
chr2	224418887	224418990	MajorDMR-19-214026	2
chr2	224425312	224425663	MajorDMR-19-214027	2
chr2	224429789	224430206	MajorDMR-19-214028	2
chr2	224434440	224434806	MajorDMR-19-214029	2
chr2	224437169	224437508	MajorDMR-19-214030	2
chr2	224445050	224445311	MajorDMR-19-214031	2
chr2	224451886	224452577	MajorDMR-19-214032	4
chr2	224453227	224453237	MajorDMR-19-214033	2
chr2	224471335	224471359	MajorDMR-19-214034	2
chr2	224479583	224480799	MajorDMR-19-214035	5
chr2	224482470	224484350	MajorDMR-19-214036	20
chr2	224485345	224485606	MajorDMR-19-214037	2
chr2	224486476	224486905	MajorDMR-19-214038	5
chr2	224491703	224491778	MajorDMR-19-214039	2
chr2	224497169	224497209	MajorDMR-19-214040	2
chr2	224502953	224503048	MajorDMR-19-214041	2
chr2	224505177	224505972	MajorDMR-19-214042	4
chr2	224508212	224508253	MajorDMR-19-214043	3
chr2	224509055	224509243	MajorDMR-19-214044	3
chr2	224510821	224512722	MajorDMR-19-214045	9
chr2	224521733	224522004	MajorDMR-19-214046	2
chr2	224526637	224526898	MajorDMR-19-214047	2
chr2	224528911	224528980	MajorDMR-19-214048	2
chr2	224531834	224532012	MajorDMR-19-214049	3
chr2	224542973	224543414	MajorDMR-19-214050	2
chr2	224553336	224553428	MajorDMR-19-214051	3
chr2	224559373	224559763	MajorDMR-19-214052	2
chr2	224561112	224561577	MajorDMR-19-214053	2
chr2	224570899	224571331	MajorDMR-19-214054	2
chr2	224572859	224573470	MajorDMR-19-214055	3
chr2	224592365	224592735	MajorDMR-19-214056	4
chr2	224593824	224593870	MajorDMR-19-214057	2
chr2	224600162	224600190	MajorDMR-19-214058	2
chr2	224602205	224602636	MajorDMR-19-214059	2
chr2	224605902	224606357	MajorDMR-19-214060	2
chr2	224608698	224609504	MajorDMR-19-214061	3
chr2	224624537	224624645	MajorDMR-19-214062	2
chr2	224625654	224626100	MajorDMR-19-214063	2
chr2	224630012	224630339	MajorDMR-19-214064	4
chr2	224633055	224633167	MajorDMR-19-214065	2
chr2	224643383	224643517	MajorDMR-19-214066	2
chr2	224644374	224644832	MajorDMR-19-214067	3
chr2	224662624	224662727	MajorDMR-19-214068	2
chr2	224666756	224666837	MajorDMR-19-214069	2
chr2	224670770	224670925	MajorDMR-19-214070	3
chr2	224680774	224681210	MajorDMR-19-214071	9
chr2	224696980	224697108	MajorDMR-19-214072	3
chr2	224700717	224701286	MajorDMR-19-214073	13
chr2	224706176	224706334	MajorDMR-19-214074	2
chr2	224721488	224721534	MajorDMR-19-214075	2
chr2	224741177	224741453	MajorDMR-19-214076	3
chr2	224752133	224752221	MajorDMR-19-214077	3
chr2	224755654	224756460	MajorDMR-19-214078	7
chr2	224761668	224761722	MajorDMR-19-214079	2
chr2	224774223	224774358	MajorDMR-19-214080	3
chr2	224779968	224779983	MajorDMR-19-214081	2
chr2	224783171	224783695	MajorDMR-19-214082	5
chr2	224794193	224794497	MajorDMR-19-214083	5
chr2	224795458	224795615	MajorDMR-19-214084	5
chr2	224810713	224810759	MajorDMR-19-214085	3
chr2	224815658	224815858	MajorDMR-19-214086	2
chr2	224821291	224821309	MajorDMR-19-214087	2
chr2	224824383	224824576	MajorDMR-19-214088	5
chr2	224849610	224849741	MajorDMR-19-214089	3
chr2	224854251	224854668	MajorDMR-19-214090	5
chr2	224860781	224860848	MajorDMR-19-214091	2
chr2	224863758	224864429	MajorDMR-19-214092	3
chr2	224882508	224882926	MajorDMR-19-214093	5
chr2	224889208	224889594	MajorDMR-19-214094	2
chr2	224890453	224891049	MajorDMR-19-214095	11
chr2	224892580	224892697	MajorDMR-19-214096	2
chr2	224897193	224897266	MajorDMR-19-214097	2
chr2	224899485	224899915	MajorDMR-19-214098	3
chr2	224901204	224901956	MajorDMR-19-214099	3
chr2	224906234	224906926	MajorDMR-19-214100	5
chr2	224907841	224907851	MajorDMR-19-214101	2
chr2	224922449	224922912	MajorDMR-19-214102	2
chr2	224927589	224927691	MajorDMR-19-214103	2
chr2	224929479	224929664	MajorDMR-19-214104	3
chr2	224931954	224932553	MajorDMR-19-214105	3
chr2	224936136	224936160	MajorDMR-19-214106	2
chr2	224942256	224942369	MajorDMR-19-214107	2
chr2	224944972	224945048	MajorDMR-19-214108	2
chr2	224952501	224952766	MajorDMR-19-214109	2
chr2	224953602	224953971	MajorDMR-19-214110	3
chr2	224956597	224956628	MajorDMR-19-214111	2
chr2	224964466	224964729	MajorDMR-19-214112	2
chr2	224966926	224967287	MajorDMR-19-214113	3
chr2	224970355	224971261	MajorDMR-19-214114	4
chr2	224974908	224974994	MajorDMR-19-214115	2
chr2	224990494	224991329	MajorDMR-19-214116	6
chr2	224996386	224996667	MajorDMR-19-214117	5
chr2	224998031	224998301	MajorDMR-19-214118	2
chr2	225006131	225006200	MajorDMR-19-214119	2
chr2	225007305	225008528	MajorDMR-19-214120	5
chr2	225010744	225011342	MajorDMR-19-214121	4
chr2	225014552	225014598	MajorDMR-19-214122	2
chr2	225034586	225034685	MajorDMR-19-214123	2
chr2	225037598	225037631	MajorDMR-19-214124	2
chr2	225038351	225038843	MajorDMR-19-214125	5
chr2	225040441	225040796	MajorDMR-19-214126	3
chr2	225043369	225043491	MajorDMR-19-214127	2
chr2	225050083	225050261	MajorDMR-19-214128	2
chr2	225051101	225051538	MajorDMR-19-214129	2
chr2	225053664	225053757	MajorDMR-19-214130	2
chr2	225054898	225054974	MajorDMR-19-214131	2
chr2	225063839	225064050	MajorDMR-19-214132	2
chr2	225072781	225072912	MajorDMR-19-214133	3
chr2	225074793	225075395	MajorDMR-19-214134	6
chr2	225077824	225079385	MajorDMR-19-214135	6
chr2	225081786	225082415	MajorDMR-19-214136	5
chr2	225084767	225084809	MajorDMR-19-214137	2
chr2	225086322	225086446	MajorDMR-19-214138	4
chr2	225090737	225090952	MajorDMR-19-214139	2
chr2	225109799	225110714	MajorDMR-19-214140	5
chr2	225124530	225125537	MajorDMR-19-214141	8
chr2	225129140	225129248	MajorDMR-19-214142	3
chr2	225130924	225131423	MajorDMR-19-214143	5
chr2	225132201	225132328	MajorDMR-19-214144	2
chr2	225139016	225139098	MajorDMR-19-214145	2
chr2	225146686	225147163	MajorDMR-19-214146	2
chr2	225148177	225148932	MajorDMR-19-214147	5
chr2	225151501	225151888	MajorDMR-19-214148	2
chr2	225154161	225154583	MajorDMR-19-214149	2
chr2	225156383	225157333	MajorDMR-19-214150	3
chr2	225158630	225158840	MajorDMR-19-214151	2
chr2	225162185	225162540	MajorDMR-19-214152	2
chr2	225165473	225165631	MajorDMR-19-214153	2
chr2	225167816	225168003	MajorDMR-19-214154	5
chr2	225173234	225173490	MajorDMR-19-214155	2
chr2	225175538	225175878	MajorDMR-19-214156	3
chr2	225177122	225178129	MajorDMR-19-214157	7
chr2	225179313	225179540	MajorDMR-19-214158	3
chr2	225183107	225184753	MajorDMR-19-214159	8
chr2	225188758	225189032	MajorDMR-19-214160	3
chr2	225190412	225190873	MajorDMR-19-214161	2
chr2	225193345	225193552	MajorDMR-19-214162	2
chr2	225196296	225196745	MajorDMR-19-214163	3
chr2	225199026	225199114	MajorDMR-19-214164	3
chr2	225207910	225208425	MajorDMR-19-214165	3
chr2	225217984	225218330	MajorDMR-19-214166	2
chr2	225220273	225220628	MajorDMR-19-214167	2
chr2	225232406	225232503	MajorDMR-19-214168	2
chr2	225233637	225234080	MajorDMR-19-214169	2
chr2	225242079	225242870	MajorDMR-19-214170	5
chr2	225250511	225250531	MajorDMR-19-214171	2
chr2	225265906	225267120	MajorDMR-19-214172	32
chr2	225270161	225270423	MajorDMR-19-214173	3
chr2	225271943	225272414	MajorDMR-19-214174	6
chr2	225273466	225273664	MajorDMR-19-214175	2
chr2	225277011	225277108	MajorDMR-19-214176	2
chr2	225291524	225291682	MajorDMR-19-214177	3
chr2	225292383	225292477	MajorDMR-19-214178	3
chr2	225293395	225294383	MajorDMR-19-214179	5
chr2	225299093	225299781	MajorDMR-19-214180	3
chr2	225304882	225305226	MajorDMR-19-214181	4
chr2	225313833	225314406	MajorDMR-19-214182	4
chr2	225342317	225342398	MajorDMR-19-214183	3
chr2	225350229	225350304	MajorDMR-19-214184	2
chr2	225382706	225382829	MajorDMR-19-214185	2
chr2	225386678	225387063	MajorDMR-19-214186	2
chr2	225388169	225388488	MajorDMR-19-214187	5
chr2	225401588	225401593	MajorDMR-19-214188	2
chr2	225440981	225441343	MajorDMR-19-214189	4
chr2	225443867	225444565	MajorDMR-19-214190	3
chr2	225451145	225451500	MajorDMR-19-214191	3
chr2	225452043	225452068	MajorDMR-19-214192	2
chr2	225455940	225456090	MajorDMR-19-214193	2
chr2	225467438	225467842	MajorDMR-19-214194	18
chr2	225472836	225472969	MajorDMR-19-214195	2
chr2	225503073	225503483	MajorDMR-19-214196	7
chr2	225511117	225511283	MajorDMR-19-214197	3
chr2	225517203	225517250	MajorDMR-19-214198	2
chr2	225518530	225518732	MajorDMR-19-214199	3
chr2	225543950	225544299	MajorDMR-19-214200	3
chr2	225549095	225549211	MajorDMR-19-214201	3
chr2	225555033	225555706	MajorDMR-19-214202	3
chr2	225565560	225565805	MajorDMR-19-214203	5
chr2	225579173	225579308	MajorDMR-19-214204	2
chr2	225616774	225617276	MajorDMR-19-214205	3
chr2	225717415	225717611	MajorDMR-19-214206	4
chr2	225726127	225726191	MajorDMR-19-214207	2
chr2	225741308	225741744	MajorDMR-19-214208	6
chr2	225748973	225749326	MajorDMR-19-214209	5
chr2	225750835	225750886	MajorDMR-19-214210	2
chr2	225755252	225755357	MajorDMR-19-214211	3
chr2	225757229	225757775	MajorDMR-19-214212	7
chr2	225758585	225759536	MajorDMR-19-214213	7
chr2	225762914	225763317	MajorDMR-19-214214	9
chr2	225774848	225775883	MajorDMR-19-214215	7
chr2	225781471	225781550	MajorDMR-19-214216	5
chr2	225784225	225784730	MajorDMR-19-214217	8
chr2	225786044	225787373	MajorDMR-19-214218	18
chr2	225788178	225788300	MajorDMR-19-214219	2
chr2	225789580	225789817	MajorDMR-19-214220	3
chr2	225791154	225791349	MajorDMR-19-214221	3
chr2	225791894	225792083	MajorDMR-19-214222	2
chr2	225792724	225793257	MajorDMR-19-214223	5
chr2	225795030	225795145	MajorDMR-19-214224	4
chr2	225796009	225796028	MajorDMR-19-214225	2
chr2	225796733	225797398	MajorDMR-19-214226	5
chr2	225798058	225798341	MajorDMR-19-214227	3
chr2	225802384	225803802	MajorDMR-19-214228	12
chr2	225806262	225807308	MajorDMR-19-214229	9
chr2	225808542	225810783	MajorDMR-19-214230	32
chr2	225811368	225812596	MajorDMR-19-214231	14
chr2	225813867	225813899	MajorDMR-19-214232	2
chr2	225815234	225815638	MajorDMR-19-214233	2
chr2	225816414	225816949	MajorDMR-19-214234	3
chr2	225817699	225818517	MajorDMR-19-214235	8
chr2	225822392	225824124	MajorDMR-19-214236	13
chr2	225833962	225834005	MajorDMR-19-214237	2
chr2	225834633	225835346	MajorDMR-19-214238	6
chr2	225837974	225838462	MajorDMR-19-214239	6
chr2	225855626	225855697	MajorDMR-19-214240	2
chr2	225859746	225859873	MajorDMR-19-214241	2
chr2	225866660	225866811	MajorDMR-19-214242	2
chr2	225873014	225873501	MajorDMR-19-214243	2
chr2	225877673	225878112	MajorDMR-19-214244	2
chr2	225883944	225884006	MajorDMR-19-214245	2
chr2	225886926	225887086	MajorDMR-19-214246	2
chr2	225890791	225890840	MajorDMR-19-214247	2
chr2	225891753	225892712	MajorDMR-19-214248	8
chr2	225896317	225896568	MajorDMR-19-214249	3
chr2	225902411	225902740	MajorDMR-19-214250	2
chr2	225934394	225934871	MajorDMR-19-214251	2
chr2	225939246	225939743	MajorDMR-19-214252	4
chr2	225951797	225951896	MajorDMR-19-214253	2
chr2	225977119	225977752	MajorDMR-19-214254	10
chr2	226029113	226029854	MajorDMR-19-214255	12
chr2	226036140	226036379	MajorDMR-19-214256	4
chr2	226043167	226043489	MajorDMR-19-214257	2
chr2	226051933	226052628	MajorDMR-19-214258	3
chr2	226053519	226053789	MajorDMR-19-214259	2
chr2	226063171	226063246	MajorDMR-19-214260	2
chr2	226074740	226075151	MajorDMR-19-214261	2
chr2	226081756	226081983	MajorDMR-19-214262	2
chr2	226093456	226093674	MajorDMR-19-214263	3
chr2	226094768	226095372	MajorDMR-19-214264	3
chr2	226097843	226099021	MajorDMR-19-214265	4
chr2	226109731	226109979	MajorDMR-19-214266	4
chr2	226117369	226117596	MajorDMR-19-214267	2
chr2	226119222	226119725	MajorDMR-19-214268	4
chr2	226120703	226120765	MajorDMR-19-214269	2
chr2	226121453	226121694	MajorDMR-19-214270	2
chr2	226135627	226135801	MajorDMR-19-214271	2
chr2	226140982	226141074	MajorDMR-19-214272	3
chr2	226147679	226147899	MajorDMR-19-214273	3
chr2	226155399	226155998	MajorDMR-19-214274	5
chr2	226162373	226162884	MajorDMR-19-214275	3
chr2	226193013	226193128	MajorDMR-19-214276	3
chr2	226193809	226193991	MajorDMR-19-214277	2
chr2	226199351	226199687	MajorDMR-19-214278	4
chr2	226202185	226202913	MajorDMR-19-214279	3
chr2	226209357	226209415	MajorDMR-19-214280	2
chr2	226214921	226214990	MajorDMR-19-214281	2
chr2	226217704	226218254	MajorDMR-19-214282	3
chr2	226219144	226219262	MajorDMR-19-214283	3
chr2	226220368	226220593	MajorDMR-19-214284	2
chr2	226232423	226232698	MajorDMR-19-214285	2
chr2	226234057	226234510	MajorDMR-19-214286	2
chr2	226237909	226237975	MajorDMR-19-214287	2
chr2	226240316	226240752	MajorDMR-19-214288	2
chr2	226242631	226242980	MajorDMR-19-214289	3
chr2	226243535	226244133	MajorDMR-19-214290	4
chr2	226247612	226247814	MajorDMR-19-214291	2
chr2	226254517	226254914	MajorDMR-19-214292	3
chr2	226258246	226258921	MajorDMR-19-214293	4
chr2	226262212	226262310	MajorDMR-19-214294	2
chr2	226279273	226279764	MajorDMR-19-214295	2
chr2	226291283	226291425	MajorDMR-19-214296	3
chr2	226298934	226299480	MajorDMR-19-214297	3
chr2	226300640	226301021	MajorDMR-19-214298	2
chr2	226304590	226304819	MajorDMR-19-214299	2
chr2	226308073	226308138	MajorDMR-19-214300	2
chr2	226323627	226323870	MajorDMR-19-214301	2
chr2	226329487	226329604	MajorDMR-19-214302	4
chr2	226331604	226331820	MajorDMR-19-214303	4
chr2	226370621	226370646	MajorDMR-19-214304	2
chr2	226378105	226378272	MajorDMR-19-214305	2
chr2	226379238	226379289	MajorDMR-19-214306	2
chr2	226393876	226394395	MajorDMR-19-214307	3
chr2	226398888	226399001	MajorDMR-19-214308	2
chr2	226414648	226414893	MajorDMR-19-214309	2
chr2	226415788	226415935	MajorDMR-19-214310	2
chr2	226423435	226423657	MajorDMR-19-214311	2
chr2	226425647	226426151	MajorDMR-19-214312	2
chr2	226434176	226434501	MajorDMR-19-214313	2
chr2	226436190	226436887	MajorDMR-19-214314	3
chr2	226437605	226438998	MajorDMR-19-214315	6
chr2	226439598	226439767	MajorDMR-19-214316	2
chr2	226451600	226451744	MajorDMR-19-214317	2
chr2	226461707	226461842	MajorDMR-19-214318	2
chr2	226480171	226480594	MajorDMR-19-214319	2
chr2	226491283	226491718	MajorDMR-19-214320	4
chr2	226499052	226499133	MajorDMR-19-214321	3
chr2	226514206	226514285	MajorDMR-19-214322	2
chr2	226521083	226521189	MajorDMR-19-214323	3
chr2	226526461	226526541	MajorDMR-19-214324	3
chr2	226527491	226527536	MajorDMR-19-214325	2
chr2	226538125	226538230	MajorDMR-19-214326	2
chr2	226538732	226538781	MajorDMR-19-214327	2
chr2	226548886	226549371	MajorDMR-19-214328	2
chr2	226558202	226559259	MajorDMR-19-214329	6
chr2	226572741	226573209	MajorDMR-19-214330	2
chr2	226575661	226575929	MajorDMR-19-214331	2
chr2	226596313	226597111	MajorDMR-19-214332	5
chr2	226603984	226604650	MajorDMR-19-214333	3
chr2	226605712	226606350	MajorDMR-19-214334	7
chr2	226612850	226612860	MajorDMR-19-214335	2
chr2	226615323	226615902	MajorDMR-19-214336	4
chr2	226620801	226621202	MajorDMR-19-214337	4
chr2	226631198	226631434	MajorDMR-19-214338	3
chr2	226635377	226635851	MajorDMR-19-214339	2
chr2	226641594	226641649	MajorDMR-19-214340	2
chr2	226642580	226643247	MajorDMR-19-214341	3
chr2	226650647	226650982	MajorDMR-19-214342	2
chr2	226661836	226662252	MajorDMR-19-214343	2
chr2	226663657	226663771	MajorDMR-19-214344	2
chr2	226668784	226668894	MajorDMR-19-214345	2
chr2	226669401	226669815	MajorDMR-19-214346	2
chr2	226687913	226687957	MajorDMR-19-214347	2
chr2	226695251	226695675	MajorDMR-19-214348	2
chr2	226696694	226697282	MajorDMR-19-214349	3
chr2	226700062	226700548	MajorDMR-19-214350	3
chr2	226706446	226706675	MajorDMR-19-214351	2
chr2	226707343	226707854	MajorDMR-19-214352	3
chr2	226708470	226708875	MajorDMR-19-214353	2
chr2	226733630	226733878	MajorDMR-19-214354	3
chr2	226735849	226736105	MajorDMR-19-214355	2
chr2	226741900	226742459	MajorDMR-19-214356	3
chr2	226750222	226750840	MajorDMR-19-214357	3
chr2	226766862	226767332	MajorDMR-19-214358	2
chr2	226769154	226769525	MajorDMR-19-214359	2
chr2	226770482	226770858	MajorDMR-19-214360	3
chr2	226781726	226781879	MajorDMR-19-214361	2
chr2	226787162	226787266	MajorDMR-19-214362	2
chr2	226795205	226795724	MajorDMR-19-214363	3
chr2	226797209	226797405	MajorDMR-19-214364	2
chr2	226813759	226814187	MajorDMR-19-214365	5
chr2	226830907	226831828	MajorDMR-19-214366	5
chr2	226840705	226841827	MajorDMR-19-214367	5
chr2	226858142	226858622	MajorDMR-19-214368	2
chr2	226860500	226861090	MajorDMR-19-214369	3
chr2	226872878	226873723	MajorDMR-19-214370	4
chr2	226895020	226895079	MajorDMR-19-214371	2
chr2	226900396	226900467	MajorDMR-19-214372	2
chr2	226910937	226911319	MajorDMR-19-214373	2
chr2	226913712	226914193	MajorDMR-19-214374	2
chr2	226914798	226914836	MajorDMR-19-214375	2
chr2	226955489	226955540	MajorDMR-19-214376	2
chr2	226967837	226968148	MajorDMR-19-214377	3
chr2	226979935	226980055	MajorDMR-19-214378	2
chr2	226983232	226983721	MajorDMR-19-214379	8
chr2	226985983	226986084	MajorDMR-19-214380	4
chr2	226989199	226989524	MajorDMR-19-214381	3
chr2	226990355	226990532	MajorDMR-19-214382	2
chr2	226992016	226992285	MajorDMR-19-214383	2
chr2	226994668	226995089	MajorDMR-19-214384	2
chr2	226996234	226996544	MajorDMR-19-214385	2
chr2	227001584	227002183	MajorDMR-19-214386	7
chr2	227005093	227005538	MajorDMR-19-214387	2
chr2	227007930	227007995	MajorDMR-19-214388	2
chr2	227019513	227019598	MajorDMR-19-214389	3
chr2	227023732	227024184	MajorDMR-19-214390	2
chr2	227024829	227025021	MajorDMR-19-214391	3
chr2	227045175	227045467	MajorDMR-19-214392	5
chr2	227049940	227050698	MajorDMR-19-214393	7
chr2	227052328	227052823	MajorDMR-19-214394	3
chr2	227053778	227053955	MajorDMR-19-214395	3
chr2	227067634	227067762	MajorDMR-19-214396	2
chr2	227071858	227072779	MajorDMR-19-214397	5
chr2	227080648	227080905	MajorDMR-19-214398	4
chr2	227083425	227083889	MajorDMR-19-214399	2
chr2	227085227	227085260	MajorDMR-19-214400	2
chr2	227092944	227093053	MajorDMR-19-214401	2
chr2	227097107	227097523	MajorDMR-19-214402	2
chr2	227121131	227121141	MajorDMR-19-214403	2
chr2	227134774	227135311	MajorDMR-19-214404	5
chr2	227139699	227139721	MajorDMR-19-214405	2
chr2	227148560	227148888	MajorDMR-19-214406	2
chr2	227152399	227153035	MajorDMR-19-214407	3
chr2	227164733	227165439	MajorDMR-19-214408	5
chr2	227172274	227172343	MajorDMR-19-214409	2
chr2	227175105	227175233	MajorDMR-19-214410	2
chr2	227191085	227191194	MajorDMR-19-214411	2
chr2	227192236	227192343	MajorDMR-19-214412	2
chr2	227200986	227201143	MajorDMR-19-214413	3
chr2	227223750	227223840	MajorDMR-19-214414	3
chr2	227229512	227229623	MajorDMR-19-214415	2
chr2	227231925	227232184	MajorDMR-19-214416	5
chr2	227241744	227241808	MajorDMR-19-214417	2
chr2	227260161	227260535	MajorDMR-19-214418	2
chr2	227269088	227269366	MajorDMR-19-214419	2
chr2	227271486	227271540	MajorDMR-19-214420	2
chr2	227272101	227272119	MajorDMR-19-214421	2
chr2	227288083	227288325	MajorDMR-19-214422	3
chr2	227291126	227291338	MajorDMR-19-214423	3
chr2	227299948	227300172	MajorDMR-19-214424	2
chr2	227304182	227304384	MajorDMR-19-214425	4
chr2	227326610	227326997	MajorDMR-19-214426	4
chr2	227331950	227332235	MajorDMR-19-214427	3
chr2	227342640	227343780	MajorDMR-19-214428	10
chr2	227348028	227349045	MajorDMR-19-214429	10
chr2	227349707	227349765	MajorDMR-19-214430	2
chr2	227354967	227355358	MajorDMR-19-214431	2
chr2	227360214	227360677	MajorDMR-19-214432	4
chr2	227384927	227385313	MajorDMR-19-214433	2
chr2	227391668	227391818	MajorDMR-19-214434	3
chr2	227398661	227399048	MajorDMR-19-214435	2
chr2	227399849	227400179	MajorDMR-19-214436	2
chr2	227401821	227402117	MajorDMR-19-214437	3
chr2	227404571	227405028	MajorDMR-19-214438	2
chr2	227414078	227414354	MajorDMR-19-214439	2
chr2	227417198	227418185	MajorDMR-19-214440	5
chr2	227420863	227421320	MajorDMR-19-214441	3
chr2	227423339	227423394	MajorDMR-19-214442	3
chr2	227425048	227425511	MajorDMR-19-214443	2
chr2	227426012	227426306	MajorDMR-19-214444	2
chr2	227431076	227431724	MajorDMR-19-214445	3
chr2	227433290	227433397	MajorDMR-19-214446	2
chr2	227434894	227435025	MajorDMR-19-214447	2
chr2	227443224	227443293	MajorDMR-19-214448	2
chr2	227446731	227446979	MajorDMR-19-214449	4
chr2	227462836	227463687	MajorDMR-19-214450	4
chr2	227465037	227465277	MajorDMR-19-214451	3
chr2	227470110	227470181	MajorDMR-19-214452	2
chr2	227473006	227474254	MajorDMR-19-214453	6
chr2	227476151	227476236	MajorDMR-19-214454	2
chr2	227487519	227487995	MajorDMR-19-214455	2
chr2	227490811	227491217	MajorDMR-19-214456	2
chr2	227495307	227495724	MajorDMR-19-214457	2
chr2	227496438	227496709	MajorDMR-19-214458	4
chr2	227497768	227497802	MajorDMR-19-214459	2
chr2	227508730	227509816	MajorDMR-19-214460	7
chr2	227514759	227515278	MajorDMR-19-214461	7
chr2	227516424	227516693	MajorDMR-19-214462	2
chr2	227517215	227517517	MajorDMR-19-214463	5
chr2	227521306	227521405	MajorDMR-19-214464	2
chr2	227528761	227529413	MajorDMR-19-214465	3
chr2	227530314	227530936	MajorDMR-19-214466	4
chr2	227535677	227535983	MajorDMR-19-214467	5
chr2	227537992	227538567	MajorDMR-19-214468	6
chr2	227544225	227544577	MajorDMR-19-214469	2
chr2	227557298	227558546	MajorDMR-19-214470	7
chr2	227559069	227559206	MajorDMR-19-214471	3
chr2	227586341	227587547	MajorDMR-19-214472	12
chr2	227588409	227588618	MajorDMR-19-214473	6
chr2	227589987	227591168	MajorDMR-19-214474	8
chr2	227598444	227598523	MajorDMR-19-214475	4
chr2	227604930	227605247	MajorDMR-19-214476	2
chr2	227606296	227607514	MajorDMR-19-214477	9
chr2	227630189	227630728	MajorDMR-19-214478	5
chr2	227636028	227636085	MajorDMR-19-214479	3
chr2	227636917	227637279	MajorDMR-19-214480	3
chr2	227675052	227676049	MajorDMR-19-214481	7
chr2	227678607	227679143	MajorDMR-19-214482	3
chr2	227689898	227690010	MajorDMR-19-214483	2
chr2	227694619	227694953	MajorDMR-19-214484	2
chr2	227733006	227733556	MajorDMR-19-214485	3
chr2	227772967	227773067	MajorDMR-19-214486	2
chr2	227773989	227774156	MajorDMR-19-214487	3
chr2	227797262	227797313	MajorDMR-19-214488	2
chr2	227834761	227835049	MajorDMR-19-214489	2
chr2	227849264	227849616	MajorDMR-19-214490	2
chr2	227857509	227857520	MajorDMR-19-214491	2
chr2	227860105	227861193	MajorDMR-19-214492	23
chr2	227864300	227865063	MajorDMR-19-214493	5
chr2	227876223	227876327	MajorDMR-19-214494	2
chr2	227881951	227882379	MajorDMR-19-214495	5
chr2	227884903	227886086	MajorDMR-19-214496	12
chr2	227890361	227890552	MajorDMR-19-214497	2
chr2	227892863	227893140	MajorDMR-19-214498	8
chr2	227894045	227894541	MajorDMR-19-214499	4
chr2	227898170	227898378	MajorDMR-19-214500	8
chr2	227901106	227901193	MajorDMR-19-214501	3
chr2	227917604	227917748	MajorDMR-19-214502	4
chr2	227947269	227947447	MajorDMR-19-214503	2
chr2	227949738	227949869	MajorDMR-19-214504	4
chr2	227951326	227951692	MajorDMR-19-214505	2
chr2	227960241	227960377	MajorDMR-19-214506	4
chr2	227981471	227982882	MajorDMR-19-214507	8
chr2	227988020	227988202	MajorDMR-19-214508	4
chr2	227991930	227992431	MajorDMR-19-214509	4
chr2	228010455	228010500	MajorDMR-19-214510	2
chr2	228011213	228011265	MajorDMR-19-214511	2
chr2	228025088	228025292	MajorDMR-19-214512	2
chr2	228029923	228029986	MajorDMR-19-214513	3
chr2	228044219	228044341	MajorDMR-19-214514	2
chr2	228045110	228045573	MajorDMR-19-214515	5
chr2	228052787	228053234	MajorDMR-19-214516	6
chr2	228062948	228063242	MajorDMR-19-214517	2
chr2	228072379	228072734	MajorDMR-19-214518	2
chr2	228077499	228077901	MajorDMR-19-214519	3
chr2	228080769	228081184	MajorDMR-19-214520	2
chr2	228086823	228087258	MajorDMR-19-214521	2
chr2	228092033	228093338	MajorDMR-19-214522	10
chr2	228097303	228097491	MajorDMR-19-214523	2
chr2	228099795	228099935	MajorDMR-19-214524	3
chr2	228117574	228118393	MajorDMR-19-214525	8
chr2	228119590	228120682	MajorDMR-19-214526	4
chr2	228124898	228125004	MajorDMR-19-214527	4
chr2	228140379	228140949	MajorDMR-19-214528	6
chr2	228171599	228171746	MajorDMR-19-214529	3
chr2	228187791	228188050	MajorDMR-19-214530	3
chr2	228192745	228193005	MajorDMR-19-214531	2
chr2	228195396	228195409	MajorDMR-19-214532	2
chr2	228200133	228200186	MajorDMR-19-214533	3
chr2	228200791	228200930	MajorDMR-19-214534	2
chr2	228208663	228209141	MajorDMR-19-214535	2
chr2	228221342	228221417	MajorDMR-19-214536	2
chr2	228231614	228231873	MajorDMR-19-214537	3
chr2	228233360	228233654	MajorDMR-19-214538	3
chr2	228235141	228235889	MajorDMR-19-214539	15
chr2	228242428	228242453	MajorDMR-19-214540	2
chr2	228250172	228250713	MajorDMR-19-214541	5
chr2	228256693	228256939	MajorDMR-19-214542	4
chr2	228262447	228262950	MajorDMR-19-214543	5
chr2	228272594	228272795	MajorDMR-19-214544	8
chr2	228277957	228278309	MajorDMR-19-214545	4
chr2	228280520	228281144	MajorDMR-19-214546	7
chr2	228308732	228309025	MajorDMR-19-214547	2
chr2	228314978	228315077	MajorDMR-19-214548	4
chr2	228315789	228316317	MajorDMR-19-214549	4
chr2	228323758	228323813	MajorDMR-19-214550	2
chr2	228324911	228325073	MajorDMR-19-214551	8
chr2	228327528	228327621	MajorDMR-19-214552	2
chr2	228353968	228354050	MajorDMR-19-214553	2
chr2	228373937	228373969	MajorDMR-19-214554	2
chr2	228381855	228382282	MajorDMR-19-214555	11
chr2	228399551	228399683	MajorDMR-19-214556	2
chr2	228433455	228433486	MajorDMR-19-214557	2
chr2	228452284	228452481	MajorDMR-19-214558	3
chr2	228462460	228462964	MajorDMR-19-214559	4
chr2	228466762	228466900	MajorDMR-19-214560	6
chr2	228467434	228467447	MajorDMR-19-214561	2
chr2	228472813	228475038	MajorDMR-19-214562	16
chr2	228482671	228482858	MajorDMR-19-214563	5
chr2	228484338	228484466	MajorDMR-19-214564	3
chr2	228492853	228492887	MajorDMR-19-214565	2
chr2	228506800	228506987	MajorDMR-19-214566	2
chr2	228507563	228507605	MajorDMR-19-214567	2
chr2	228512236	228512664	MajorDMR-19-214568	4
chr2	228515474	228515824	MajorDMR-19-214569	2
chr2	228518099	228518365	MajorDMR-19-214570	5
chr2	228519282	228519685	MajorDMR-19-214571	2
chr2	228522014	228522103	MajorDMR-19-214572	2
chr2	228525902	228526732	MajorDMR-19-214573	7
chr2	228532770	228532889	MajorDMR-19-214574	2
chr2	228536562	228536630	MajorDMR-19-214575	2
chr2	228538509	228538628	MajorDMR-19-214576	3
chr2	228539381	228539558	MajorDMR-19-214577	3
chr2	228562013	228562051	MajorDMR-19-214578	2
chr2	228567884	228568227	MajorDMR-19-214579	2
chr2	228570526	228570967	MajorDMR-19-214580	2
chr2	228575331	228575425	MajorDMR-19-214581	2
chr2	228580022	228580185	MajorDMR-19-214582	2
chr2	228587375	228587712	MajorDMR-19-214583	5
chr2	228588348	228588751	MajorDMR-19-214584	3
chr2	228595914	228596374	MajorDMR-19-214585	2
chr2	228610692	228610749	MajorDMR-19-214586	2
chr2	228624243	228624749	MajorDMR-19-214587	7
chr2	228626075	228626513	MajorDMR-19-214588	4
chr2	228630659	228630839	MajorDMR-19-214589	2
chr2	228634409	228634549	MajorDMR-19-214590	2
chr2	228639033	228639229	MajorDMR-19-214591	6
chr2	228646043	228646345	MajorDMR-19-214592	12
chr2	228647621	228647747	MajorDMR-19-214593	4
chr2	228648293	228648925	MajorDMR-19-214594	10
chr2	228652164	228652577	MajorDMR-19-214595	2
chr2	228653278	228653489	MajorDMR-19-214596	4
chr2	228654755	228655218	MajorDMR-19-214597	4
chr2	228665792	228666425	MajorDMR-19-214598	8
chr2	228667875	228668213	MajorDMR-19-214599	2
chr2	228669883	228671783	MajorDMR-19-214600	29
chr2	228672625	228672662	MajorDMR-19-214601	2
chr2	228683471	228683877	MajorDMR-19-214602	9
chr2	228691499	228692174	MajorDMR-19-214603	7
chr2	228704242	228704622	MajorDMR-19-214604	2
chr2	228711307	228711591	MajorDMR-19-214605	4
chr2	228713175	228713253	MajorDMR-19-214606	2
chr2	228722382	228722503	MajorDMR-19-214607	3
chr2	228724994	228725224	MajorDMR-19-214608	2
chr2	228726633	228727432	MajorDMR-19-214609	9
chr2	228731743	228731773	MajorDMR-19-214610	2
chr2	228749112	228749422	MajorDMR-19-214611	7
chr2	228750632	228751162	MajorDMR-19-214612	6
chr2	228752702	228753274	MajorDMR-19-214613	5
chr2	228765341	228765818	MajorDMR-19-214614	2
chr2	228768340	228769491	MajorDMR-19-214615	5
chr2	228775590	228776016	MajorDMR-19-214616	4
chr2	228777084	228777143	MajorDMR-19-214617	2
chr2	228778853	228779303	MajorDMR-19-214618	3
chr2	228781350	228781803	MajorDMR-19-214619	2
chr2	228784456	228785080	MajorDMR-19-214620	3
chr2	228787045	228788065	MajorDMR-19-214621	5
chr2	228796031	228796099	MajorDMR-19-214622	2
chr2	228797941	228798577	MajorDMR-19-214623	4
chr2	228800830	228801193	MajorDMR-19-214624	6
chr2	228804231	228805119	MajorDMR-19-214625	8
chr2	228805725	228806060	MajorDMR-19-214626	2
chr2	228811204	228811679	MajorDMR-19-214627	3
chr2	228812434	228813417	MajorDMR-19-214628	5
chr2	228814286	228814849	MajorDMR-19-214629	3
chr2	228817871	228818366	MajorDMR-19-214630	2
chr2	228820080	228820562	MajorDMR-19-214631	3
chr2	228833014	228833507	MajorDMR-19-214632	2
chr2	228835015	228838490	MajorDMR-19-214633	16
chr2	228840930	228841876	MajorDMR-19-214634	4
chr2	228843137	228843525	MajorDMR-19-214635	2
chr2	228844876	228845348	MajorDMR-19-214636	3
chr2	228848682	228848813	MajorDMR-19-214637	2
chr2	228852050	228852328	MajorDMR-19-214638	4
chr2	228853583	228853764	MajorDMR-19-214639	2
chr2	228855065	228855802	MajorDMR-19-214640	4
chr2	228859300	228859428	MajorDMR-19-214641	2
chr2	228861385	228862519	MajorDMR-19-214642	5
chr2	228870331	228870751	MajorDMR-19-214643	2
chr2	228875139	228875916	MajorDMR-19-214644	4
chr2	228877658	228878369	MajorDMR-19-214645	3
chr2	228881109	228882105	MajorDMR-19-214646	14
chr2	228883498	228883993	MajorDMR-19-214647	2
chr2	228888377	228888747	MajorDMR-19-214648	2
chr2	228890231	228890716	MajorDMR-19-214649	2
chr2	228895005	228895188	MajorDMR-19-214650	2
chr2	228902774	228902930	MajorDMR-19-214651	2
chr2	228903492	228903623	MajorDMR-19-214652	2
chr2	228904655	228905003	MajorDMR-19-214653	2
chr2	228910963	228911048	MajorDMR-19-214654	2
chr2	228912423	228913057	MajorDMR-19-214655	6
chr2	228913608	228913686	MajorDMR-19-214656	2
chr2	228916278	228916660	MajorDMR-19-214657	2
chr2	228918896	228919654	MajorDMR-19-214658	3
chr2	228920644	228921170	MajorDMR-19-214659	3
chr2	228923962	228924297	MajorDMR-19-214660	3
chr2	228930209	228931375	MajorDMR-19-214661	6
chr2	228934612	228934997	MajorDMR-19-214662	2
chr2	228937249	228937551	MajorDMR-19-214663	2
chr2	228939233	228939321	MajorDMR-19-214664	2
chr2	228940196	228940364	MajorDMR-19-214665	2
chr2	228941640	228941889	MajorDMR-19-214666	2
chr2	228943622	228943737	MajorDMR-19-214667	2
chr2	228947261	228947340	MajorDMR-19-214668	2
chr2	228948778	228949067	MajorDMR-19-214669	2
chr2	228949741	228950165	MajorDMR-19-214670	2
chr2	228951333	228951496	MajorDMR-19-214671	2
chr2	228959583	228960001	MajorDMR-19-214672	4
chr2	228967324	228968718	MajorDMR-19-214673	7
chr2	228970598	228971044	MajorDMR-19-214674	2
chr2	228982430	228982827	MajorDMR-19-214675	2
chr2	228983497	228983882	MajorDMR-19-214676	4
chr2	228984934	228985885	MajorDMR-19-214677	5
chr2	228987162	228987386	MajorDMR-19-214678	3
chr2	228989285	228989909	MajorDMR-19-214679	4
chr2	228992695	228993002	MajorDMR-19-214680	2
chr2	228996081	228997393	MajorDMR-19-214681	5
chr2	229000330	229000481	MajorDMR-19-214682	2
chr2	229009646	229010045	MajorDMR-19-214683	3
chr2	229012771	229013326	MajorDMR-19-214684	4
chr2	229014918	229015183	MajorDMR-19-214685	2
chr2	229019326	229019511	MajorDMR-19-214686	2
chr2	229020157	229020294	MajorDMR-19-214687	2
chr2	229021554	229021775	MajorDMR-19-214688	2
chr2	229023665	229024497	MajorDMR-19-214689	5
chr2	229025209	229025299	MajorDMR-19-214690	2
chr2	229026148	229026229	MajorDMR-19-214691	2
chr2	229028040	229028306	MajorDMR-19-214692	2
chr2	229031731	229032025	MajorDMR-19-214693	3
chr2	229034422	229034709	MajorDMR-19-214694	2
chr2	229042185	229042591	MajorDMR-19-214695	2
chr2	229044312	229044775	MajorDMR-19-214696	2
chr2	229047311	229047702	MajorDMR-19-214697	2
chr2	229048298	229048451	MajorDMR-19-214698	2
chr2	229053492	229053993	MajorDMR-19-214699	2
chr2	229063232	229063284	MajorDMR-19-214700	2
chr2	229072845	229073505	MajorDMR-19-214701	4
chr2	229081272	229081361	MajorDMR-19-214702	2
chr2	229082663	229083009	MajorDMR-19-214703	2
chr2	229084728	229085293	MajorDMR-19-214704	4
chr2	229086040	229086463	MajorDMR-19-214705	2
chr2	229087571	229088166	MajorDMR-19-214706	4
chr2	229093425	229093521	MajorDMR-19-214707	2
chr2	229097261	229097317	MajorDMR-19-214708	2
chr2	229099016	229099253	MajorDMR-19-214709	3
chr2	229099966	229100712	MajorDMR-19-214710	4
chr2	229104670	229105378	MajorDMR-19-214711	4
chr2	229106612	229106967	MajorDMR-19-214712	4
chr2	229107732	229107905	MajorDMR-19-214713	2
chr2	229118716	229119777	MajorDMR-19-214714	5
chr2	229125591	229125708	MajorDMR-19-214715	2
chr2	229132717	229133214	MajorDMR-19-214716	2
chr2	229133798	229134718	MajorDMR-19-214717	4
chr2	229137872	229138132	MajorDMR-19-214718	2
chr2	229139244	229139372	MajorDMR-19-214719	2
chr2	229144646	229145111	MajorDMR-19-214720	2
chr2	229149933	229150120	MajorDMR-19-214721	2
chr2	229150693	229151100	MajorDMR-19-214722	3
chr2	229153876	229154366	MajorDMR-19-214723	2
chr2	229156614	229157495	MajorDMR-19-214724	6
chr2	229166939	229167392	MajorDMR-19-214725	5
chr2	229169088	229169334	MajorDMR-19-214726	2
chr2	229170762	229172567	MajorDMR-19-214727	8
chr2	229177530	229177571	MajorDMR-19-214728	2
chr2	229178311	229178382	MajorDMR-19-214729	2
chr2	229182209	229182348	MajorDMR-19-214730	2
chr2	229183128	229184553	MajorDMR-19-214731	7
chr2	229188062	229188369	MajorDMR-19-214732	2
chr2	229189859	229190268	MajorDMR-19-214733	2
chr2	229194499	229194601	MajorDMR-19-214734	2
chr2	229196650	229196876	MajorDMR-19-214735	2
chr2	229202216	229202294	MajorDMR-19-214736	2
chr2	229203817	229203869	MajorDMR-19-214737	2
chr2	229205756	229205933	MajorDMR-19-214738	2
chr2	229206454	229206920	MajorDMR-19-214739	2
chr2	229209438	229209717	MajorDMR-19-214740	2
chr2	229211646	229211792	MajorDMR-19-214741	2
chr2	229215663	229216019	MajorDMR-19-214742	2
chr2	229217669	229217794	MajorDMR-19-214743	2
chr2	229220681	229220852	MajorDMR-19-214744	2
chr2	229223101	229223228	MajorDMR-19-214745	2
chr2	229227196	229227453	MajorDMR-19-214746	2
chr2	229228614	229228985	MajorDMR-19-214747	3
chr2	229238964	229239774	MajorDMR-19-214748	3
chr2	229240768	229241426	MajorDMR-19-214749	4
chr2	229242187	229242637	MajorDMR-19-214750	7
chr2	229249414	229250166	MajorDMR-19-214751	3
chr2	229259594	229259886	MajorDMR-19-214752	2
chr2	229262286	229262476	MajorDMR-19-214753	3
chr2	229264212	229264255	MajorDMR-19-214754	2
chr2	229266024	229266063	MajorDMR-19-214755	2
chr2	229266789	229267196	MajorDMR-19-214756	2
chr2	229267847	229267909	MajorDMR-19-214757	2
chr2	229271365	229272304	MajorDMR-19-214758	3
chr2	229275347	229275538	MajorDMR-19-214759	2
chr2	229276279	229276742	MajorDMR-19-214760	2
chr2	229278404	229278596	MajorDMR-19-214761	2
chr2	229281492	229282465	MajorDMR-19-214762	5
chr2	229283533	229283819	MajorDMR-19-214763	2
chr2	229287958	229288228	MajorDMR-19-214764	2
chr2	229294150	229294613	MajorDMR-19-214765	2
chr2	229296068	229297243	MajorDMR-19-214766	5
chr2	229300885	229301299	MajorDMR-19-214767	3
chr2	229303937	229304392	MajorDMR-19-214768	2
chr2	229312584	229313176	MajorDMR-19-214769	3
chr2	229317485	229317580	MajorDMR-19-214770	2
chr2	229320273	229320320	MajorDMR-19-214771	2
chr2	229326153	229327167	MajorDMR-19-214772	5
chr2	229327682	229328198	MajorDMR-19-214773	4
chr2	229329178	229329521	MajorDMR-19-214774	2
chr2	229330327	229330711	MajorDMR-19-214775	4
chr2	229331513	229331605	MajorDMR-19-214776	2
chr2	229332773	229332972	MajorDMR-19-214777	2
chr2	229335029	229335063	MajorDMR-19-214778	2
chr2	229335726	229336165	MajorDMR-19-214779	3
chr2	229336752	229336989	MajorDMR-19-214780	2
chr2	229338459	229338519	MajorDMR-19-214781	2
chr2	229343057	229343263	MajorDMR-19-214782	2
chr2	229354757	229355301	MajorDMR-19-214783	3
chr2	229358411	229358443	MajorDMR-19-214784	2
chr2	229361875	229361927	MajorDMR-19-214785	2
chr2	229363300	229363851	MajorDMR-19-214786	3
chr2	229368045	229368342	MajorDMR-19-214787	2
chr2	229370074	229372173	MajorDMR-19-214788	9
chr2	229372893	229372945	MajorDMR-19-214789	2
chr2	229384685	229385146	MajorDMR-19-214790	2
chr2	229385771	229386321	MajorDMR-19-214791	3
chr2	229387565	229387642	MajorDMR-19-214792	2
chr2	229389855	229390100	MajorDMR-19-214793	2
chr2	229390956	229391722	MajorDMR-19-214794	3
chr2	229392419	229392473	MajorDMR-19-214795	2
chr2	229393447	229394918	MajorDMR-19-214796	6
chr2	229395547	229395646	MajorDMR-19-214797	2
chr2	229397985	229398369	MajorDMR-19-214798	3
chr2	229402207	229402269	MajorDMR-19-214799	2
chr2	229407434	229407539	MajorDMR-19-214800	2
chr2	229410225	229410954	MajorDMR-19-214801	5
chr2	229414847	229415281	MajorDMR-19-214802	3
chr2	229415828	229415876	MajorDMR-19-214803	2
chr2	229416423	229417528	MajorDMR-19-214804	6
chr2	229421161	229421424	MajorDMR-19-214805	2
chr2	229422045	229422132	MajorDMR-19-214806	2
chr2	229422934	229423277	MajorDMR-19-214807	2
chr2	229426873	229427213	MajorDMR-19-214808	2
chr2	229430388	229430541	MajorDMR-19-214809	2
chr2	229431948	229432039	MajorDMR-19-214810	2
chr2	229434906	229434937	MajorDMR-19-214811	2
chr2	229442771	229442900	MajorDMR-19-214812	2
chr2	229447690	229448152	MajorDMR-19-214813	2
chr2	229455818	229456099	MajorDMR-19-214814	2
chr2	229456697	229457111	MajorDMR-19-214815	2
chr2	229458607	229459329	MajorDMR-19-214816	4
chr2	229459872	229460608	MajorDMR-19-214817	4
chr2	229463991	229464403	MajorDMR-19-214818	6
chr2	229466781	229467344	MajorDMR-19-214819	3
chr2	229473034	229473161	MajorDMR-19-214820	2
chr2	229474751	229475397	MajorDMR-19-214821	3
chr2	229479224	229479650	MajorDMR-19-214822	3
chr2	229480877	229481218	MajorDMR-19-214823	2
chr2	229482290	229482601	MajorDMR-19-214824	2
chr2	229486891	229486900	MajorDMR-19-214825	2
chr2	229487654	229487683	MajorDMR-19-214826	2
chr2	229488445	229489156	MajorDMR-19-214827	3
chr2	229490845	229490994	MajorDMR-19-214828	2
chr2	229491706	229492866	MajorDMR-19-214829	5
chr2	229495732	229495924	MajorDMR-19-214830	2
chr2	229505231	229506633	MajorDMR-19-214831	7
chr2	229508943	229508998	MajorDMR-19-214832	2
chr2	229509717	229509955	MajorDMR-19-214833	3
chr2	229512173	229512409	MajorDMR-19-214834	2
chr2	229514457	229514857	MajorDMR-19-214835	2
chr2	229518263	229518445	MajorDMR-19-214836	2
chr2	229520058	229521084	MajorDMR-19-214837	5
chr2	229527240	229528682	MajorDMR-19-214838	5
chr2	229529443	229529494	MajorDMR-19-214839	2
chr2	229530539	229530752	MajorDMR-19-214840	3
chr2	229531302	229532110	MajorDMR-19-214841	3
chr2	229533414	229533605	MajorDMR-19-214842	2
chr2	229538987	229539087	MajorDMR-19-214843	3
chr2	229542716	229542881	MajorDMR-19-214844	2
chr2	229544046	229544059	MajorDMR-19-214845	2
chr2	229546865	229547135	MajorDMR-19-214846	2
chr2	229548212	229548687	MajorDMR-19-214847	3
chr2	229549499	229549794	MajorDMR-19-214848	3
chr2	229552336	229553021	MajorDMR-19-214849	3
chr2	229553842	229553985	MajorDMR-19-214850	4
chr2	229554820	229555386	MajorDMR-19-214851	4
chr2	229559209	229559234	MajorDMR-19-214852	2
chr2	229561505	229561970	MajorDMR-19-214853	2
chr2	229563966	229564197	MajorDMR-19-214854	2
chr2	229566735	229567342	MajorDMR-19-214855	3
chr2	229569766	229570474	MajorDMR-19-214856	7
chr2	229574962	229575167	MajorDMR-19-214857	2
chr2	229584310	229584364	MajorDMR-19-214858	3
chr2	229586558	229586653	MajorDMR-19-214859	2
chr2	229593189	229594321	MajorDMR-19-214860	9
chr2	229602080	229602737	MajorDMR-19-214861	4
chr2	229613301	229613817	MajorDMR-19-214862	3
chr2	229616290	229616514	MajorDMR-19-214863	2
chr2	229626576	229626986	MajorDMR-19-214864	2
chr2	229628301	229628579	MajorDMR-19-214865	3
chr2	229642816	229642843	MajorDMR-19-214866	2
chr2	229643425	229643936	MajorDMR-19-214867	3
chr2	229645163	229645307	MajorDMR-19-214868	2
chr2	229651661	229652613	MajorDMR-19-214869	5
chr2	229653438	229653471	MajorDMR-19-214870	2
chr2	229656462	229656822	MajorDMR-19-214871	2
chr2	229657964	229658338	MajorDMR-19-214872	3
chr2	229660221	229662358	MajorDMR-19-214873	8
chr2	229666341	229666519	MajorDMR-19-214874	2
chr2	229667793	229668166	MajorDMR-19-214875	2
chr2	229679658	229680074	MajorDMR-19-214876	2
chr2	229689038	229689304	MajorDMR-19-214877	2
chr2	229690791	229691015	MajorDMR-19-214878	2
chr2	229700587	229700840	MajorDMR-19-214879	3
chr2	229701652	229702132	MajorDMR-19-214880	3
chr2	229704433	229704501	MajorDMR-19-214881	3
chr2	229706303	229706643	MajorDMR-19-214882	4
chr2	229711938	229711962	MajorDMR-19-214883	2
chr2	229712718	229713200	MajorDMR-19-214884	2
chr2	229715577	229716294	MajorDMR-19-214885	4
chr2	229718097	229718133	MajorDMR-19-214886	2
chr2	229718705	229718710	MajorDMR-19-214887	2
chr2	229722017	229722119	MajorDMR-19-214888	2
chr2	229725624	229725861	MajorDMR-19-214889	3
chr2	229727514	229727895	MajorDMR-19-214890	2
chr2	229735882	229736035	MajorDMR-19-214891	3
chr2	229739895	229740131	MajorDMR-19-214892	4
chr2	229743837	229744439	MajorDMR-19-214893	5
chr2	229745866	229746004	MajorDMR-19-214894	2
chr2	229746724	229746822	MajorDMR-19-214895	2
chr2	229754483	229754647	MajorDMR-19-214896	2
chr2	229762408	229762963	MajorDMR-19-214897	4
chr2	229763977	229764084	MajorDMR-19-214898	2
chr2	229768733	229769049	MajorDMR-19-214899	2
chr2	229769822	229770177	MajorDMR-19-214900	2
chr2	229776580	229778011	MajorDMR-19-214901	6
chr2	229779326	229780229	MajorDMR-19-214902	5
chr2	229782254	229782380	MajorDMR-19-214903	2
chr2	229783899	229784737	MajorDMR-19-214904	4
chr2	229792195	229792769	MajorDMR-19-214905	3
chr2	229803481	229804506	MajorDMR-19-214906	4
chr2	229808722	229809393	MajorDMR-19-214907	3
chr2	229810687	229811329	MajorDMR-19-214908	3
chr2	229817798	229817905	MajorDMR-19-214909	2
chr2	229820656	229821036	MajorDMR-19-214910	2
chr2	229825910	229826502	MajorDMR-19-214911	4
chr2	229830058	229830211	MajorDMR-19-214912	2
chr2	229831906	229832149	MajorDMR-19-214913	2
chr2	229834780	229834859	MajorDMR-19-214914	2
chr2	229843321	229843585	MajorDMR-19-214915	2
chr2	229849314	229849564	MajorDMR-19-214916	2
chr2	229859944	229860226	MajorDMR-19-214917	2
chr2	229865004	229865398	MajorDMR-19-214918	2
chr2	229866702	229867457	MajorDMR-19-214919	3
chr2	229868078	229868211	MajorDMR-19-214920	2
chr2	229870615	229871057	MajorDMR-19-214921	2
chr2	229871819	229872135	MajorDMR-19-214922	4
chr2	229876742	229876876	MajorDMR-19-214923	2
chr2	229877994	229878446	MajorDMR-19-214924	2
chr2	229880945	229881589	MajorDMR-19-214925	3
chr2	229890655	229891183	MajorDMR-19-214926	3
chr2	229901620	229902713	MajorDMR-19-214927	5
chr2	229917885	229918583	MajorDMR-19-214928	3
chr2	229920504	229920675	MajorDMR-19-214929	2
chr2	229921781	229921920	MajorDMR-19-214930	2
chr2	229922830	229923857	MajorDMR-19-214931	5
chr2	229932369	229932539	MajorDMR-19-214932	2
chr2	229941377	229941796	MajorDMR-19-214933	2
chr2	229949241	229949726	MajorDMR-19-214934	3
chr2	229954712	229954789	MajorDMR-19-214935	3
chr2	229963580	229963932	MajorDMR-19-214936	2
chr2	229969862	229970308	MajorDMR-19-214937	5
chr2	229975539	229975619	MajorDMR-19-214938	3
chr2	229998545	229998808	MajorDMR-19-214939	2
chr2	230013209	230013249	MajorDMR-19-214940	2
chr2	230015126	230015153	MajorDMR-19-214941	2
chr2	230018105	230018317	MajorDMR-19-214942	3
chr2	230034379	230035081	MajorDMR-19-214943	3
chr2	230036378	230036790	MajorDMR-19-214944	2
chr2	230043478	230043610	MajorDMR-19-214945	5
chr2	230065993	230066418	MajorDMR-19-214946	4
chr2	230072916	230073412	MajorDMR-19-214947	2
chr2	230080662	230080697	MajorDMR-19-214948	2
chr2	230111332	230111554	MajorDMR-19-214949	2
chr2	230122035	230122966	MajorDMR-19-214950	10
chr2	230131670	230131750	MajorDMR-19-214951	2
chr2	230139305	230139479	MajorDMR-19-214952	2
chr2	230144338	230144359	MajorDMR-19-214953	2
chr2	230147977	230148118	MajorDMR-19-214954	5
chr2	230161226	230161503	MajorDMR-19-214955	4
chr2	230162097	230162301	MajorDMR-19-214956	6
chr2	230165649	230166460	MajorDMR-19-214957	6
chr2	230169289	230169514	MajorDMR-19-214958	2
chr2	230188343	230188574	MajorDMR-19-214959	3
chr2	230195666	230196379	MajorDMR-19-214960	9
chr2	230197979	230198532	MajorDMR-19-214961	7
chr2	230200031	230201036	MajorDMR-19-214962	12
chr2	230207181	230207655	MajorDMR-19-214963	6
chr2	230252155	230252511	MajorDMR-19-214964	3
chr2	230255029	230255181	MajorDMR-19-214965	2
chr2	230257249	230257270	MajorDMR-19-214966	2
chr2	230259584	230259770	MajorDMR-19-214967	3
chr2	230270026	230270072	MajorDMR-19-214968	2
chr2	230273670	230274056	MajorDMR-19-214969	4
chr2	230278686	230278749	MajorDMR-19-214970	2
chr2	230279985	230282685	MajorDMR-19-214971	16
chr2	230287147	230287184	MajorDMR-19-214972	2
chr2	230291550	230291647	MajorDMR-19-214973	2
chr2	230294357	230294624	MajorDMR-19-214974	4
chr2	230307992	230308296	MajorDMR-19-214975	3
chr2	230320121	230320152	MajorDMR-19-214976	2
chr2	230324274	230324512	MajorDMR-19-214977	2
chr2	230328399	230328592	MajorDMR-19-214978	2
chr2	230333159	230333530	MajorDMR-19-214979	2
chr2	230340590	230340962	MajorDMR-19-214980	2
chr2	230384406	230385090	MajorDMR-19-214981	8
chr2	230388099	230388509	MajorDMR-19-214982	6
chr2	230391096	230391155	MajorDMR-19-214983	2
chr2	230408370	230408479	MajorDMR-19-214984	2
chr2	230424219	230424243	MajorDMR-19-214985	2
chr2	230435525	230435961	MajorDMR-19-214986	2
chr2	230442787	230443149	MajorDMR-19-214987	8
chr2	230446753	230446874	MajorDMR-19-214988	5
chr2	230451553	230451649	MajorDMR-19-214989	3
chr2	230452310	230452644	MajorDMR-19-214990	2
chr2	230466879	230466897	MajorDMR-19-214991	2
chr2	230469687	230469961	MajorDMR-19-214992	4
chr2	230476520	230476591	MajorDMR-19-214993	4
chr2	230492917	230492928	MajorDMR-19-214994	2
chr2	230493479	230493540	MajorDMR-19-214995	2
chr2	230500856	230501132	MajorDMR-19-214996	2
chr2	230534581	230535141	MajorDMR-19-214997	5
chr2	230537679	230538107	MajorDMR-19-214998	4
chr2	230540412	230540656	MajorDMR-19-214999	4
chr2	230541485	230542182	MajorDMR-19-215000	7
chr2	230543486	230543725	MajorDMR-19-215001	2
chr2	230547994	230548063	MajorDMR-19-215002	3
chr2	230552871	230553323	MajorDMR-19-215003	2
chr2	230563221	230563663	MajorDMR-19-215004	4
chr2	230566468	230566522	MajorDMR-19-215005	2
chr2	230570065	230570536	MajorDMR-19-215006	4
chr2	230576074	230576136	MajorDMR-19-215007	2
chr2	230582965	230583098	MajorDMR-19-215008	2
chr2	230588002	230588063	MajorDMR-19-215009	3
chr2	230590806	230590912	MajorDMR-19-215010	2
chr2	230596701	230596861	MajorDMR-19-215011	3
chr2	230598559	230598639	MajorDMR-19-215012	2
chr2	230599401	230599560	MajorDMR-19-215013	2
chr2	230614692	230614781	MajorDMR-19-215014	2
chr2	230683706	230683934	MajorDMR-19-215015	2
chr2	230717448	230717488	MajorDMR-19-215016	3
chr2	230779084	230779400	MajorDMR-19-215017	2
chr2	230808632	230808749	MajorDMR-19-215018	3
chr2	230864838	230865607	MajorDMR-19-215019	8
chr2	230937261	230937350	MajorDMR-19-215020	2
chr2	230942777	230943282	MajorDMR-19-215021	4
chr2	230989078	230990451	MajorDMR-19-215022	18
chr2	230991154	230991184	MajorDMR-19-215023	3
chr2	230993602	230993896	MajorDMR-19-215024	5
chr2	230995157	230995527	MajorDMR-19-215025	2
chr2	231025192	231025202	MajorDMR-19-215026	2
chr2	231035306	231035505	MajorDMR-19-215027	8
chr2	231067097	231068247	MajorDMR-19-215028	13
chr2	231074521	231074834	MajorDMR-19-215029	2
chr2	231082958	231084966	MajorDMR-19-215030	23
chr2	231090328	231092122	MajorDMR-19-215031	19
chr2	231122593	231122626	MajorDMR-19-215032	3
chr2	231150613	231150932	MajorDMR-19-215033	2
chr2	231175126	231175232	MajorDMR-19-215034	2
chr2	231183054	231183370	MajorDMR-19-215035	4
chr2	231184036	231184268	MajorDMR-19-215036	3
chr2	231189388	231189401	MajorDMR-19-215037	2
chr2	231191644	231192742	MajorDMR-19-215038	14
chr2	231194727	231195150	MajorDMR-19-215039	5
chr2	231199764	231200468	MajorDMR-19-215040	7
chr2	231219801	231219882	MajorDMR-19-215041	3
chr2	231235470	231236112	MajorDMR-19-215042	6
chr2	231274184	231274326	MajorDMR-19-215043	2
chr2	231275824	231276364	MajorDMR-19-215044	11
chr2	231277035	231277847	MajorDMR-19-215045	8
chr2	231280680	231284583	MajorDMR-19-215046	36
chr2	231286959	231287082	MajorDMR-19-215047	2
chr2	231288301	231288855	MajorDMR-19-215048	5
chr2	231304510	231304746	MajorDMR-19-215049	4
chr2	231306395	231306468	MajorDMR-19-215050	2
chr2	231309911	231309922	MajorDMR-19-215051	2
chr2	231312823	231313071	MajorDMR-19-215052	4
chr2	231313765	231314106	MajorDMR-19-215053	4
chr2	231317828	231317859	MajorDMR-19-215054	2
chr2	231322056	231322478	MajorDMR-19-215055	4
chr2	231324435	231324600	MajorDMR-19-215056	2
chr2	231335991	231336062	MajorDMR-19-215057	2
chr2	231337120	231337138	MajorDMR-19-215058	3
chr2	231338333	231338424	MajorDMR-19-215059	3
chr2	231375144	231375150	MajorDMR-19-215060	2
chr2	231406687	231406716	MajorDMR-19-215061	2
chr2	231429095	231430199	MajorDMR-19-215062	10
chr2	231441992	231442098	MajorDMR-19-215063	3
chr2	231442978	231444079	MajorDMR-19-215064	12
chr2	231445371	231445409	MajorDMR-19-215065	2
chr2	231447735	231447942	MajorDMR-19-215066	4
chr2	231457714	231458339	MajorDMR-19-215067	3
chr2	231467237	231467794	MajorDMR-19-215068	7
chr2	231492682	231492884	MajorDMR-19-215069	3
chr2	231508267	231509293	MajorDMR-19-215070	12
chr2	231510239	231510965	MajorDMR-19-215071	7
chr2	231515437	231516032	MajorDMR-19-215072	5
chr2	231521749	231522235	MajorDMR-19-215073	9
chr2	231523440	231526792	MajorDMR-19-215074	50
chr2	231527734	231528526	MajorDMR-19-215075	5
chr2	231529926	231530415	MajorDMR-19-215076	6
chr2	231531803	231533805	MajorDMR-19-215077	21
chr2	231534338	231534772	MajorDMR-19-215078	4
chr2	231535808	231535978	MajorDMR-19-215079	4
chr2	231541383	231542025	MajorDMR-19-215080	3
chr2	231549091	231550462	MajorDMR-19-215081	11
chr2	231551027	231551309	MajorDMR-19-215082	4
chr2	231561920	231562077	MajorDMR-19-215083	3
chr2	231564385	231565120	MajorDMR-19-215084	7
chr2	231565621	231565735	MajorDMR-19-215085	3
chr2	231571162	231571224	MajorDMR-19-215086	2
chr2	231571759	231572156	MajorDMR-19-215087	9
chr2	231573021	231573123	MajorDMR-19-215088	4
chr2	231574588	231574627	MajorDMR-19-215089	3
chr2	231575900	231576885	MajorDMR-19-215090	28
chr2	231580233	231580268	MajorDMR-19-215091	3
chr2	231580852	231580887	MajorDMR-19-215092	2
chr2	231586315	231586325	MajorDMR-19-215093	2
chr2	231591638	231591743	MajorDMR-19-215094	2
chr2	231600663	231601401	MajorDMR-19-215095	4
chr2	231623822	231623983	MajorDMR-19-215096	2
chr2	231649550	231649775	MajorDMR-19-215097	2
chr2	231658419	231658755	MajorDMR-19-215098	2
chr2	231659394	231659496	MajorDMR-19-215099	5
chr2	231662286	231662780	MajorDMR-19-215100	5
chr2	231671268	231671321	MajorDMR-19-215101	2
chr2	231672411	231673946	MajorDMR-19-215102	8
chr2	231674573	231674581	MajorDMR-19-215103	2
chr2	231686381	231686552	MajorDMR-19-215104	3
chr2	231687988	231688409	MajorDMR-19-215105	2
chr2	231691334	231691826	MajorDMR-19-215106	2
chr2	231692378	231693574	MajorDMR-19-215107	26
chr2	231696082	231696159	MajorDMR-19-215108	2
chr2	231708047	231708830	MajorDMR-19-215109	10
chr2	231714476	231715575	MajorDMR-19-215110	18
chr2	231720240	231720260	MajorDMR-19-215111	3
chr2	231726255	231726665	MajorDMR-19-215112	8
chr2	231736027	231736929	MajorDMR-19-215113	9
chr2	231739119	231739222	MajorDMR-19-215114	2
chr2	231740438	231740464	MajorDMR-19-215115	4
chr2	231742301	231743194	MajorDMR-19-215116	20
chr2	231744211	231744228	MajorDMR-19-215117	3
chr2	231753853	231754014	MajorDMR-19-215118	10
chr2	231754937	231755117	MajorDMR-19-215119	9
chr2	231756392	231756465	MajorDMR-19-215120	2
chr2	231758189	231759063	MajorDMR-19-215121	10
chr2	231759581	231759616	MajorDMR-19-215122	3
chr2	231760414	231760480	MajorDMR-19-215123	2
chr2	231763697	231763805	MajorDMR-19-215124	5
chr2	231767153	231767193	MajorDMR-19-215125	2
chr2	231768075	231768409	MajorDMR-19-215126	2
chr2	231770099	231770327	MajorDMR-19-215127	5
chr2	231775628	231775708	MajorDMR-19-215128	3
chr2	231778388	231778834	MajorDMR-19-215129	3
chr2	231787062	231787070	MajorDMR-19-215130	2
chr2	231789360	231790459	MajorDMR-19-215131	26
chr2	231794772	231794921	MajorDMR-19-215132	2
chr2	231797416	231798145	MajorDMR-19-215133	6
chr2	231807753	231809184	MajorDMR-19-215134	17
chr2	231812605	231813079	MajorDMR-19-215135	11
chr2	231818665	231818833	MajorDMR-19-215136	4
chr2	231821707	231821788	MajorDMR-19-215137	4
chr2	231823623	231823838	MajorDMR-19-215138	2
chr2	231834007	231834106	MajorDMR-19-215139	2
chr2	231837042	231837156	MajorDMR-19-215140	2
chr2	231838975	231839018	MajorDMR-19-215141	2
chr2	231841690	231841891	MajorDMR-19-215142	2
chr2	231843382	231843603	MajorDMR-19-215143	3
chr2	231850598	231850653	MajorDMR-19-215144	3
chr2	231851431	231851456	MajorDMR-19-215145	2
chr2	231854040	231854083	MajorDMR-19-215146	2
chr2	231854851	231856414	MajorDMR-19-215147	48
chr2	231858071	231858191	MajorDMR-19-215148	2
chr2	231859050	231859082	MajorDMR-19-215149	2
chr2	231864564	231865461	MajorDMR-19-215150	21
chr2	231868942	231869073	MajorDMR-19-215151	2
chr2	231871996	231872568	MajorDMR-19-215152	3
chr2	231877421	231877881	MajorDMR-19-215153	2
chr2	231878738	231879287	MajorDMR-19-215154	4
chr2	231880308	231880527	MajorDMR-19-215155	2
chr2	231888962	231889015	MajorDMR-19-215156	2
chr2	231892031	231892142	MajorDMR-19-215157	2
chr2	231896777	231897059	MajorDMR-19-215158	4
chr2	231899019	231899176	MajorDMR-19-215159	2
chr2	231901182	231901641	MajorDMR-19-215160	2
chr2	231904872	231905318	MajorDMR-19-215161	2
chr2	231906078	231907055	MajorDMR-19-215162	5
chr2	231915014	231915548	MajorDMR-19-215163	4
chr2	231918667	231918873	MajorDMR-19-215164	5
chr2	231953670	231953731	MajorDMR-19-215165	2
chr2	231987726	231989536	MajorDMR-19-215166	12
chr2	231991084	231991118	MajorDMR-19-215167	2
chr2	231994933	231995178	MajorDMR-19-215168	2
chr2	231997127	231997657	MajorDMR-19-215169	3
chr2	232022058	232022208	MajorDMR-19-215170	2
chr2	232026694	232026850	MajorDMR-19-215171	2
chr2	232032879	232033744	MajorDMR-19-215172	5
chr2	232035513	232035728	MajorDMR-19-215173	5
chr2	232042336	232042609	MajorDMR-19-215174	3
chr2	232044865	232044906	MajorDMR-19-215175	2
chr2	232046521	232047837	MajorDMR-19-215176	17
chr2	232049836	232050143	MajorDMR-19-215177	7
chr2	232054526	232056107	MajorDMR-19-215178	48
chr2	232056689	232057383	MajorDMR-19-215179	11
chr2	232091902	232092086	MajorDMR-19-215180	2
chr2	232106544	232107297	MajorDMR-19-215181	5
chr2	232109675	232110598	MajorDMR-19-215182	5
chr2	232125269	232125496	MajorDMR-19-215183	9
chr2	232145419	232145948	MajorDMR-19-215184	10
chr2	232155177	232155267	MajorDMR-19-215185	2
chr2	232159363	232160454	MajorDMR-19-215186	18
chr2	232163518	232164941	MajorDMR-19-215187	15
chr2	232176207	232176258	MajorDMR-19-215188	3
chr2	232180757	232180823	MajorDMR-19-215189	2
chr2	232185313	232187185	MajorDMR-19-215190	35
chr2	232188139	232188363	MajorDMR-19-215191	8
chr2	232203270	232203283	MajorDMR-19-215192	2
chr2	232204992	232205025	MajorDMR-19-215193	2
chr2	232206814	232207508	MajorDMR-19-215194	17
chr2	232208198	232208611	MajorDMR-19-215195	2
chr2	232213608	232214060	MajorDMR-19-215196	5
chr2	232225776	232227986	MajorDMR-19-215197	25
chr2	232229710	232229978	MajorDMR-19-215198	7
chr2	232234650	232235024	MajorDMR-19-215199	6
chr2	232241052	232241799	MajorDMR-19-215200	5
chr2	232242792	232242970	MajorDMR-19-215201	5
chr2	232248381	232248696	MajorDMR-19-215202	7
chr2	232251279	232251544	MajorDMR-19-215203	2
chr2	232252954	232253337	MajorDMR-19-215204	14
chr2	232254926	232255657	MajorDMR-19-215205	13
chr2	232256274	232256842	MajorDMR-19-215206	4
chr2	232260041	232260117	MajorDMR-19-215207	2
chr2	232264749	232266058	MajorDMR-19-215208	15
chr2	232270139	232271913	MajorDMR-19-215209	20
chr2	232278806	232278945	MajorDMR-19-215210	3
chr2	232290036	232290334	MajorDMR-19-215211	5
chr2	232291011	232291197	MajorDMR-19-215212	3
chr2	232334005	232334998	MajorDMR-19-215213	7
chr2	232337607	232337916	MajorDMR-19-215214	2
chr2	232347156	232349062	MajorDMR-19-215215	95
chr2	232382694	232383017	MajorDMR-19-215216	2
chr2	232385006	232385119	MajorDMR-19-215217	4
chr2	232386303	232386395	MajorDMR-19-215218	2
chr2	232388272	232389416	MajorDMR-19-215219	12
chr2	232391878	232391927	MajorDMR-19-215220	2
chr2	232394545	232394781	MajorDMR-19-215221	4
chr2	232395389	232396692	MajorDMR-19-215222	9
chr2	232403796	232404554	MajorDMR-19-215223	4
chr2	232409694	232410891	MajorDMR-19-215224	22
chr2	232414170	232414841	MajorDMR-19-215225	6
chr2	232418998	232420106	MajorDMR-19-215226	18
chr2	232421885	232423084	MajorDMR-19-215227	10
chr2	232428748	232428789	MajorDMR-19-215228	3
chr2	232433295	232433686	MajorDMR-19-215229	2
chr2	232435221	232435444	MajorDMR-19-215230	2
chr2	232436140	232436585	MajorDMR-19-215231	4
chr2	232438262	232438773	MajorDMR-19-215232	3
chr2	232441787	232442015	MajorDMR-19-215233	5
chr2	232448725	232449004	MajorDMR-19-215234	10
chr2	232451960	232452176	MajorDMR-19-215235	2
chr2	232454504	232454524	MajorDMR-19-215236	2
chr2	232455343	232456290	MajorDMR-19-215237	5
chr2	232461988	232461994	MajorDMR-19-215238	2
chr2	232465511	232466667	MajorDMR-19-215239	13
chr2	232467722	232467736	MajorDMR-19-215240	2
chr2	232476254	232476419	MajorDMR-19-215241	2
chr2	232476953	232477117	MajorDMR-19-215242	7
chr2	232477772	232478145	MajorDMR-19-215243	4
chr2	232479875	232480365	MajorDMR-19-215244	11
chr2	232482356	232482572	MajorDMR-19-215245	3
chr2	232490241	232490612	MajorDMR-19-215246	4
chr2	232492331	232493137	MajorDMR-19-215247	5
chr2	232494156	232494356	MajorDMR-19-215248	4
chr2	232497024	232497957	MajorDMR-19-215249	11
chr2	232506955	232508068	MajorDMR-19-215250	26
chr2	232510097	232510129	MajorDMR-19-215251	2
chr2	232512795	232513726	MajorDMR-19-215252	8
chr2	232516501	232516525	MajorDMR-19-215253	2
chr2	232527380	232527487	MajorDMR-19-215254	6
chr2	232530533	232531996	MajorDMR-19-215255	32
chr2	232535781	232536415	MajorDMR-19-215256	6
chr2	232537411	232538287	MajorDMR-19-215257	13
chr2	232539440	232540054	MajorDMR-19-215258	4
chr2	232541876	232542215	MajorDMR-19-215259	4
chr2	232544746	232545565	MajorDMR-19-215260	14
chr2	232546109	232546339	MajorDMR-19-215261	7
chr2	232551735	232552421	MajorDMR-19-215262	9
chr2	232556112	232556181	MajorDMR-19-215263	2
chr2	232558037	232558074	MajorDMR-19-215264	2
chr2	232570827	232570850	MajorDMR-19-215265	3
chr2	232577197	232577710	MajorDMR-19-215266	10
chr2	232580239	232580400	MajorDMR-19-215267	2
chr2	232582226	232582470	MajorDMR-19-215268	5
chr2	232585153	232585214	MajorDMR-19-215269	2
chr2	232585924	232586700	MajorDMR-19-215270	6
chr2	232591250	232591386	MajorDMR-19-215271	4
chr2	232609950	232610411	MajorDMR-19-215272	3
chr2	232613419	232613486	MajorDMR-19-215273	2
chr2	232614792	232614819	MajorDMR-19-215274	2
chr2	232685504	232685687	MajorDMR-19-215275	5
chr2	232714351	232714637	MajorDMR-19-215276	2
chr2	232716977	232717528	MajorDMR-19-215277	4
chr2	232720055	232720572	MajorDMR-19-215278	3
chr2	232726091	232727136	MajorDMR-19-215279	6
chr2	232748141	232748492	MajorDMR-19-215280	6
chr2	232749233	232749383	MajorDMR-19-215281	2
chr2	232754901	232754994	MajorDMR-19-215282	3
chr2	232757079	232757415	MajorDMR-19-215283	2
chr2	232759689	232759994	MajorDMR-19-215284	2
chr2	232760731	232760782	MajorDMR-19-215285	2
chr2	232765055	232765820	MajorDMR-19-215286	19
chr2	232770436	232770536	MajorDMR-19-215287	3
chr2	232772442	232772503	MajorDMR-19-215288	2
chr2	232774407	232775327	MajorDMR-19-215289	11
chr2	232775859	232776347	MajorDMR-19-215290	3
chr2	232779324	232779453	MajorDMR-19-215291	2
chr2	232781413	232782616	MajorDMR-19-215292	12
chr2	232787821	232787916	MajorDMR-19-215293	2
chr2	232788794	232789438	MajorDMR-19-215294	9
chr2	232792145	232795487	MajorDMR-19-215295	33
chr2	232796669	232797151	MajorDMR-19-215296	2
chr2	232797758	232798211	MajorDMR-19-215297	2
chr2	232799112	232799244	MajorDMR-19-215298	3
chr2	232800126	232800181	MajorDMR-19-215299	2
chr2	232805491	232805773	MajorDMR-19-215300	3
chr2	232809988	232810117	MajorDMR-19-215301	2
chr2	232831927	232831952	MajorDMR-19-215302	2
chr2	232833741	232833804	MajorDMR-19-215303	2
chr2	232937890	232938031	MajorDMR-19-215304	2
chr2	232994328	232994731	MajorDMR-19-215305	2
chr2	233000311	233000542	MajorDMR-19-215306	2
chr2	233001211	233001300	MajorDMR-19-215307	3
chr2	233002626	233002776	MajorDMR-19-215308	3
chr2	233077188	233077302	MajorDMR-19-215309	2
chr2	233080859	233080879	MajorDMR-19-215310	2
chr2	233084376	233084423	MajorDMR-19-215311	2
chr2	233124864	233124911	MajorDMR-19-215312	2
chr2	233150344	233150378	MajorDMR-19-215313	2
chr2	233157513	233157833	MajorDMR-19-215314	3
chr2	233158386	233158582	MajorDMR-19-215315	4
chr2	233163869	233164074	MajorDMR-19-215316	2
chr2	233180361	233181708	MajorDMR-19-215317	19
chr2	233191066	233191081	MajorDMR-19-215318	2
chr2	233191706	233192160	MajorDMR-19-215319	5
chr2	233202941	233202978	MajorDMR-19-215320	2
chr2	233207959	233208146	MajorDMR-19-215321	4
chr2	233208727	233208792	MajorDMR-19-215322	4
chr2	233213815	233213970	MajorDMR-19-215323	3
chr2	233228554	233229161	MajorDMR-19-215324	10
chr2	233229912	233230621	MajorDMR-19-215325	15
chr2	233232997	233233164	MajorDMR-19-215326	2
chr2	233234348	233234956	MajorDMR-19-215327	8
chr2	233240050	233240246	MajorDMR-19-215328	2
chr2	233242535	233242587	MajorDMR-19-215329	2
chr2	233245370	233246087	MajorDMR-19-215330	15
chr2	233246907	233247669	MajorDMR-19-215331	15
chr2	233250369	233250641	MajorDMR-19-215332	3
chr2	233253480	233255072	MajorDMR-19-215333	16
chr2	233255631	233256177	MajorDMR-19-215334	7
chr2	233260217	233260398	MajorDMR-19-215335	2
chr2	233264209	233265526	MajorDMR-19-215336	10
chr2	233269185	233269276	MajorDMR-19-215337	3
chr2	233269858	233270274	MajorDMR-19-215338	4
chr2	233273262	233275552	MajorDMR-19-215339	24
chr2	233277810	233277903	MajorDMR-19-215340	4
chr2	233282085	233283266	MajorDMR-19-215341	7
chr2	233286136	233286640	MajorDMR-19-215342	7
chr2	233287858	233289694	MajorDMR-19-215343	19
chr2	233294438	233294454	MajorDMR-19-215344	2
chr2	233297353	233297614	MajorDMR-19-215345	10
chr2	233299124	233299171	MajorDMR-19-215346	2
chr2	233301759	233302405	MajorDMR-19-215347	4
chr2	233303094	233303563	MajorDMR-19-215348	5
chr2	233304522	233305244	MajorDMR-19-215349	7
chr2	233307212	233309155	MajorDMR-19-215350	12
chr2	233312080	233313724	MajorDMR-19-215351	16
chr2	233314504	233315103	MajorDMR-19-215352	7
chr2	233317553	233317575	MajorDMR-19-215353	2
chr2	233318817	233318864	MajorDMR-19-215354	2
chr2	233320485	233321145	MajorDMR-19-215355	3
chr2	233322544	233322634	MajorDMR-19-215356	2
chr2	233323438	233324245	MajorDMR-19-215357	31
chr2	233325581	233326059	MajorDMR-19-215358	5
chr2	233331067	233331243	MajorDMR-19-215359	5
chr2	233338350	233339034	MajorDMR-19-215360	5
chr2	233342864	233343637	MajorDMR-19-215361	9
chr2	233344419	233344843	MajorDMR-19-215362	5
chr2	233345631	233346255	MajorDMR-19-215363	11
chr2	233349689	233350309	MajorDMR-19-215364	11
chr2	233352838	233355303	MajorDMR-19-215365	26
chr2	233357375	233359010	MajorDMR-19-215366	9
chr2	233362125	233362213	MajorDMR-19-215367	5
chr2	233363960	233364053	MajorDMR-19-215368	3
chr2	233364868	233364977	MajorDMR-19-215369	3
chr2	233365490	233365505	MajorDMR-19-215370	2
chr2	233366081	233366686	MajorDMR-19-215371	6
chr2	233367281	233367472	MajorDMR-19-215372	4
chr2	233368472	233369024	MajorDMR-19-215373	15
chr2	233370370	233371796	MajorDMR-19-215374	20
chr2	233372607	233373330	MajorDMR-19-215375	8
chr2	233374055	233374160	MajorDMR-19-215376	2
chr2	233375590	233375616	MajorDMR-19-215377	2
chr2	233376817	233377937	MajorDMR-19-215378	5
chr2	233381936	233381971	MajorDMR-19-215379	2
chr2	233383669	233385433	MajorDMR-19-215380	21
chr2	233385943	233386535	MajorDMR-19-215381	7
chr2	233389210	233389527	MajorDMR-19-215382	5
chr2	233390704	233391506	MajorDMR-19-215383	13
chr2	233392752	233394115	MajorDMR-19-215384	12
chr2	233398607	233398926	MajorDMR-19-215385	10
chr2	233399718	233399999	MajorDMR-19-215386	5
chr2	233403380	233404783	MajorDMR-19-215387	13
chr2	233406055	233406211	MajorDMR-19-215388	10
chr2	233451999	233452943	MajorDMR-19-215389	12
chr2	233468297	233469268	MajorDMR-19-215390	17
chr2	233470265	233470497	MajorDMR-19-215391	5
chr2	233471515	233471859	MajorDMR-19-215392	3
chr2	233474630	233474833	MajorDMR-19-215393	2
chr2	233476200	233476564	MajorDMR-19-215394	9
chr2	233479076	233479210	MajorDMR-19-215395	2
chr2	233480175	233480420	MajorDMR-19-215396	3
chr2	233486777	233486847	MajorDMR-19-215397	2
chr2	233488485	233489348	MajorDMR-19-215398	7
chr2	233496875	233496986	MajorDMR-19-215399	2
chr2	233499193	233499988	MajorDMR-19-215400	26
chr2	233501671	233501868	MajorDMR-19-215401	6
chr2	233502867	233502880	MajorDMR-19-215402	2
chr2	233503713	233503845	MajorDMR-19-215403	2
chr2	233505512	233505900	MajorDMR-19-215404	2
chr2	233507155	233508203	MajorDMR-19-215405	6
chr2	233512136	233512158	MajorDMR-19-215406	3
chr2	233515254	233515626	MajorDMR-19-215407	2
chr2	233517320	233517404	MajorDMR-19-215408	3
chr2	233523012	233523731	MajorDMR-19-215409	7
chr2	233533722	233534215	MajorDMR-19-215410	9
chr2	233543536	233544487	MajorDMR-19-215411	6
chr2	233547667	233547725	MajorDMR-19-215412	2
chr2	233552374	233552825	MajorDMR-19-215413	6
chr2	233592219	233592987	MajorDMR-19-215414	6
chr2	233605992	233606681	MajorDMR-19-215415	6
chr2	233612157	233612841	MajorDMR-19-215416	6
chr2	233613990	233614284	MajorDMR-19-215417	3
chr2	233623572	233623764	MajorDMR-19-215418	4
chr2	233681476	233681732	MajorDMR-19-215419	10
chr2	233684581	233684589	MajorDMR-19-215420	2
chr2	233702811	233703189	MajorDMR-19-215421	2
chr2	233704135	233705231	MajorDMR-19-215422	10
chr2	233718271	233718279	MajorDMR-19-215423	2
chr2	233734420	233734508	MajorDMR-19-215424	2
chr2	233739113	233739151	MajorDMR-19-215425	3
chr2	233752033	233752074	MajorDMR-19-215426	2
chr2	233755670	233756088	MajorDMR-19-215427	8
chr2	233765554	233766119	MajorDMR-19-215428	18
chr2	233773672	233773830	MajorDMR-19-215429	4
chr2	233793254	233794216	MajorDMR-19-215430	42
chr2	233807575	233808174	MajorDMR-19-215431	6
chr2	233809185	233809622	MajorDMR-19-215432	4
chr2	233816268	233816820	MajorDMR-19-215433	5
chr2	233820416	233820867	MajorDMR-19-215434	7
chr2	233823983	233824040	MajorDMR-19-215435	3
chr2	233830944	233831357	MajorDMR-19-215436	4
chr2	233836529	233836714	MajorDMR-19-215437	4
chr2	233837950	233838338	MajorDMR-19-215438	2
chr2	233843506	233843526	MajorDMR-19-215439	2
chr2	233847950	233848615	MajorDMR-19-215440	15
chr2	233849285	233849839	MajorDMR-19-215441	13
chr2	233861736	233862194	MajorDMR-19-215442	4
chr2	233869462	233869480	MajorDMR-19-215443	2
chr2	233876259	233877384	MajorDMR-19-215444	12
chr2	233893823	233893927	MajorDMR-19-215445	4
chr2	233906679	233907272	MajorDMR-19-215446	5
chr2	233918694	233918938	MajorDMR-19-215447	6
chr2	233924312	233930178	MajorDMR-19-215448	122
chr2	233931017	233931108	MajorDMR-19-215449	2
chr2	233932886	233933970	MajorDMR-19-215450	14
chr2	233935167	233935498	MajorDMR-19-215451	11
chr2	233938297	233942168	MajorDMR-19-215452	32
chr2	233943249	233950710	MajorDMR-19-215453	129
chr2	233951280	233953892	MajorDMR-19-215454	39
chr2	233955059	233955768	MajorDMR-19-215455	4
chr2	233956285	233958701	MajorDMR-19-215456	34
chr2	233959420	233960146	MajorDMR-19-215457	6
chr2	233961577	233964594	MajorDMR-19-215458	21
chr2	233965166	233966116	MajorDMR-19-215459	15
chr2	233967384	233968364	MajorDMR-19-215460	7
chr2	233969181	233969434	MajorDMR-19-215461	5
chr2	233971242	233971270	MajorDMR-19-215462	2
chr2	233972298	233974414	MajorDMR-19-215463	25
chr2	233975518	233975981	MajorDMR-19-215464	8
chr2	233977189	233977980	MajorDMR-19-215465	5
chr2	233978638	233980634	MajorDMR-19-215466	35
chr2	233981154	233984231	MajorDMR-19-215467	61
chr2	233986570	233987612	MajorDMR-19-215468	12
chr2	233988878	233991653	MajorDMR-19-215469	48
chr2	233994320	233995101	MajorDMR-19-215470	6
chr2	234057284	234057317	MajorDMR-19-215471	2
chr2	234058997	234059194	MajorDMR-19-215472	2
chr2	234070556	234070675	MajorDMR-19-215473	2
chr2	234072923	234073376	MajorDMR-19-215474	7
chr2	234074456	234075353	MajorDMR-19-215475	21
chr2	234077963	234078007	MajorDMR-19-215476	3
chr2	234078580	234078641	MajorDMR-19-215477	2
chr2	234079724	234079743	MajorDMR-19-215478	2
chr2	234088662	234088755	MajorDMR-19-215479	2
chr2	234091006	234091383	MajorDMR-19-215480	5
chr2	234094724	234095055	MajorDMR-19-215481	9
chr2	234108526	234109006	MajorDMR-19-215482	13
chr2	234111260	234111620	MajorDMR-19-215483	6
chr2	234116733	234117272	MajorDMR-19-215484	6
chr2	234119629	234119694	MajorDMR-19-215485	5
chr2	234130171	234130181	MajorDMR-19-215486	2
chr2	234132309	234132494	MajorDMR-19-215487	5
chr2	234139939	234140081	MajorDMR-19-215488	3
chr2	234144861	234145619	MajorDMR-19-215489	4
chr2	234149800	234150201	MajorDMR-19-215490	3
chr2	234153220	234153622	MajorDMR-19-215491	6
chr2	234157687	234158161	MajorDMR-19-215492	8
chr2	234179182	234179220	MajorDMR-19-215493	2
chr2	234215237	234215394	MajorDMR-19-215494	2
chr2	234233124	234233600	MajorDMR-19-215495	2
chr2	234239910	234240597	MajorDMR-19-215496	17
chr2	234242181	234242777	MajorDMR-19-215497	6
chr2	234255947	234255957	MajorDMR-19-215498	2
chr2	234257479	234258156	MajorDMR-19-215499	13
chr2	234262313	234262496	MajorDMR-19-215500	7
chr2	234278277	234279201	MajorDMR-19-215501	4
chr2	234285749	234285798	MajorDMR-19-215502	3
chr2	234293161	234293169	MajorDMR-19-215503	2
chr2	234317138	234317144	MajorDMR-19-215504	2
chr2	234327447	234328458	MajorDMR-19-215505	20
chr2	234343461	234343871	MajorDMR-19-215506	17
chr2	234394485	234394863	MajorDMR-19-215507	2
chr2	234408714	234409001	MajorDMR-19-215508	3
chr2	234428859	234429149	MajorDMR-19-215509	2
chr2	234466058	234466560	MajorDMR-19-215510	3
chr2	234474499	234474630	MajorDMR-19-215511	2
chr2	234485857	234486127	MajorDMR-19-215512	2
chr2	234493266	234493515	MajorDMR-19-215513	3
chr2	234499445	234499455	MajorDMR-19-215514	2
chr2	234500873	234500950	MajorDMR-19-215515	2
chr2	234502774	234503099	MajorDMR-19-215516	3
chr2	234506375	234507170	MajorDMR-19-215517	4
chr2	234512609	234512701	MajorDMR-19-215518	2
chr2	234527628	234527643	MajorDMR-19-215519	2
chr2	234547538	234547697	MajorDMR-19-215520	5
chr2	234555499	234555962	MajorDMR-19-215521	2
chr2	234561390	234562201	MajorDMR-19-215522	4
chr2	234563166	234563376	MajorDMR-19-215523	2
chr2	234564003	234564342	MajorDMR-19-215524	2
chr2	234581424	234581751	MajorDMR-19-215525	2
chr2	234583844	234583916	MajorDMR-19-215526	2
chr2	234586449	234586491	MajorDMR-19-215527	2
chr2	234593655	234594456	MajorDMR-19-215528	5
chr2	234598256	234598415	MajorDMR-19-215529	3
chr2	234602271	234602621	MajorDMR-19-215530	3
chr2	234604924	234605037	MajorDMR-19-215531	3
chr2	234609320	234609475	MajorDMR-19-215532	2
chr2	234611013	234611299	MajorDMR-19-215533	3
chr2	234616735	234617019	MajorDMR-19-215534	2
chr2	234619929	234621600	MajorDMR-19-215535	9
chr2	234622232	234622918	MajorDMR-19-215536	4
chr2	234625988	234626352	MajorDMR-19-215537	2
chr2	234634626	234634681	MajorDMR-19-215538	2
chr2	234635334	234635466	MajorDMR-19-215539	2
chr2	234637225	234638021	MajorDMR-19-215540	3
chr2	234645647	234647262	MajorDMR-19-215541	7
chr2	234647842	234648117	MajorDMR-19-215542	3
chr2	234649410	234650124	MajorDMR-19-215543	3
chr2	234650764	234651214	MajorDMR-19-215544	3
chr2	234656453	234657259	MajorDMR-19-215545	4
chr2	234658098	234658483	MajorDMR-19-215546	4
chr2	234660704	234661154	MajorDMR-19-215547	2
chr2	234662275	234662760	MajorDMR-19-215548	5
chr2	234665497	234665594	MajorDMR-19-215549	2
chr2	234666548	234666761	MajorDMR-19-215550	2
chr2	234673123	234673689	MajorDMR-19-215551	4
chr2	234680013	234680259	MajorDMR-19-215552	2
chr2	234684118	234684130	MajorDMR-19-215553	2
chr2	234687275	234688068	MajorDMR-19-215554	3
chr2	234699499	234700743	MajorDMR-19-215555	7
chr2	234702864	234702906	MajorDMR-19-215556	3
chr2	234707155	234708180	MajorDMR-19-215557	5
chr2	234712302	234712731	MajorDMR-19-215558	2
chr2	234714925	234715173	MajorDMR-19-215559	3
chr2	234717766	234718053	MajorDMR-19-215560	4
chr2	234727291	234728299	MajorDMR-19-215561	5
chr2	234728825	234729535	MajorDMR-19-215562	4
chr2	234731846	234733289	MajorDMR-19-215563	11
chr2	234737591	234737855	MajorDMR-19-215564	6
chr2	234740983	234741107	MajorDMR-19-215565	2
chr2	234760696	234760904	MajorDMR-19-215566	4
chr2	234766256	234766261	MajorDMR-19-215567	2
chr2	234780106	234780981	MajorDMR-19-215568	5
chr2	234785533	234786472	MajorDMR-19-215569	4
chr2	234793792	234794161	MajorDMR-19-215570	2
chr2	234800282	234800924	MajorDMR-19-215571	4
chr2	234803027	234803087	MajorDMR-19-215572	2
chr2	234805132	234805696	MajorDMR-19-215573	3
chr2	234808598	234808770	MajorDMR-19-215574	2
chr2	234812695	234812921	MajorDMR-19-215575	3
chr2	234817539	234817860	MajorDMR-19-215576	2
chr2	234818471	234818515	MajorDMR-19-215577	2
chr2	234819701	234820116	MajorDMR-19-215578	4
chr2	234821377	234821764	MajorDMR-19-215579	9
chr2	234823964	234824934	MajorDMR-19-215580	4
chr2	234825858	234826147	MajorDMR-19-215581	4
chr2	234832260	234832320	MajorDMR-19-215582	2
chr2	234832981	234833066	MajorDMR-19-215583	2
chr2	234834246	234834638	MajorDMR-19-215584	5
chr2	234836762	234836805	MajorDMR-19-215585	2
chr2	234837446	234838913	MajorDMR-19-215586	8
chr2	234845984	234846277	MajorDMR-19-215587	2
chr2	234846938	234848123	MajorDMR-19-215588	16
chr2	234848679	234849883	MajorDMR-19-215589	9
chr2	234860551	234861572	MajorDMR-19-215590	7
chr2	234862315	234862651	MajorDMR-19-215591	3
chr2	234864391	234864833	MajorDMR-19-215592	3
chr2	234867960	234868272	MajorDMR-19-215593	2
chr2	234870713	234871135	MajorDMR-19-215594	4
chr2	234871927	234871945	MajorDMR-19-215595	2
chr2	234874011	234874054	MajorDMR-19-215596	2
chr2	234877024	234877632	MajorDMR-19-215597	4
chr2	234882161	234882595	MajorDMR-19-215598	8
chr2	234886175	234887697	MajorDMR-19-215599	9
chr2	234889471	234889541	MajorDMR-19-215600	2
chr2	234890084	234890456	MajorDMR-19-215601	2
chr2	234891660	234891703	MajorDMR-19-215602	3
chr2	234896589	234897065	MajorDMR-19-215603	2
chr2	234897889	234898510	MajorDMR-19-215604	5
chr2	234899014	234899362	MajorDMR-19-215605	4
chr2	234904828	234905085	MajorDMR-19-215606	7
chr2	234907733	234908089	MajorDMR-19-215607	2
chr2	234910193	234910609	MajorDMR-19-215608	2
chr2	234914269	234915045	MajorDMR-19-215609	3
chr2	234917900	234918671	MajorDMR-19-215610	7
chr2	234924716	234925495	MajorDMR-19-215611	5
chr2	234934437	234935983	MajorDMR-19-215612	11
chr2	234940202	234940320	MajorDMR-19-215613	2
chr2	234950157	234950440	MajorDMR-19-215614	2
chr2	234961919	234962360	MajorDMR-19-215615	2
chr2	234962906	234963056	MajorDMR-19-215616	2
chr2	234965383	234965839	MajorDMR-19-215617	4
chr2	234966778	234967335	MajorDMR-19-215618	3
chr2	234968382	234969099	MajorDMR-19-215619	4
chr2	234970570	234970938	MajorDMR-19-215620	3
chr2	234972485	234972933	MajorDMR-19-215621	3
chr2	234977300	234977629	MajorDMR-19-215622	3
chr2	234978386	234978726	MajorDMR-19-215623	5
chr2	234980385	234980680	MajorDMR-19-215624	3
chr2	234985790	234986844	MajorDMR-19-215625	5
chr2	234991182	234991423	MajorDMR-19-215626	5
chr2	234992757	234992998	MajorDMR-19-215627	4
chr2	234993617	234994386	MajorDMR-19-215628	3
chr2	235000776	235002161	MajorDMR-19-215629	5
chr2	235002704	235002928	MajorDMR-19-215630	2
chr2	235007995	235008112	MajorDMR-19-215631	2
chr2	235009191	235009912	MajorDMR-19-215632	5
chr2	235010857	235010924	MajorDMR-19-215633	2
chr2	235013691	235013742	MajorDMR-19-215634	2
chr2	235023616	235024074	MajorDMR-19-215635	2
chr2	235030099	235030459	MajorDMR-19-215636	2
chr2	235033872	235034416	MajorDMR-19-215637	4
chr2	235035454	235035596	MajorDMR-19-215638	3
chr2	235041396	235041452	MajorDMR-19-215639	2
chr2	235042027	235042300	MajorDMR-19-215640	2
chr2	235055127	235055683	MajorDMR-19-215641	5
chr2	235066968	235067614	MajorDMR-19-215642	3
chr2	235069339	235069608	MajorDMR-19-215643	4
chr2	235071303	235071310	MajorDMR-19-215644	2
chr2	235073257	235073345	MajorDMR-19-215645	7
chr2	235077146	235077375	MajorDMR-19-215646	6
chr2	235078564	235078868	MajorDMR-19-215647	2
chr2	235080849	235081025	MajorDMR-19-215648	3
chr2	235086326	235086431	MajorDMR-19-215649	2
chr2	235087251	235087812	MajorDMR-19-215650	8
chr2	235088640	235088684	MajorDMR-19-215651	2
chr2	235089999	235090884	MajorDMR-19-215652	3
chr2	235097740	235098738	MajorDMR-19-215653	8
chr2	235106449	235106594	MajorDMR-19-215654	2
chr2	235110178	235110317	MajorDMR-19-215655	2
chr2	235120478	235121361	MajorDMR-19-215656	9
chr2	235122094	235122410	MajorDMR-19-215657	2
chr2	235136258	235136523	MajorDMR-19-215658	2
chr2	235152553	235152645	MajorDMR-19-215659	2
chr2	235153272	235153514	MajorDMR-19-215660	2
chr2	235154829	235155307	MajorDMR-19-215661	3
chr2	235158565	235158783	MajorDMR-19-215662	3
chr2	235159797	235160135	MajorDMR-19-215663	4
chr2	235160675	235160801	MajorDMR-19-215664	2
chr2	235165403	235165452	MajorDMR-19-215665	2
chr2	235178134	235178581	MajorDMR-19-215666	3
chr2	235183175	235183398	MajorDMR-19-215667	2
chr2	235190127	235190483	MajorDMR-19-215668	2
chr2	235193275	235193569	MajorDMR-19-215669	2
chr2	235197457	235197873	MajorDMR-19-215670	11
chr2	235199065	235199651	MajorDMR-19-215671	9
chr2	235200559	235200803	MajorDMR-19-215672	3
chr2	235202736	235202761	MajorDMR-19-215673	2
chr2	235204420	235204496	MajorDMR-19-215674	3
chr2	235207574	235207792	MajorDMR-19-215675	2
chr2	235210190	235210460	MajorDMR-19-215676	3
chr2	235213188	235213886	MajorDMR-19-215677	6
chr2	235214723	235214819	MajorDMR-19-215678	3
chr2	235216359	235216874	MajorDMR-19-215679	3
chr2	235217476	235217838	MajorDMR-19-215680	6
chr2	235223178	235223667	MajorDMR-19-215681	3
chr2	235227114	235227434	MajorDMR-19-215682	3
chr2	235237249	235237461	MajorDMR-19-215683	2
chr2	235239776	235240351	MajorDMR-19-215684	3
chr2	235241672	235242235	MajorDMR-19-215685	6
chr2	235244760	235244832	MajorDMR-19-215686	3
chr2	235248296	235248433	MajorDMR-19-215687	3
chr2	235256743	235257099	MajorDMR-19-215688	9
chr2	235263218	235264900	MajorDMR-19-215689	9
chr2	235266358	235266397	MajorDMR-19-215690	2
chr2	235271418	235272677	MajorDMR-19-215691	14
chr2	235273510	235273573	MajorDMR-19-215692	3
chr2	235280887	235280994	MajorDMR-19-215693	2
chr2	235282320	235282545	MajorDMR-19-215694	4
chr2	235284390	235284693	MajorDMR-19-215695	2
chr2	235286262	235286505	MajorDMR-19-215696	6
chr2	235302649	235302738	MajorDMR-19-215697	3
chr2	235304509	235304910	MajorDMR-19-215698	2
chr2	235313687	235314233	MajorDMR-19-215699	8
chr2	235324117	235324173	MajorDMR-19-215700	2
chr2	235329178	235329687	MajorDMR-19-215701	3
chr2	235334564	235336637	MajorDMR-19-215702	22
chr2	235344260	235345318	MajorDMR-19-215703	10
chr2	235347409	235347534	MajorDMR-19-215704	4
chr2	235348919	235348934	MajorDMR-19-215705	2
chr2	235353536	235353938	MajorDMR-19-215706	11
chr2	235355100	235355610	MajorDMR-19-215707	17
chr2	235363254	235363393	MajorDMR-19-215708	4
chr2	235367138	235367288	MajorDMR-19-215709	2
chr2	235368495	235368507	MajorDMR-19-215710	2
chr2	235374777	235375254	MajorDMR-19-215711	5
chr2	235376448	235376864	MajorDMR-19-215712	3
chr2	235377408	235377756	MajorDMR-19-215713	3
chr2	235391022	235391341	MajorDMR-19-215714	2
chr2	235392248	235392646	MajorDMR-19-215715	4
chr2	235396188	235396290	MajorDMR-19-215716	3
chr2	235397618	235397640	MajorDMR-19-215717	2
chr2	235406140	235406364	MajorDMR-19-215718	10
chr2	235409124	235409931	MajorDMR-19-215719	9
chr2	235411154	235411720	MajorDMR-19-215720	4
chr2	235414958	235415042	MajorDMR-19-215721	2
chr2	235416783	235417123	MajorDMR-19-215722	2
chr2	235423981	235424060	MajorDMR-19-215723	2
chr2	235428914	235429067	MajorDMR-19-215724	2
chr2	235436926	235437631	MajorDMR-19-215725	8
chr2	235439007	235439606	MajorDMR-19-215726	3
chr2	235443192	235443374	MajorDMR-19-215727	2
chr2	235451342	235451682	MajorDMR-19-215728	3
chr2	235453898	235454160	MajorDMR-19-215729	5
chr2	235455928	235456148	MajorDMR-19-215730	2
chr2	235457352	235457967	MajorDMR-19-215731	10
chr2	235461314	235461335	MajorDMR-19-215732	2
chr2	235464393	235464463	MajorDMR-19-215733	5
chr2	235474875	235475031	MajorDMR-19-215734	6
chr2	235478385	235479082	MajorDMR-19-215735	5
chr2	235480171	235481387	MajorDMR-19-215736	13
chr2	235482243	235482355	MajorDMR-19-215737	3
chr2	235482874	235482978	MajorDMR-19-215738	3
chr2	235485928	235485963	MajorDMR-19-215739	2
chr2	235488033	235488338	MajorDMR-19-215740	3
chr2	235490302	235490534	MajorDMR-19-215741	5
chr2	235498456	235499474	MajorDMR-19-215742	5
chr2	235504749	235505786	MajorDMR-19-215743	5
chr2	235518825	235519240	MajorDMR-19-215744	2
chr2	235524730	235524803	MajorDMR-19-215745	2
chr2	235528557	235529130	MajorDMR-19-215746	9
chr2	235532721	235533271	MajorDMR-19-215747	4
chr2	235535145	235535633	MajorDMR-19-215748	3
chr2	235539288	235539934	MajorDMR-19-215749	8
chr2	235540444	235541338	MajorDMR-19-215750	4
chr2	235541850	235541950	MajorDMR-19-215751	2
chr2	235565475	235566193	MajorDMR-19-215752	3
chr2	235574800	235575022	MajorDMR-19-215753	2
chr2	235577355	235578118	MajorDMR-19-215754	3
chr2	235584885	235585455	MajorDMR-19-215755	4
chr2	235587928	235588294	MajorDMR-19-215756	3
chr2	235588803	235589041	MajorDMR-19-215757	4
chr2	235592616	235593313	MajorDMR-19-215758	3
chr2	235599224	235600421	MajorDMR-19-215759	15
chr2	235602010	235602768	MajorDMR-19-215760	6
chr2	235607736	235607980	MajorDMR-19-215761	2
chr2	235611705	235612265	MajorDMR-19-215762	5
chr2	235618724	235619904	MajorDMR-19-215763	9
chr2	235623784	235624301	MajorDMR-19-215764	3
chr2	235628044	235628230	MajorDMR-19-215765	2
chr2	235633747	235633848	MajorDMR-19-215766	2
chr2	235638835	235638959	MajorDMR-19-215767	2
chr2	235641622	235642499	MajorDMR-19-215768	4
chr2	235645869	235646182	MajorDMR-19-215769	4
chr2	235660248	235661032	MajorDMR-19-215770	4
chr2	235662228	235662656	MajorDMR-19-215771	2
chr2	235667697	235668294	MajorDMR-19-215772	3
chr2	235671841	235672066	MajorDMR-19-215773	5
chr2	235674054	235674247	MajorDMR-19-215774	2
chr2	235678593	235678924	MajorDMR-19-215775	5
chr2	235680678	235681363	MajorDMR-19-215776	7
chr2	235694661	235695404	MajorDMR-19-215777	7
chr2	235701262	235702257	MajorDMR-19-215778	4
chr2	235706008	235706327	MajorDMR-19-215779	2
chr2	235707933	235708043	MajorDMR-19-215780	2
chr2	235718886	235719250	MajorDMR-19-215781	4
chr2	235721629	235721672	MajorDMR-19-215782	2
chr2	235722927	235723316	MajorDMR-19-215783	3
chr2	235724547	235726134	MajorDMR-19-215784	13
chr2	235726715	235727040	MajorDMR-19-215785	2
chr2	235732309	235733070	MajorDMR-19-215786	4
chr2	235741454	235741943	MajorDMR-19-215787	2
chr2	235748918	235750091	MajorDMR-19-215788	9
chr2	235756749	235757710	MajorDMR-19-215789	5
chr2	235759466	235759756	MajorDMR-19-215790	2
chr2	235761759	235761937	MajorDMR-19-215791	2
chr2	235767079	235767820	MajorDMR-19-215792	5
chr2	235770652	235771318	MajorDMR-19-215793	6
chr2	235772113	235772194	MajorDMR-19-215794	2
chr2	235775167	235775226	MajorDMR-19-215795	2
chr2	235782997	235783434	MajorDMR-19-215796	4
chr2	235784809	235785009	MajorDMR-19-215797	2
chr2	235791725	235791759	MajorDMR-19-215798	2
chr2	235811355	235811509	MajorDMR-19-215799	2
chr2	235815231	235815887	MajorDMR-19-215800	3
chr2	235819284	235819297	MajorDMR-19-215801	2
chr2	235826374	235826570	MajorDMR-19-215802	3
chr2	235830287	235830458	MajorDMR-19-215803	5
chr2	235839739	235840125	MajorDMR-19-215804	3
chr2	235841243	235841471	MajorDMR-19-215805	4
chr2	235843640	235844169	MajorDMR-19-215806	3
chr2	235845595	235846161	MajorDMR-19-215807	10
chr2	235847740	235848183	MajorDMR-19-215808	3
chr2	235848878	235849306	MajorDMR-19-215809	4
chr2	235854606	235854794	MajorDMR-19-215810	5
chr2	235859412	235859806	MajorDMR-19-215811	17
chr2	235861741	235863915	MajorDMR-19-215812	25
chr2	235866073	235866615	MajorDMR-19-215813	6
chr2	235868546	235869722	MajorDMR-19-215814	6
chr2	235873612	235873930	MajorDMR-19-215815	3
chr2	235876113	235876165	MajorDMR-19-215816	2
chr2	235877760	235877949	MajorDMR-19-215817	4
chr2	235881428	235881591	MajorDMR-19-215818	3
chr2	235883634	235883960	MajorDMR-19-215819	6
chr2	235885843	235885916	MajorDMR-19-215820	3
chr2	235887120	235887383	MajorDMR-19-215821	10
chr2	235889248	235889839	MajorDMR-19-215822	8
chr2	235890999	235892831	MajorDMR-19-215823	12
chr2	235895229	235895295	MajorDMR-19-215824	2
chr2	235897728	235898430	MajorDMR-19-215825	19
chr2	235901538	235902553	MajorDMR-19-215826	29
chr2	235903100	235903467	MajorDMR-19-215827	5
chr2	235908763	235909146	MajorDMR-19-215828	8
chr2	235909658	235909668	MajorDMR-19-215829	2
chr2	235910705	235911037	MajorDMR-19-215830	5
chr2	235914013	235914876	MajorDMR-19-215831	8
chr2	235921898	235922198	MajorDMR-19-215832	5
chr2	235934850	235935409	MajorDMR-19-215833	5
chr2	235939552	235939765	MajorDMR-19-215834	3
chr2	235947762	235948159	MajorDMR-19-215835	3
chr2	235952018	235954749	MajorDMR-19-215836	56
chr2	235955446	235955651	MajorDMR-19-215837	5
chr2	235956284	235957532	MajorDMR-19-215838	10
chr2	235958505	235959098	MajorDMR-19-215839	3
chr2	235959641	235960307	MajorDMR-19-215840	12
chr2	235961862	235962113	MajorDMR-19-215841	2
chr2	235963310	235964697	MajorDMR-19-215842	7
chr2	235975362	235975762	MajorDMR-19-215843	5
chr2	235982646	235982852	MajorDMR-19-215844	3
chr2	235986833	235987238	MajorDMR-19-215845	4
chr2	235995221	235996111	MajorDMR-19-215846	9
chr2	235996916	235997229	MajorDMR-19-215847	3
chr2	236000757	236001209	MajorDMR-19-215848	2
chr2	236006596	236007498	MajorDMR-19-215849	10
chr2	236009633	236010207	MajorDMR-19-215850	4
chr2	236012745	236012763	MajorDMR-19-215851	2
chr2	236014466	236014530	MajorDMR-19-215852	2
chr2	236015168	236015953	MajorDMR-19-215853	5
chr2	236021120	236021425	MajorDMR-19-215854	2
chr2	236022291	236022812	MajorDMR-19-215855	7
chr2	236024251	236024474	MajorDMR-19-215856	2
chr2	236033587	236034279	MajorDMR-19-215857	3
chr2	236035427	236035933	MajorDMR-19-215858	3
chr2	236041029	236041342	MajorDMR-19-215859	2
chr2	236041972	236042959	MajorDMR-19-215860	5
chr2	236044642	236045515	MajorDMR-19-215861	6
chr2	236052704	236053400	MajorDMR-19-215862	4
chr2	236057463	236057592	MajorDMR-19-215863	3
chr2	236058160	236058293	MajorDMR-19-215864	2
chr2	236065738	236065958	MajorDMR-19-215865	2
chr2	236066857	236066997	MajorDMR-19-215866	4
chr2	236068910	236069275	MajorDMR-19-215867	3
chr2	236069777	236069908	MajorDMR-19-215868	2
chr2	236071496	236071705	MajorDMR-19-215869	3
chr2	236072396	236072670	MajorDMR-19-215870	3
chr2	236073442	236073504	MajorDMR-19-215871	2
chr2	236074199	236074658	MajorDMR-19-215872	3
chr2	236076586	236077463	MajorDMR-19-215873	5
chr2	236078712	236079575	MajorDMR-19-215874	4
chr2	236080254	236081071	MajorDMR-19-215875	4
chr2	236085808	236086240	MajorDMR-19-215876	2
chr2	236089724	236090409	MajorDMR-19-215877	3
chr2	236092929	236093329	MajorDMR-19-215878	3
chr2	236094205	236094285	MajorDMR-19-215879	2
chr2	236098742	236100289	MajorDMR-19-215880	9
chr2	236109051	236109184	MajorDMR-19-215881	2
chr2	236111457	236111874	MajorDMR-19-215882	3
chr2	236115087	236115970	MajorDMR-19-215883	10
chr2	236116686	236117014	MajorDMR-19-215884	5
chr2	236120476	236121024	MajorDMR-19-215885	4
chr2	236124241	236124936	MajorDMR-19-215886	3
chr2	236125708	236126291	MajorDMR-19-215887	4
chr2	236127204	236127360	MajorDMR-19-215888	4
chr2	236127930	236128140	MajorDMR-19-215889	2
chr2	236136342	236136749	MajorDMR-19-215890	2
chr2	236138090	236138217	MajorDMR-19-215891	2
chr2	236138919	236139386	MajorDMR-19-215892	3
chr2	236141733	236142180	MajorDMR-19-215893	4
chr2	236145210	236145492	MajorDMR-19-215894	2
chr2	236148410	236149042	MajorDMR-19-215895	4
chr2	236149647	236149766	MajorDMR-19-215896	2
chr2	236151457	236151779	MajorDMR-19-215897	3
chr2	236152733	236153621	MajorDMR-19-215898	5
chr2	236163595	236164634	MajorDMR-19-215899	7
chr2	236170319	236170585	MajorDMR-19-215900	4
chr2	236174165	236174252	MajorDMR-19-215901	3
chr2	236175378	236176097	MajorDMR-19-215902	6
chr2	236176749	236177607	MajorDMR-19-215903	10
chr2	236178944	236179885	MajorDMR-19-215904	8
chr2	236182569	236182809	MajorDMR-19-215905	2
chr2	236196451	236196562	MajorDMR-19-215906	2
chr2	236207450	236207850	MajorDMR-19-215907	2
chr2	236211925	236213055	MajorDMR-19-215908	6
chr2	236221009	236221884	MajorDMR-19-215909	6
chr2	236222461	236222575	MajorDMR-19-215910	2
chr2	236223258	236223313	MajorDMR-19-215911	2
chr2	236225642	236225790	MajorDMR-19-215912	4
chr2	236227884	236228515	MajorDMR-19-215913	4
chr2	236230133	236230792	MajorDMR-19-215914	3
chr2	236233064	236233970	MajorDMR-19-215915	13
chr2	236235730	236236818	MajorDMR-19-215916	9
chr2	236241392	236242105	MajorDMR-19-215917	5
chr2	236243520	236243777	MajorDMR-19-215918	2
chr2	236246343	236246748	MajorDMR-19-215919	2
chr2	236251909	236251930	MajorDMR-19-215920	2
chr2	236257684	236257868	MajorDMR-19-215921	3
chr2	236260988	236261049	MajorDMR-19-215922	2
chr2	236262966	236263170	MajorDMR-19-215923	2
chr2	236265099	236265389	MajorDMR-19-215924	2
chr2	236266983	236267138	MajorDMR-19-215925	2
chr2	236274031	236274568	MajorDMR-19-215926	4
chr2	236281992	236282363	MajorDMR-19-215927	4
chr2	236286628	236287087	MajorDMR-19-215928	3
chr2	236291004	236291116	MajorDMR-19-215929	2
chr2	236293094	236293491	MajorDMR-19-215930	4
chr2	236298725	236299775	MajorDMR-19-215931	13
chr2	236302702	236303013	MajorDMR-19-215932	4
chr2	236303555	236303911	MajorDMR-19-215933	2
chr2	236306250	236306406	MajorDMR-19-215934	2
chr2	236307736	236308144	MajorDMR-19-215935	3
chr2	236314625	236314641	MajorDMR-19-215936	2
chr2	236315266	236315282	MajorDMR-19-215937	2
chr2	236319488	236319641	MajorDMR-19-215938	2
chr2	236325541	236325860	MajorDMR-19-215939	6
chr2	236326381	236327830	MajorDMR-19-215940	5
chr2	236328379	236329383	MajorDMR-19-215941	4
chr2	236331471	236331803	MajorDMR-19-215942	2
chr2	236340354	236340447	MajorDMR-19-215943	3
chr2	236342087	236342120	MajorDMR-19-215944	2
chr2	236348788	236349281	MajorDMR-19-215945	5
chr2	236349852	236350025	MajorDMR-19-215946	2
chr2	236353854	236354211	MajorDMR-19-215947	3
chr2	236356700	236357195	MajorDMR-19-215948	2
chr2	236359234	236359687	MajorDMR-19-215949	3
chr2	236365107	236365152	MajorDMR-19-215950	2
chr2	236366024	236367117	MajorDMR-19-215951	7
chr2	236369338	236370760	MajorDMR-19-215952	11
chr2	236377596	236377994	MajorDMR-19-215953	7
chr2	236379378	236380184	MajorDMR-19-215954	5
chr2	236385499	236385552	MajorDMR-19-215955	2
chr2	236387333	236387455	MajorDMR-19-215956	3
chr2	236391266	236391453	MajorDMR-19-215957	2
chr2	236401503	236401988	MajorDMR-19-215958	12
chr2	236404163	236404253	MajorDMR-19-215959	2
chr2	236408999	236409157	MajorDMR-19-215960	2
chr2	236409835	236411045	MajorDMR-19-215961	15
chr2	236411885	236412035	MajorDMR-19-215962	8
chr2	236413931	236414288	MajorDMR-19-215963	4
chr2	236419986	236420218	MajorDMR-19-215964	4
chr2	236426803	236427234	MajorDMR-19-215965	4
chr2	236429688	236429705	MajorDMR-19-215966	2
chr2	236443507	236443725	MajorDMR-19-215967	2
chr2	236444634	236444735	MajorDMR-19-215968	2
chr2	236447115	236447342	MajorDMR-19-215969	2
chr2	236451491	236451682	MajorDMR-19-215970	4
chr2	236460286	236461006	MajorDMR-19-215971	11
chr2	236461935	236462004	MajorDMR-19-215972	2
chr2	236463934	236464668	MajorDMR-19-215973	10
chr2	236466442	236466461	MajorDMR-19-215974	2
chr2	236469222	236469244	MajorDMR-19-215975	2
chr2	236469938	236470079	MajorDMR-19-215976	2
chr2	236471008	236471096	MajorDMR-19-215977	4
chr2	236471994	236472759	MajorDMR-19-215978	10
chr2	236475295	236475415	MajorDMR-19-215979	5
chr2	236477167	236477336	MajorDMR-19-215980	6
chr2	236478571	236479172	MajorDMR-19-215981	7
chr2	236481450	236481565	MajorDMR-19-215982	2
chr2	236484193	236484465	MajorDMR-19-215983	2
chr2	236486038	236486492	MajorDMR-19-215984	3
chr2	236497474	236497880	MajorDMR-19-215985	7
chr2	236501259	236501883	MajorDMR-19-215986	4
chr2	236503965	236504585	MajorDMR-19-215987	5
chr2	236505339	236505669	MajorDMR-19-215988	2
chr2	236519535	236519707	MajorDMR-19-215989	7
chr2	236523064	236523419	MajorDMR-19-215990	7
chr2	236525583	236525958	MajorDMR-19-215991	2
chr2	236529187	236529230	MajorDMR-19-215992	2
chr2	236532072	236532126	MajorDMR-19-215993	2
chr2	236536600	236537069	MajorDMR-19-215994	4
chr2	236543617	236543639	MajorDMR-19-215995	2
chr2	236546910	236547343	MajorDMR-19-215996	3
chr2	236549213	236549365	MajorDMR-19-215997	2
chr2	236550070	236550077	MajorDMR-19-215998	2
chr2	236552608	236553074	MajorDMR-19-215999	6
chr2	236554306	236554358	MajorDMR-19-216000	2
chr2	236559891	236559970	MajorDMR-19-216001	3
chr2	236562693	236563262	MajorDMR-19-216002	5
chr2	236564252	236564686	MajorDMR-19-216003	3
chr2	236566928	236568823	MajorDMR-19-216004	26
chr2	236572409	236572819	MajorDMR-19-216005	5
chr2	236573578	236574087	MajorDMR-19-216006	5
chr2	236582824	236582961	MajorDMR-19-216007	2
chr2	236593797	236594095	MajorDMR-19-216008	4
chr2	236598716	236598988	MajorDMR-19-216009	2
chr2	236607699	236607789	MajorDMR-19-216010	3
chr2	236614129	236614163	MajorDMR-19-216011	2
chr2	236618617	236618819	MajorDMR-19-216012	3
chr2	236628103	236628426	MajorDMR-19-216013	2
chr2	236633426	236633976	MajorDMR-19-216014	5
chr2	236636036	236636056	MajorDMR-19-216015	2
chr2	236640349	236642343	MajorDMR-19-216016	17
chr2	236645866	236646235	MajorDMR-19-216017	2
chr2	236665160	236665397	MajorDMR-19-216018	3
chr2	236682415	236682501	MajorDMR-19-216019	2
chr2	236683043	236683558	MajorDMR-19-216020	3
chr2	236685591	236685731	MajorDMR-19-216021	5
chr2	236688066	236688262	MajorDMR-19-216022	5
chr2	236695837	236695908	MajorDMR-19-216023	2
chr2	236697513	236697656	MajorDMR-19-216024	2
chr2	236713288	236713365	MajorDMR-19-216025	2
chr2	236718774	236719081	MajorDMR-19-216026	3
chr2	236735789	236736004	MajorDMR-19-216027	2
chr2	236736551	236736800	MajorDMR-19-216028	2
chr2	236745113	236745503	MajorDMR-19-216029	4
chr2	236750495	236750529	MajorDMR-19-216030	2
chr2	236755663	236755807	MajorDMR-19-216031	2
chr2	236761389	236761532	MajorDMR-19-216032	4
chr2	236764426	236764490	MajorDMR-19-216033	2
chr2	236768050	236768412	MajorDMR-19-216034	7
chr2	236768943	236769395	MajorDMR-19-216035	4
chr2	236773067	236773312	MajorDMR-19-216036	12
chr2	236785125	236785177	MajorDMR-19-216037	5
chr2	236792109	236792205	MajorDMR-19-216038	2
chr2	236797741	236798014	MajorDMR-19-216039	3
chr2	236812628	236812679	MajorDMR-19-216040	2
chr2	236813202	236813516	MajorDMR-19-216041	6
chr2	236815693	236815720	MajorDMR-19-216042	2
chr2	236817736	236818169	MajorDMR-19-216043	4
chr2	236819938	236820279	MajorDMR-19-216044	2
chr2	236822253	236823017	MajorDMR-19-216045	3
chr2	236834256	236834352	MajorDMR-19-216046	2
chr2	236843072	236843175	MajorDMR-19-216047	3
chr2	236845314	236845962	MajorDMR-19-216048	7
chr2	236859138	236860333	MajorDMR-19-216049	6
chr2	236862001	236862313	MajorDMR-19-216050	2
chr2	236873256	236874175	MajorDMR-19-216051	7
chr2	236874708	236875211	MajorDMR-19-216052	4
chr2	236878496	236878574	MajorDMR-19-216053	4
chr2	236885072	236885579	MajorDMR-19-216054	3
chr2	236886263	236886366	MajorDMR-19-216055	2
chr2	236890117	236890555	MajorDMR-19-216056	16
chr2	236902023	236902074	MajorDMR-19-216057	2
chr2	236909924	236910496	MajorDMR-19-216058	8
chr2	236919768	236919888	MajorDMR-19-216059	3
chr2	236920810	236920934	MajorDMR-19-216060	3
chr2	236923152	236924340	MajorDMR-19-216061	21
chr2	236946252	236946552	MajorDMR-19-216062	3
chr2	236950378	236950854	MajorDMR-19-216063	2
chr2	236955814	236955995	MajorDMR-19-216064	2
chr2	236959759	236960338	MajorDMR-19-216065	3
chr2	236961889	236962692	MajorDMR-19-216066	18
chr2	236963461	236964140	MajorDMR-19-216067	4
chr2	236966211	236966260	MajorDMR-19-216068	2
chr2	236973796	236973918	MajorDMR-19-216069	3
chr2	236979050	236979156	MajorDMR-19-216070	4
chr2	236980760	236980808	MajorDMR-19-216071	2
chr2	236982693	236983011	MajorDMR-19-216072	3
chr2	236992541	236992922	MajorDMR-19-216073	7
chr2	236995641	236995718	MajorDMR-19-216074	2
chr2	236998711	236999170	MajorDMR-19-216075	3
chr2	237001791	237002308	MajorDMR-19-216076	3
chr2	237011393	237011639	MajorDMR-19-216077	4
chr2	237015528	237015599	MajorDMR-19-216078	2
chr2	237016684	237017525	MajorDMR-19-216079	24
chr2	237021077	237021620	MajorDMR-19-216080	3
chr2	237024327	237024818	MajorDMR-19-216081	3
chr2	237026412	237026885	MajorDMR-19-216082	10
chr2	237028683	237029005	MajorDMR-19-216083	5
chr2	237033090	237033094	MajorDMR-19-216084	2
chr2	237033696	237033813	MajorDMR-19-216085	4
chr2	237037134	237037675	MajorDMR-19-216086	5
chr2	237050946	237052062	MajorDMR-19-216087	17
chr2	237053197	237054036	MajorDMR-19-216088	3
chr2	237066783	237068099	MajorDMR-19-216089	24
chr2	237069793	237070887	MajorDMR-19-216090	12
chr2	237084238	237084475	MajorDMR-19-216091	4
chr2	237101914	237101956	MajorDMR-19-216092	2
chr2	237105406	237105986	MajorDMR-19-216093	4
chr2	237108883	237109710	MajorDMR-19-216094	5
chr2	237112010	237112088	MajorDMR-19-216095	2
chr2	237113070	237113107	MajorDMR-19-216096	2
chr2	237116814	237117132	MajorDMR-19-216097	3
chr2	237117953	237119229	MajorDMR-19-216098	8
chr2	237119788	237120120	MajorDMR-19-216099	2
chr2	237122741	237123054	MajorDMR-19-216100	5
chr2	237126372	237126722	MajorDMR-19-216101	3
chr2	237129087	237129442	MajorDMR-19-216102	3
chr2	237133848	237134503	MajorDMR-19-216103	3
chr2	237146561	237146974	MajorDMR-19-216104	5
chr2	237147477	237150448	MajorDMR-19-216105	28
chr2	237153173	237153643	MajorDMR-19-216106	2
chr2	237159132	237159164	MajorDMR-19-216107	3
chr2	237159715	237160203	MajorDMR-19-216108	7
chr2	237161556	237161941	MajorDMR-19-216109	3
chr2	237163426	237163684	MajorDMR-19-216110	6
chr2	237165139	237165216	MajorDMR-19-216111	3
chr2	237167684	237168309	MajorDMR-19-216112	4
chr2	237169596	237169623	MajorDMR-19-216113	3
chr2	237170391	237170625	MajorDMR-19-216114	4
chr2	237176493	237176632	MajorDMR-19-216115	2
chr2	237180611	237180984	MajorDMR-19-216116	2
chr2	237181581	237181851	MajorDMR-19-216117	4
chr2	237185609	237185701	MajorDMR-19-216118	2
chr2	237193564	237193679	MajorDMR-19-216119	2
chr2	237195060	237195428	MajorDMR-19-216120	2
chr2	237198278	237198846	MajorDMR-19-216121	7
chr2	237199493	237199741	MajorDMR-19-216122	3
chr2	237201695	237202599	MajorDMR-19-216123	6
chr2	237203619	237204581	MajorDMR-19-216124	4
chr2	237208763	237209274	MajorDMR-19-216125	4
chr2	237210613	237210921	MajorDMR-19-216126	3
chr2	237213798	237213963	MajorDMR-19-216127	3
chr2	237215969	237216604	MajorDMR-19-216128	4
chr2	237217845	237218492	MajorDMR-19-216129	11
chr2	237224961	237225530	MajorDMR-19-216130	3
chr2	237226397	237227333	MajorDMR-19-216131	12
chr2	237228140	237228162	MajorDMR-19-216132	2
chr2	237228855	237229035	MajorDMR-19-216133	3
chr2	237240825	237240877	MajorDMR-19-216134	2
chr2	237242839	237242992	MajorDMR-19-216135	2
chr2	237244670	237245989	MajorDMR-19-216136	10
chr2	237246660	237247817	MajorDMR-19-216137	5
chr2	237250449	237250702	MajorDMR-19-216138	7
chr2	237251582	237254197	MajorDMR-19-216139	18
chr2	237257081	237257545	MajorDMR-19-216140	5
chr2	237258470	237261683	MajorDMR-19-216141	15
chr2	237263088	237263513	MajorDMR-19-216142	2
chr2	237267785	237268437	MajorDMR-19-216143	9
chr2	237274074	237275691	MajorDMR-19-216144	15
chr2	237277992	237279856	MajorDMR-19-216145	11
chr2	237287541	237287616	MajorDMR-19-216146	2
chr2	237288434	237288849	MajorDMR-19-216147	2
chr2	237301720	237301725	MajorDMR-19-216148	2
chr2	237302423	237302899	MajorDMR-19-216149	2
chr2	237305799	237305963	MajorDMR-19-216150	2
chr2	237309728	237311118	MajorDMR-19-216151	7
chr2	237312606	237312946	MajorDMR-19-216152	4
chr2	237314218	237314758	MajorDMR-19-216153	3
chr2	237328145	237328279	MajorDMR-19-216154	3
chr2	237349209	237349454	MajorDMR-19-216155	2
chr2	237359341	237359383	MajorDMR-19-216156	2
chr2	237361059	237361123	MajorDMR-19-216157	2
chr2	237363450	237363927	MajorDMR-19-216158	3
chr2	237368516	237368991	MajorDMR-19-216159	8
chr2	237370886	237371301	MajorDMR-19-216160	3
chr2	237379784	237379890	MajorDMR-19-216161	2
chr2	237381592	237382080	MajorDMR-19-216162	2
chr2	237402610	237402627	MajorDMR-19-216163	2
chr2	237408828	237409633	MajorDMR-19-216164	10
chr2	237411892	237412381	MajorDMR-19-216165	6
chr2	237418657	237419247	MajorDMR-19-216166	3
chr2	237420196	237420553	MajorDMR-19-216167	2
chr2	237421605	237421885	MajorDMR-19-216168	4
chr2	237425438	237426843	MajorDMR-19-216169	11
chr2	237427842	237427857	MajorDMR-19-216170	2
chr2	237432959	237433021	MajorDMR-19-216171	2
chr2	237435959	237436169	MajorDMR-19-216172	8
chr2	237443596	237443945	MajorDMR-19-216173	3
chr2	237445504	237445830	MajorDMR-19-216174	5
chr2	237446422	237447016	MajorDMR-19-216175	4
chr2	237448498	237448835	MajorDMR-19-216176	2
chr2	237453874	237455649	MajorDMR-19-216177	29
chr2	237459774	237460704	MajorDMR-19-216178	11
chr2	237461345	237462280	MajorDMR-19-216179	10
chr2	237463715	237464082	MajorDMR-19-216180	4
chr2	237475315	237475332	MajorDMR-19-216181	2
chr2	237475940	237476390	MajorDMR-19-216182	13
chr2	237480657	237481272	MajorDMR-19-216183	4
chr2	237501352	237501502	MajorDMR-19-216184	5
chr2	237509671	237509681	MajorDMR-19-216185	2
chr2	237513437	237514574	MajorDMR-19-216186	26
chr2	237516119	237516690	MajorDMR-19-216187	5
chr2	237519790	237520135	MajorDMR-19-216188	2
chr2	237523392	237523668	MajorDMR-19-216189	4
chr2	237526132	237526281	MajorDMR-19-216190	2
chr2	237527183	237527736	MajorDMR-19-216191	4
chr2	237530151	237530517	MajorDMR-19-216192	3
chr2	237538935	237539241	MajorDMR-19-216193	2
chr2	237546065	237546139	MajorDMR-19-216194	2
chr2	237547594	237547880	MajorDMR-19-216195	2
chr2	237549221	237549616	MajorDMR-19-216196	2
chr2	237551420	237551943	MajorDMR-19-216197	10
chr2	237563199	237563524	MajorDMR-19-216198	3
chr2	237566447	237566518	MajorDMR-19-216199	2
chr2	237568486	237568491	MajorDMR-19-216200	2
chr2	237569961	237571051	MajorDMR-19-216201	6
chr2	237579562	237579611	MajorDMR-19-216202	2
chr2	237582260	237582491	MajorDMR-19-216203	8
chr2	237584693	237585051	MajorDMR-19-216204	2
chr2	237585919	237585984	MajorDMR-19-216205	2
chr2	237586653	237587623	MajorDMR-19-216206	5
chr2	237588234	237588577	MajorDMR-19-216207	3
chr2	237593261	237593721	MajorDMR-19-216208	4
chr2	237594999	237595869	MajorDMR-19-216209	5
chr2	237596975	237597846	MajorDMR-19-216210	19
chr2	237599278	237599376	MajorDMR-19-216211	5
chr2	237600386	237600620	MajorDMR-19-216212	2
chr2	237601981	237602999	MajorDMR-19-216213	7
chr2	237614028	237614273	MajorDMR-19-216214	5
chr2	237616955	237617194	MajorDMR-19-216215	2
chr2	237618086	237618456	MajorDMR-19-216216	2
chr2	237622430	237624465	MajorDMR-19-216217	25
chr2	237628095	237628263	MajorDMR-19-216218	4
chr2	237633596	237633814	MajorDMR-19-216219	2
chr2	237637799	237639146	MajorDMR-19-216220	6
chr2	237640770	237641451	MajorDMR-19-216221	6
chr2	237642215	237642543	MajorDMR-19-216222	2
chr2	237643230	237643772	MajorDMR-19-216223	4
chr2	237648904	237649436	MajorDMR-19-216224	4
chr2	237651427	237653140	MajorDMR-19-216225	16
chr2	237654127	237654536	MajorDMR-19-216226	2
chr2	237657070	237658364	MajorDMR-19-216227	15
chr2	237662305	237662534	MajorDMR-19-216228	2
chr2	237680988	237681464	MajorDMR-19-216229	13
chr2	237685880	237686333	MajorDMR-19-216230	6
chr2	237690176	237690349	MajorDMR-19-216231	2
chr2	237701957	237702449	MajorDMR-19-216232	9
chr2	237709682	237709909	MajorDMR-19-216233	2
chr2	237712280	237712812	MajorDMR-19-216234	6
chr2	237726971	237728148	MajorDMR-19-216235	11
chr2	237734817	237735316	MajorDMR-19-216236	8
chr2	237744833	237744949	MajorDMR-19-216237	2
chr2	237749574	237749941	MajorDMR-19-216238	2
chr2	237760047	237760066	MajorDMR-19-216239	2
chr2	237765967	237766207	MajorDMR-19-216240	2
chr2	237768490	237768838	MajorDMR-19-216241	10
chr2	237775124	237775495	MajorDMR-19-216242	5
chr2	237780313	237781005	MajorDMR-19-216243	11
chr2	237792381	237792512	MajorDMR-19-216244	2
chr2	237794365	237794439	MajorDMR-19-216245	2
chr2	237797945	237798007	MajorDMR-19-216246	3
chr2	237800813	237801241	MajorDMR-19-216247	6
chr2	237808669	237808825	MajorDMR-19-216248	2
chr2	237813972	237814177	MajorDMR-19-216249	2
chr2	237815812	237816580	MajorDMR-19-216250	9
chr2	237818808	237818875	MajorDMR-19-216251	2
chr2	237820886	237821855	MajorDMR-19-216252	10
chr2	237827134	237827486	MajorDMR-19-216253	10
chr2	237828041	237828154	MajorDMR-19-216254	7
chr2	237831410	237831524	MajorDMR-19-216255	4
chr2	237837114	237837587	MajorDMR-19-216256	7
chr2	237841569	237841600	MajorDMR-19-216257	2
chr2	237843062	237843184	MajorDMR-19-216258	2
chr2	237849786	237850461	MajorDMR-19-216259	7
chr2	237857878	237858412	MajorDMR-19-216260	18
chr2	237864015	237865310	MajorDMR-19-216261	12
chr2	237876626	237877661	MajorDMR-19-216262	9
chr2	237878308	237878933	MajorDMR-19-216263	15
chr2	237879638	237881439	MajorDMR-19-216264	28
chr2	237883541	237883735	MajorDMR-19-216265	3
chr2	237884562	237885046	MajorDMR-19-216266	5
chr2	237888994	237889159	MajorDMR-19-216267	3
chr2	237897306	237898253	MajorDMR-19-216268	15
chr2	237901412	237901679	MajorDMR-19-216269	2
chr2	237904060	237906730	MajorDMR-19-216270	13
chr2	237912724	237912798	MajorDMR-19-216271	2
chr2	237913625	237913809	MajorDMR-19-216272	5
chr2	237920846	237921389	MajorDMR-19-216273	6
chr2	237928628	237928882	MajorDMR-19-216274	4
chr2	237930459	237930487	MajorDMR-19-216275	3
chr2	237934496	237934562	MajorDMR-19-216276	2
chr2	237936361	237936596	MajorDMR-19-216277	3
chr2	237944469	237944867	MajorDMR-19-216278	5
chr2	237949814	237949852	MajorDMR-19-216279	2
chr2	237953170	237953206	MajorDMR-19-216280	2
chr2	237954169	237954803	MajorDMR-19-216281	3
chr2	237967324	237968003	MajorDMR-19-216282	6
chr2	237971876	237972153	MajorDMR-19-216283	2
chr2	237982245	237982353	MajorDMR-19-216284	2
chr2	237983382	237983396	MajorDMR-19-216285	2
chr2	238001279	238001408	MajorDMR-19-216286	2
chr2	238031053	238031086	MajorDMR-19-216287	2
chr2	238034911	238035748	MajorDMR-19-216288	4
chr2	238036513	238037161	MajorDMR-19-216289	9
chr2	238041667	238041710	MajorDMR-19-216290	3
chr2	238044969	238045212	MajorDMR-19-216291	2
chr2	238060662	238061411	MajorDMR-19-216292	5
chr2	238062820	238063224	MajorDMR-19-216293	5
chr2	238063987	238065100	MajorDMR-19-216294	15
chr2	238065665	238066146	MajorDMR-19-216295	4
chr2	238067976	238069090	MajorDMR-19-216296	6
chr2	238070166	238070247	MajorDMR-19-216297	2
chr2	238071684	238071772	MajorDMR-19-216298	2
chr2	238074589	238074726	MajorDMR-19-216299	2
chr2	238080054	238080370	MajorDMR-19-216300	2
chr2	238088555	238088987	MajorDMR-19-216301	3
chr2	238090669	238091638	MajorDMR-19-216302	5
chr2	238093585	238094405	MajorDMR-19-216303	6
chr2	238099853	238101257	MajorDMR-19-216304	11
chr2	238104392	238104571	MajorDMR-19-216305	2
chr2	238105465	238105609	MajorDMR-19-216306	2
chr2	238110227	238110935	MajorDMR-19-216307	13
chr2	238111814	238111852	MajorDMR-19-216308	2
chr2	238113276	238114677	MajorDMR-19-216309	11
chr2	238115947	238118043	MajorDMR-19-216310	14
chr2	238118623	238118711	MajorDMR-19-216311	2
chr2	238119443	238119567	MajorDMR-19-216312	2
chr2	238126844	238128073	MajorDMR-19-216313	7
chr2	238130216	238130989	MajorDMR-19-216314	9
chr2	238131499	238131972	MajorDMR-19-216315	3
chr2	238133260	238133511	MajorDMR-19-216316	2
chr2	238136323	238136581	MajorDMR-19-216317	6
chr2	238146805	238147006	MajorDMR-19-216318	2
chr2	238152675	238153133	MajorDMR-19-216319	2
chr2	238159732	238159971	MajorDMR-19-216320	2
chr2	238160912	238161085	MajorDMR-19-216321	2
chr2	238163338	238163403	MajorDMR-19-216322	2
chr2	238164370	238164604	MajorDMR-19-216323	2
chr2	238166145	238167141	MajorDMR-19-216324	8
chr2	238172468	238173417	MajorDMR-19-216325	4
chr2	238176186	238176487	MajorDMR-19-216326	2
chr2	238179022	238179626	MajorDMR-19-216327	6
chr2	238186618	238187419	MajorDMR-19-216328	5
chr2	238188776	238189165	MajorDMR-19-216329	2
chr2	238190503	238191086	MajorDMR-19-216330	3
chr2	238204013	238204121	MajorDMR-19-216331	2
chr2	238205534	238206671	MajorDMR-19-216332	6
chr2	238215921	238216175	MajorDMR-19-216333	4
chr2	238219027	238219085	MajorDMR-19-216334	2
chr2	238219614	238220516	MajorDMR-19-216335	6
chr2	238222032	238222614	MajorDMR-19-216336	5
chr2	238227149	238227632	MajorDMR-19-216337	5
chr2	238231360	238231453	MajorDMR-19-216338	3
chr2	238233198	238234064	MajorDMR-19-216339	10
chr2	238235090	238236028	MajorDMR-19-216340	5
chr2	238244418	238244852	MajorDMR-19-216341	2
chr2	238250581	238250779	MajorDMR-19-216342	2
chr2	238252659	238254304	MajorDMR-19-216343	15
chr2	238255092	238255322	MajorDMR-19-216344	3
chr2	238258333	238258801	MajorDMR-19-216345	2
chr2	238259789	238260430	MajorDMR-19-216346	5
chr2	238261341	238262373	MajorDMR-19-216347	8
chr2	238265379	238266851	MajorDMR-19-216348	10
chr2	238267660	238269499	MajorDMR-19-216349	11
chr2	238271139	238271580	MajorDMR-19-216350	2
chr2	238275761	238276221	MajorDMR-19-216351	3
chr2	238278038	238278402	MajorDMR-19-216352	2
chr2	238292430	238293067	MajorDMR-19-216353	4
chr2	238298767	238300107	MajorDMR-19-216354	5
chr2	238304664	238305355	MajorDMR-19-216355	3
chr2	238308558	238309048	MajorDMR-19-216356	2
chr2	238312381	238312387	MajorDMR-19-216357	2
chr2	238313847	238314505	MajorDMR-19-216358	5
chr2	238320691	238323306	MajorDMR-19-216359	22
chr2	238327843	238328336	MajorDMR-19-216360	2
chr2	238330248	238330267	MajorDMR-19-216361	2
chr2	238341154	238344108	MajorDMR-19-216362	30
chr2	238344825	238345017	MajorDMR-19-216363	4
chr2	238346906	238347270	MajorDMR-19-216364	3
chr2	238352064	238352405	MajorDMR-19-216365	2
chr2	238357569	238358232	MajorDMR-19-216366	12
chr2	238359950	238360903	MajorDMR-19-216367	14
chr2	238362947	238363032	MajorDMR-19-216368	2
chr2	238365160	238365490	MajorDMR-19-216369	6
chr2	238373595	238373872	MajorDMR-19-216370	2
chr2	238374767	238375077	MajorDMR-19-216371	2
chr2	238378251	238378329	MajorDMR-19-216372	5
chr2	238379979	238380391	MajorDMR-19-216373	8
chr2	238382719	238382762	MajorDMR-19-216374	2
chr2	238383360	238383370	MajorDMR-19-216375	2
chr2	238391265	238392335	MajorDMR-19-216376	11
chr2	238396106	238396668	MajorDMR-19-216377	12
chr2	238398277	238398951	MajorDMR-19-216378	8
chr2	238402816	238403133	MajorDMR-19-216379	4
chr2	238404733	238405268	MajorDMR-19-216380	6
chr2	238405808	238405890	MajorDMR-19-216381	4
chr2	238406556	238407830	MajorDMR-19-216382	12
chr2	238409577	238410717	MajorDMR-19-216383	11
chr2	238411967	238412516	MajorDMR-19-216384	6
chr2	238417726	238419837	MajorDMR-19-216385	15
chr2	238421269	238422087	MajorDMR-19-216386	11
chr2	238424124	238424204	MajorDMR-19-216387	3
chr2	238427569	238427808	MajorDMR-19-216388	2
chr2	238428447	238428687	MajorDMR-19-216389	2
chr2	238435264	238435379	MajorDMR-19-216390	2
chr2	238438119	238439610	MajorDMR-19-216391	13
chr2	238440968	238441146	MajorDMR-19-216392	7
chr2	238444565	238444581	MajorDMR-19-216393	2
chr2	238446785	238447160	MajorDMR-19-216394	5
chr2	238448543	238449732	MajorDMR-19-216395	6
chr2	238454226	238455262	MajorDMR-19-216396	5
chr2	238456199	238457130	MajorDMR-19-216397	14
chr2	238458202	238459165	MajorDMR-19-216398	9
chr2	238465967	238466542	MajorDMR-19-216399	4
chr2	238467976	238468823	MajorDMR-19-216400	5
chr2	238472343	238472942	MajorDMR-19-216401	15
chr2	238475159	238475935	MajorDMR-19-216402	14
chr2	238477131	238477250	MajorDMR-19-216403	3
chr2	238488440	238488833	MajorDMR-19-216404	4
chr2	238494359	238494746	MajorDMR-19-216405	2
chr2	238499987	238500462	MajorDMR-19-216406	17
chr2	238505218	238506099	MajorDMR-19-216407	6
chr2	238508585	238509287	MajorDMR-19-216408	8
chr2	238512202	238512791	MajorDMR-19-216409	16
chr2	238522826	238522913	MajorDMR-19-216410	4
chr2	238530334	238530410	MajorDMR-19-216411	2
chr2	238533869	238534218	MajorDMR-19-216412	10
chr2	238547765	238548224	MajorDMR-19-216413	2
chr2	238557404	238557734	MajorDMR-19-216414	3
chr2	238561625	238561684	MajorDMR-19-216415	2
chr2	238563775	238564393	MajorDMR-19-216416	5
chr2	238569207	238570166	MajorDMR-19-216417	5
chr2	238571253	238571696	MajorDMR-19-216418	13
chr2	238572521	238572805	MajorDMR-19-216419	3
chr2	238580570	238580658	MajorDMR-19-216420	3
chr2	238581558	238582225	MajorDMR-19-216421	21
chr2	238582815	238584268	MajorDMR-19-216422	16
chr2	238585153	238585829	MajorDMR-19-216423	9
chr2	238586364	238586915	MajorDMR-19-216424	11
chr2	238589856	238589938	MajorDMR-19-216425	2
chr2	238595457	238595736	MajorDMR-19-216426	7
chr2	238598170	238598881	MajorDMR-19-216427	5
chr2	238599553	238600079	MajorDMR-19-216428	27
chr2	238601341	238604383	MajorDMR-19-216429	51
chr2	238604926	238605827	MajorDMR-19-216430	6
chr2	238606923	238607157	MajorDMR-19-216431	4
chr2	238608885	238609530	MajorDMR-19-216432	15
chr2	238610365	238612777	MajorDMR-19-216433	36
chr2	238616192	238616652	MajorDMR-19-216434	9
chr2	238623724	238624603	MajorDMR-19-216435	8
chr2	238627187	238627277	MajorDMR-19-216436	4
chr2	238636132	238636239	MajorDMR-19-216437	2
chr2	238640491	238640527	MajorDMR-19-216438	3
chr2	238641592	238641620	MajorDMR-19-216439	2
chr2	238642535	238642650	MajorDMR-19-216440	3
chr2	238643341	238643395	MajorDMR-19-216441	2
chr2	238645454	238645498	MajorDMR-19-216442	2
chr2	238652007	238652212	MajorDMR-19-216443	2
chr2	238666982	238667418	MajorDMR-19-216444	2
chr2	238705220	238705598	MajorDMR-19-216445	2
chr2	238726724	238727079	MajorDMR-19-216446	4
chr2	238728092	238728172	MajorDMR-19-216447	2
chr2	238740504	238740601	MajorDMR-19-216448	3
chr2	238764444	238764659	MajorDMR-19-216449	2
chr2	238766360	238766660	MajorDMR-19-216450	3
chr2	238769059	238769768	MajorDMR-19-216451	20
chr2	238774883	238774929	MajorDMR-19-216452	2
chr2	238777291	238777617	MajorDMR-19-216453	9
chr2	238782175	238782467	MajorDMR-19-216454	4
chr2	238793924	238794082	MajorDMR-19-216455	7
chr2	238794858	238795700	MajorDMR-19-216456	16
chr2	238797097	238797246	MajorDMR-19-216457	2
chr2	238801756	238802303	MajorDMR-19-216458	11
chr2	238807088	238807913	MajorDMR-19-216459	21
chr2	238812920	238813668	MajorDMR-19-216460	4
chr2	238814169	238814910	MajorDMR-19-216461	13
chr2	238828038	238828601	MajorDMR-19-216462	8
chr2	238829351	238829873	MajorDMR-19-216463	10
chr2	238831641	238832533	MajorDMR-19-216464	18
chr2	238839909	238840042	MajorDMR-19-216465	5
chr2	238844068	238844750	MajorDMR-19-216466	6
chr2	238850561	238851215	MajorDMR-19-216467	5
chr2	238865208	238865762	MajorDMR-19-216468	7
chr2	238876998	238878745	MajorDMR-19-216469	18
chr2	238882112	238882335	MajorDMR-19-216470	4
chr2	238889067	238889949	MajorDMR-19-216471	7
chr2	238892749	238893307	MajorDMR-19-216472	5
chr2	238935458	238936674	MajorDMR-19-216473	11
chr2	238964460	238964750	MajorDMR-19-216474	3
chr2	238965917	238966256	MajorDMR-19-216475	14
chr2	238995835	238996209	MajorDMR-19-216476	3
chr2	239007195	239008123	MajorDMR-19-216477	15
chr2	239008971	239009147	MajorDMR-19-216478	11
chr2	239011309	239011510	MajorDMR-19-216479	2
chr2	239014393	239014579	MajorDMR-19-216480	2
chr2	239015643	239016463	MajorDMR-19-216481	20
chr2	239017136	239018065	MajorDMR-19-216482	19
chr2	239023121	239023324	MajorDMR-19-216483	7
chr2	239026051	239026340	MajorDMR-19-216484	5
chr2	239027506	239028010	MajorDMR-19-216485	2
chr2	239028610	239029675	MajorDMR-19-216486	34
chr2	239032510	239032965	MajorDMR-19-216487	5
chr2	239035864	239036279	MajorDMR-19-216488	18
chr2	239037050	239037625	MajorDMR-19-216489	27
chr2	239044595	239044767	MajorDMR-19-216490	2
chr2	239045669	239045895	MajorDMR-19-216491	4
chr2	239047001	239047379	MajorDMR-19-216492	9
chr2	239047972	239048656	MajorDMR-19-216493	22
chr2	239050670	239050783	MajorDMR-19-216494	3
chr2	239052285	239052505	MajorDMR-19-216495	8
chr2	239058682	239059069	MajorDMR-19-216496	4
chr2	239064327	239064715	MajorDMR-19-216497	2
chr2	239066015	239067336	MajorDMR-19-216498	21
chr2	239068088	239069716	MajorDMR-19-216499	34
chr2	239072191	239072216	MajorDMR-19-216500	3
chr2	239112756	239113566	MajorDMR-19-216501	5
chr2	239115661	239115887	MajorDMR-19-216502	4
chr2	239129289	239130492	MajorDMR-19-216503	19
chr2	239134768	239135085	MajorDMR-19-216504	12
chr2	239139879	239139904	MajorDMR-19-216505	2
chr2	239143437	239143576	MajorDMR-19-216506	7
chr2	239144300	239144353	MajorDMR-19-216507	3
chr2	239149898	239150242	MajorDMR-19-216508	8
chr2	239151417	239151786	MajorDMR-19-216509	4
chr2	239172123	239172546	MajorDMR-19-216510	3
chr2	239203817	239204596	MajorDMR-19-216511	4
chr2	239205855	239206559	MajorDMR-19-216512	6
chr2	239210883	239211054	MajorDMR-19-216513	2
chr2	239211766	239211784	MajorDMR-19-216514	2
chr2	239212410	239212696	MajorDMR-19-216515	4
chr2	239219893	239220275	MajorDMR-19-216516	2
chr2	239224541	239224869	MajorDMR-19-216517	2
chr2	239276477	239276481	MajorDMR-19-216518	2
chr2	239279424	239279729	MajorDMR-19-216519	2
chr2	239285508	239285850	MajorDMR-19-216520	8
chr2	239288231	239288245	MajorDMR-19-216521	2
chr2	239291093	239291305	MajorDMR-19-216522	2
chr2	239296151	239296235	MajorDMR-19-216523	3
chr2	239298674	239298963	MajorDMR-19-216524	3
chr2	239329700	239330238	MajorDMR-19-216525	7
chr2	239334317	239334329	MajorDMR-19-216526	2
chr2	239358562	239358708	MajorDMR-19-216527	4
chr2	239392872	239393527	MajorDMR-19-216528	4
chr2	239397090	239397223	MajorDMR-19-216529	2
chr2	239397743	239397837	MajorDMR-19-216530	3
chr2	239401092	239401760	MajorDMR-19-216531	3
chr2	239402646	239403244	MajorDMR-19-216532	13
chr2	239403845	239403850	MajorDMR-19-216533	2
chr2	239407242	239407746	MajorDMR-19-216534	3
chr2	239414060	239414346	MajorDMR-19-216535	4
chr2	239415010	239415572	MajorDMR-19-216536	6
chr2	239417915	239418501	MajorDMR-19-216537	5
chr2	239419498	239420353	MajorDMR-19-216538	4
chr2	239422059	239422200	MajorDMR-19-216539	2
chr2	239427061	239427543	MajorDMR-19-216540	2
chr2	239431828	239432458	MajorDMR-19-216541	28
chr2	239434484	239434885	MajorDMR-19-216542	6
chr2	239436336	239436418	MajorDMR-19-216543	2
chr2	239439230	239439281	MajorDMR-19-216544	2
chr2	239447073	239447132	MajorDMR-19-216545	2
chr2	239447716	239447773	MajorDMR-19-216546	2
chr2	239452403	239452575	MajorDMR-19-216547	2
chr2	239460532	239460597	MajorDMR-19-216548	2
chr2	239462761	239463678	MajorDMR-19-216549	12
chr2	239465492	239466368	MajorDMR-19-216550	4
chr2	239468250	239470169	MajorDMR-19-216551	10
chr2	239471154	239471703	MajorDMR-19-216552	4
chr2	239473141	239473238	MajorDMR-19-216553	2
chr2	239474885	239476793	MajorDMR-19-216554	12
chr2	239477489	239478413	MajorDMR-19-216555	9
chr2	239480860	239481240	MajorDMR-19-216556	3
chr2	239482052	239482187	MajorDMR-19-216557	3
chr2	239483507	239484700	MajorDMR-19-216558	9
chr2	239494564	239495284	MajorDMR-19-216559	8
chr2	239497774	239498077	MajorDMR-19-216560	2
chr2	239501256	239501323	MajorDMR-19-216561	3
chr2	239505139	239506430	MajorDMR-19-216562	16
chr2	239509287	239509427	MajorDMR-19-216563	2
chr2	239510175	239510467	MajorDMR-19-216564	4
chr2	239511086	239511564	MajorDMR-19-216565	2
chr2	239526866	239527424	MajorDMR-19-216566	3
chr2	239529967	239530062	MajorDMR-19-216567	2
chr2	239537192	239537387	MajorDMR-19-216568	3
chr2	239538856	239538882	MajorDMR-19-216569	2
chr2	239540450	239541294	MajorDMR-19-216570	5
chr2	239545225	239545282	MajorDMR-19-216571	2
chr2	239547459	239547550	MajorDMR-19-216572	3
chr2	239548168	239549148	MajorDMR-19-216573	4
chr2	239552882	239554048	MajorDMR-19-216574	7
chr2	239562302	239562669	MajorDMR-19-216575	5
chr2	239563257	239563719	MajorDMR-19-216576	3
chr2	239564246	239564523	MajorDMR-19-216577	3
chr2	239565902	239566513	MajorDMR-19-216578	7
chr2	239567669	239567861	MajorDMR-19-216579	2
chr2	239574506	239575109	MajorDMR-19-216580	3
chr2	239575814	239576302	MajorDMR-19-216581	2
chr2	239577365	239577469	MajorDMR-19-216582	2
chr2	239591547	239591909	MajorDMR-19-216583	3
chr2	239595469	239596038	MajorDMR-19-216584	9
chr2	239597768	239598267	MajorDMR-19-216585	3
chr2	239598824	239600276	MajorDMR-19-216586	10
chr2	239605849	239606296	MajorDMR-19-216587	2
chr2	239607668	239607982	MajorDMR-19-216588	2
chr2	239608981	239609405	MajorDMR-19-216589	2
chr2	239610090	239610249	MajorDMR-19-216590	5
chr2	239610782	239612374	MajorDMR-19-216591	13
chr2	239624560	239626005	MajorDMR-19-216592	9
chr2	239628788	239629645	MajorDMR-19-216593	12
chr2	239632257	239632869	MajorDMR-19-216594	3
chr2	239635548	239635770	MajorDMR-19-216595	3
chr2	239640397	239640981	MajorDMR-19-216596	4
chr2	239647171	239647765	MajorDMR-19-216597	6
chr2	239648854	239650015	MajorDMR-19-216598	5
chr2	239652031	239652480	MajorDMR-19-216599	5
chr2	239653998	239654029	MajorDMR-19-216600	2
chr2	239654589	239655533	MajorDMR-19-216601	4
chr2	239662410	239663169	MajorDMR-19-216602	5
chr2	239664511	239664525	MajorDMR-19-216603	3
chr2	239670076	239670752	MajorDMR-19-216604	10
chr2	239671636	239671709	MajorDMR-19-216605	2
chr2	239678590	239678731	MajorDMR-19-216606	2
chr2	239680548	239680826	MajorDMR-19-216607	5
chr2	239685126	239686318	MajorDMR-19-216608	28
chr2	239709195	239709535	MajorDMR-19-216609	2
chr2	239712288	239713164	MajorDMR-19-216610	10
chr2	239714234	239714329	MajorDMR-19-216611	2
chr2	239719565	239720309	MajorDMR-19-216612	3
chr2	239721885	239721984	MajorDMR-19-216613	3
chr2	239726087	239727440	MajorDMR-19-216614	12
chr2	239730575	239730917	MajorDMR-19-216615	2
chr2	239739989	239740416	MajorDMR-19-216616	4
chr2	239744406	239744716	MajorDMR-19-216617	4
chr2	239751070	239751318	MajorDMR-19-216618	2
chr2	239752058	239752416	MajorDMR-19-216619	2
chr2	239753149	239753547	MajorDMR-19-216620	2
chr2	239754214	239755776	MajorDMR-19-216621	52
chr2	239758279	239758719	MajorDMR-19-216622	13
chr2	239764746	239764798	MajorDMR-19-216623	2
chr2	239765964	239765999	MajorDMR-19-216624	2
chr2	239766847	239767304	MajorDMR-19-216625	3
chr2	239769744	239769994	MajorDMR-19-216626	2
chr2	239772425	239773617	MajorDMR-19-216627	16
chr2	239776140	239777146	MajorDMR-19-216628	8
chr2	239784169	239784371	MajorDMR-19-216629	3
chr2	239787981	239788014	MajorDMR-19-216630	2
chr2	239791080	239791899	MajorDMR-19-216631	4
chr2	239796651	239797152	MajorDMR-19-216632	2
chr2	239834018	239835335	MajorDMR-19-216633	10
chr2	239837278	239837323	MajorDMR-19-216634	3
chr2	239837992	239838107	MajorDMR-19-216635	3
chr2	239838807	239838854	MajorDMR-19-216636	3
chr2	239839443	239839651	MajorDMR-19-216637	4
chr2	239842268	239842661	MajorDMR-19-216638	2
chr2	239843939	239844538	MajorDMR-19-216639	5
chr2	239845717	239847368	MajorDMR-19-216640	12
chr2	239850629	239851541	MajorDMR-19-216641	6
chr2	239857822	239858278	MajorDMR-19-216642	2
chr2	239859337	239859907	MajorDMR-19-216643	5
chr2	239862718	239863328	MajorDMR-19-216644	6
chr2	239864636	239864801	MajorDMR-19-216645	2
chr2	239867650	239867720	MajorDMR-19-216646	2
chr2	239869631	239870297	MajorDMR-19-216647	8
chr2	239871688	239871713	MajorDMR-19-216648	2
chr2	239877859	239878207	MajorDMR-19-216649	2
chr2	239878708	239878727	MajorDMR-19-216650	2
chr2	239884908	239885049	MajorDMR-19-216651	4
chr2	239889154	239889444	MajorDMR-19-216652	2
chr2	239889966	239890340	MajorDMR-19-216653	2
chr2	239892056	239892709	MajorDMR-19-216654	8
chr2	239895179	239895665	MajorDMR-19-216655	3
chr2	239902919	239903714	MajorDMR-19-216656	3
chr2	239907612	239908233	MajorDMR-19-216657	24
chr2	239909445	239910357	MajorDMR-19-216658	6
chr2	239920352	239920477	MajorDMR-19-216659	2
chr2	239924674	239924693	MajorDMR-19-216660	2
chr2	239925985	239926077	MajorDMR-19-216661	2
chr2	239930864	239931645	MajorDMR-19-216662	11
chr2	239933703	239933983	MajorDMR-19-216663	9
chr2	239935884	239936271	MajorDMR-19-216664	4
chr2	239937869	239938482	MajorDMR-19-216665	3
chr2	239941810	239942499	MajorDMR-19-216666	3
chr2	239943179	239943622	MajorDMR-19-216667	5
chr2	239944999	239945994	MajorDMR-19-216668	9
chr2	239948573	239948885	MajorDMR-19-216669	2
chr2	239955925	239955951	MajorDMR-19-216670	2
chr2	239957026	239957046	MajorDMR-19-216671	2
chr2	239958265	239958381	MajorDMR-19-216672	5
chr2	239962928	239963306	MajorDMR-19-216673	2
chr2	239964638	239965000	MajorDMR-19-216674	5
chr2	239977780	239977882	MajorDMR-19-216675	2
chr2	239980469	239981193	MajorDMR-19-216676	12
chr2	239984194	239984326	MajorDMR-19-216677	4
chr2	240040669	240040917	MajorDMR-19-216678	8
chr2	240042589	240042645	MajorDMR-19-216679	3
chr2	240114367	240114405	MajorDMR-19-216680	3
chr2	240127320	240127501	MajorDMR-19-216681	3
chr2	240138445	240138593	MajorDMR-19-216682	4
chr2	240143209	240143294	MajorDMR-19-216683	4
chr2	240144809	240145048	MajorDMR-19-216684	5
chr2	240152106	240153359	MajorDMR-19-216685	45
chr2	240156228	240156477	MajorDMR-19-216686	4
chr2	240158570	240158787	MajorDMR-19-216687	8
chr2	240159332	240159682	MajorDMR-19-216688	5
chr2	240162547	240163432	MajorDMR-19-216689	11
chr2	240171694	240171775	MajorDMR-19-216690	7
chr2	240172315	240172480	MajorDMR-19-216691	6
chr2	240174119	240176111	MajorDMR-19-216692	19
chr2	240177159	240177186	MajorDMR-19-216693	2
chr2	240181515	240181745	MajorDMR-19-216694	3
chr2	240188603	240189972	MajorDMR-19-216695	29
chr2	240195333	240195432	MajorDMR-19-216696	4
chr2	240207169	240207607	MajorDMR-19-216697	4
chr2	240224706	240225262	MajorDMR-19-216698	23
chr2	240240978	240241054	MajorDMR-19-216699	3
chr2	240261625	240261969	MajorDMR-19-216700	2
chr2	240274736	240274762	MajorDMR-19-216701	2
chr2	240290216	240290287	MajorDMR-19-216702	3
chr2	240291305	240291721	MajorDMR-19-216703	10
chr2	240300560	240300918	MajorDMR-19-216704	9
chr2	240319143	240319192	MajorDMR-19-216705	2
chr2	240328923	240329081	MajorDMR-19-216706	2
chr2	240331861	240331978	MajorDMR-19-216707	2
chr2	240334748	240334780	MajorDMR-19-216708	2
chr2	240343662	240343926	MajorDMR-19-216709	3
chr2	240348806	240348960	MajorDMR-19-216710	4
chr2	240351502	240352085	MajorDMR-19-216711	4
chr2	240359114	240359389	MajorDMR-19-216712	4
chr2	240360210	240360246	MajorDMR-19-216713	2
chr2	240363030	240363851	MajorDMR-19-216714	19
chr2	240367619	240367684	MajorDMR-19-216715	3
chr2	240378246	240378592	MajorDMR-19-216716	2
chr2	240380234	240380332	MajorDMR-19-216717	3
chr2	240382597	240382936	MajorDMR-19-216718	4
chr2	240386992	240387994	MajorDMR-19-216719	23
chr2	240395646	240395916	MajorDMR-19-216720	2
chr2	240403666	240403959	MajorDMR-19-216721	3
chr2	240405352	240405990	MajorDMR-19-216722	4
chr2	240414919	240415723	MajorDMR-19-216723	11
chr2	240417765	240418122	MajorDMR-19-216724	8
chr2	240420379	240420448	MajorDMR-19-216725	5
chr2	240422120	240423635	MajorDMR-19-216726	28
chr2	240425842	240426111	MajorDMR-19-216727	2
chr2	240427061	240427159	MajorDMR-19-216728	3
chr2	240428520	240428714	MajorDMR-19-216729	2
chr2	240429659	240429978	MajorDMR-19-216730	9
chr2	240436920	240437041	MajorDMR-19-216731	2
chr2	240438148	240438289	MajorDMR-19-216732	2
chr2	240441235	240441252	MajorDMR-19-216733	2
chr2	240444343	240444757	MajorDMR-19-216734	3
chr2	240445281	240445513	MajorDMR-19-216735	4
chr2	240453602	240453988	MajorDMR-19-216736	2
chr2	240454516	240454846	MajorDMR-19-216737	9
chr2	240457220	240457737	MajorDMR-19-216738	4
chr2	240459957	240460354	MajorDMR-19-216739	3
chr2	240467002	240467270	MajorDMR-19-216740	8
chr2	240471043	240471422	MajorDMR-19-216741	4
chr2	240473423	240473861	MajorDMR-19-216742	3
chr2	240483218	240483501	MajorDMR-19-216743	5
chr2	240484771	240484801	MajorDMR-19-216744	2
chr2	240488897	240489528	MajorDMR-19-216745	9
chr2	240490294	240490436	MajorDMR-19-216746	2
chr2	240491023	240491674	MajorDMR-19-216747	3
chr2	240492313	240492547	MajorDMR-19-216748	2
chr2	240496531	240496906	MajorDMR-19-216749	2
chr2	240501740	240501752	MajorDMR-19-216750	2
chr2	240508346	240510035	MajorDMR-19-216751	32
chr2	240520234	240520616	MajorDMR-19-216752	4
chr2	240523287	240523396	MajorDMR-19-216753	2
chr2	240523991	240525353	MajorDMR-19-216754	13
chr2	240527470	240528218	MajorDMR-19-216755	8
chr2	240529409	240530117	MajorDMR-19-216756	26
chr2	240533913	240534328	MajorDMR-19-216757	2
chr2	240544738	240545135	MajorDMR-19-216758	11
chr2	240547078	240547513	MajorDMR-19-216759	5
chr2	240550680	240551054	MajorDMR-19-216760	3
chr2	240553169	240553241	MajorDMR-19-216761	2
chr2	240560946	240561251	MajorDMR-19-216762	2
chr2	240565911	240565948	MajorDMR-19-216763	3
chr2	240568969	240569262	MajorDMR-19-216764	3
chr2	240578326	240578617	MajorDMR-19-216765	2
chr2	240581066	240581410	MajorDMR-19-216766	7
chr2	240584093	240584620	MajorDMR-19-216767	7
chr2	240585420	240585514	MajorDMR-19-216768	2
chr2	240588852	240590060	MajorDMR-19-216769	8
chr2	240595420	240595458	MajorDMR-19-216770	2
chr2	240598632	240599068	MajorDMR-19-216771	4
chr2	240607352	240607984	MajorDMR-19-216772	7
chr2	240609280	240609367	MajorDMR-19-216773	2
chr2	240609874	240610667	MajorDMR-19-216774	8
chr2	240612746	240613275	MajorDMR-19-216775	3
chr2	240617571	240617625	MajorDMR-19-216776	3
chr2	240627939	240628448	MajorDMR-19-216777	6
chr2	240638775	240639181	MajorDMR-19-216778	2
chr2	240643008	240643175	MajorDMR-19-216779	4
chr2	240645163	240645612	MajorDMR-19-216780	2
chr2	240647882	240647946	MajorDMR-19-216781	2
chr2	240652007	240652837	MajorDMR-19-216782	11
chr2	240653523	240653691	MajorDMR-19-216783	3
chr2	240654616	240654806	MajorDMR-19-216784	2
chr2	240656040	240656406	MajorDMR-19-216785	3
chr2	240657011	240657054	MajorDMR-19-216786	2
chr2	240660946	240661151	MajorDMR-19-216787	4
chr2	240662961	240663253	MajorDMR-19-216788	3
chr2	240664381	240664627	MajorDMR-19-216789	2
chr2	240667599	240669343	MajorDMR-19-216790	33
chr2	240673059	240673685	MajorDMR-19-216791	21
chr2	240674736	240674949	MajorDMR-19-216792	6
chr2	240678975	240679110	MajorDMR-19-216793	4
chr2	240679751	240679805	MajorDMR-19-216794	2
chr2	240684226	240684466	MajorDMR-19-216795	3
chr2	240686083	240686173	MajorDMR-19-216796	2
chr2	240686763	240687187	MajorDMR-19-216797	3
chr2	240690833	240691651	MajorDMR-19-216798	13
chr2	240695034	240696234	MajorDMR-19-216799	6
chr2	240697192	240698730	MajorDMR-19-216800	33
chr2	240699276	240699297	MajorDMR-19-216801	2
chr2	240710175	240710351	MajorDMR-19-216802	3
chr2	240711321	240711666	MajorDMR-19-216803	2
chr2	240712265	240712751	MajorDMR-19-216804	4
chr2	240722454	240722563	MajorDMR-19-216805	2
chr2	240725523	240725545	MajorDMR-19-216806	2
chr2	240726255	240726461	MajorDMR-19-216807	2
chr2	240727111	240728113	MajorDMR-19-216808	11
chr2	240729946	240730274	MajorDMR-19-216809	2
chr2	240730844	240731373	MajorDMR-19-216810	4
chr2	240732181	240733488	MajorDMR-19-216811	4
chr2	240735696	240736183	MajorDMR-19-216812	7
chr2	240737123	240738231	MajorDMR-19-216813	22
chr2	240741117	240741284	MajorDMR-19-216814	4
chr2	240742672	240743032	MajorDMR-19-216815	2
chr2	240744113	240744449	MajorDMR-19-216816	7
chr2	240745796	240746732	MajorDMR-19-216817	12
chr2	240748602	240748876	MajorDMR-19-216818	3
chr2	240751082	240751309	MajorDMR-19-216819	12
chr2	240752836	240753424	MajorDMR-19-216820	7
chr2	240754392	240754575	MajorDMR-19-216821	6
chr2	240775534	240775652	MajorDMR-19-216822	2
chr2	240777440	240777893	MajorDMR-19-216823	2
chr2	240779820	240780407	MajorDMR-19-216824	6
chr2	240810340	240810450	MajorDMR-19-216825	3
chr2	240811870	240811874	MajorDMR-19-216826	2
chr2	240813651	240814419	MajorDMR-19-216827	6
chr2	240815729	240816110	MajorDMR-19-216828	7
chr2	240818945	240819043	MajorDMR-19-216829	4
chr2	240820342	240822169	MajorDMR-19-216830	18
chr2	240828698	240828887	MajorDMR-19-216831	2
chr2	240834566	240836177	MajorDMR-19-216832	17
chr2	240842337	240843638	MajorDMR-19-216833	7
chr2	240850289	240851485	MajorDMR-19-216834	20
chr2	240867831	240868000	MajorDMR-19-216835	8
chr2	240873803	240874366	MajorDMR-19-216836	9
chr2	240876668	240876788	MajorDMR-19-216837	4
chr2	240877825	240878885	MajorDMR-19-216838	9
chr2	240884456	240885061	MajorDMR-19-216839	28
chr2	240889870	240891244	MajorDMR-19-216840	17
chr2	240914644	240914723	MajorDMR-19-216841	2
chr2	240923017	240923284	MajorDMR-19-216842	4
chr2	240968672	240969019	MajorDMR-19-216843	2
chr2	240972315	240973130	MajorDMR-19-216844	6
chr2	240979367	240979532	MajorDMR-19-216845	2
chr2	240981611	240982053	MajorDMR-19-216846	4
chr2	240984972	240985271	MajorDMR-19-216847	3
chr2	240986196	240986231	MajorDMR-19-216848	2
chr2	240986904	240989083	MajorDMR-19-216849	9
chr2	240991786	240996042	MajorDMR-19-216850	34
chr2	240997721	240998418	MajorDMR-19-216851	4
chr2	241005987	241006090	MajorDMR-19-216852	2
chr2	241010269	241010315	MajorDMR-19-216853	2
chr2	241034378	241034521	MajorDMR-19-216854	5
chr2	241042823	241042918	MajorDMR-19-216855	2
chr2	241045524	241045961	MajorDMR-19-216856	3
chr2	241046532	241047107	MajorDMR-19-216857	5
chr2	241048041	241048794	MajorDMR-19-216858	3
chr2	241050724	241051115	MajorDMR-19-216859	2
chr2	241052797	241052978	MajorDMR-19-216860	5
chr2	241061256	241061272	MajorDMR-19-216861	2
chr2	241076354	241076864	MajorDMR-19-216862	9
chr2	241078606	241080483	MajorDMR-19-216863	13
chr2	241081000	241081270	MajorDMR-19-216864	4
chr2	241083570	241084084	MajorDMR-19-216865	6
chr2	241084922	241085110	MajorDMR-19-216866	2
chr2	241085677	241086312	MajorDMR-19-216867	8
chr2	241087903	241088425	MajorDMR-19-216868	3
chr2	241088945	241090446	MajorDMR-19-216869	15
chr2	241091023	241091525	MajorDMR-19-216870	4
chr2	241094498	241094911	MajorDMR-19-216871	4
chr2	241096038	241096429	MajorDMR-19-216872	11
chr2	241100586	241100844	MajorDMR-19-216873	3
chr2	241101358	241102848	MajorDMR-19-216874	10
chr2	241105272	241105760	MajorDMR-19-216875	3
chr2	241108149	241108484	MajorDMR-19-216876	2
chr2	241109629	241110282	MajorDMR-19-216877	11
chr2	241110934	241111155	MajorDMR-19-216878	2
chr2	241112009	241112400	MajorDMR-19-216879	2
chr2	241113370	241113746	MajorDMR-19-216880	5
chr2	241114313	241114362	MajorDMR-19-216881	3
chr2	241116797	241117549	MajorDMR-19-216882	4
chr2	241118703	241119497	MajorDMR-19-216883	5
chr2	241122434	241123712	MajorDMR-19-216884	9
chr2	241124269	241124375	MajorDMR-19-216885	2
chr2	241126205	241126921	MajorDMR-19-216886	5
chr2	241127518	241127619	MajorDMR-19-216887	2
chr2	241128145	241128727	MajorDMR-19-216888	4
chr2	241130117	241130223	MajorDMR-19-216889	2
chr2	241130817	241131140	MajorDMR-19-216890	5
chr2	241131701	241132195	MajorDMR-19-216891	4
chr2	241134045	241134397	MajorDMR-19-216892	4
chr2	241139036	241139169	MajorDMR-19-216893	2
chr2	241140223	241140249	MajorDMR-19-216894	2
chr2	241141297	241141515	MajorDMR-19-216895	2
chr2	241142250	241142626	MajorDMR-19-216896	2
chr2	241143203	241143451	MajorDMR-19-216897	2
chr2	241144286	241144314	MajorDMR-19-216898	2
chr2	241144924	241145494	MajorDMR-19-216899	5
chr2	241148393	241149091	MajorDMR-19-216900	5
chr2	241149853	241151704	MajorDMR-19-216901	10
chr2	241153649	241154542	MajorDMR-19-216902	6
chr2	241155334	241155705	MajorDMR-19-216903	2
chr2	241158736	241160265	MajorDMR-19-216904	7
chr2	241163430	241163991	MajorDMR-19-216905	3
chr2	241164657	241165008	MajorDMR-19-216906	2
chr2	241166855	241167324	MajorDMR-19-216907	2
chr2	241170108	241170169	MajorDMR-19-216908	3
chr2	241172139	241172312	MajorDMR-19-216909	4
chr2	241173382	241173623	MajorDMR-19-216910	7
chr2	241175941	241177177	MajorDMR-19-216911	13
chr2	241184223	241184354	MajorDMR-19-216912	3
chr2	241185265	241185754	MajorDMR-19-216913	2
chr2	241190568	241191148	MajorDMR-19-216914	11
chr2	241192166	241193384	MajorDMR-19-216915	6
chr2	241194915	241195931	MajorDMR-19-216916	9
chr2	241196681	241196957	MajorDMR-19-216917	2
chr2	241198931	241199329	MajorDMR-19-216918	6
chr2	241200042	241200294	MajorDMR-19-216919	2
chr2	241214596	241215416	MajorDMR-19-216920	4
chr2	241216287	241216698	MajorDMR-19-216921	2
chr2	241224914	241225019	MajorDMR-19-216922	2
chr2	241226488	241227744	MajorDMR-19-216923	5
chr2	241229736	241230129	MajorDMR-19-216924	3
chr2	241230732	241232169	MajorDMR-19-216925	9
chr2	241232741	241234221	MajorDMR-19-216926	10
chr2	241235665	241236086	MajorDMR-19-216927	3
chr2	241238408	241238664	MajorDMR-19-216928	5
chr2	241239661	241240096	MajorDMR-19-216929	3
chr2	241241048	241241241	MajorDMR-19-216930	3
chr2	241243171	241245159	MajorDMR-19-216931	19
chr2	241256844	241256943	MajorDMR-19-216932	2
chr2	241259057	241260046	MajorDMR-19-216933	10
chr2	241262388	241262505	MajorDMR-19-216934	2
chr2	241263665	241264081	MajorDMR-19-216935	3
chr2	241265882	241266731	MajorDMR-19-216936	6
chr2	241267659	241268713	MajorDMR-19-216937	8
chr2	241274044	241274108	MajorDMR-19-216938	2
chr2	241277307	241277725	MajorDMR-19-216939	2
chr2	241280507	241281332	MajorDMR-19-216940	6
chr2	241285891	241286325	MajorDMR-19-216941	4
chr2	241286876	241287512	MajorDMR-19-216942	3
chr2	241288029	241288117	MajorDMR-19-216943	4
chr2	241290663	241291136	MajorDMR-19-216944	7
chr2	241291965	241292221	MajorDMR-19-216945	3
chr2	241296011	241296345	MajorDMR-19-216946	2
chr2	241297558	241297955	MajorDMR-19-216947	3
chr2	241303198	241303742	MajorDMR-19-216948	5
chr2	241304553	241305976	MajorDMR-19-216949	10
chr2	241307645	241311023	MajorDMR-19-216950	23
chr2	241311899	241312467	MajorDMR-19-216951	6
chr2	241313383	241314068	MajorDMR-19-216952	8
chr2	241315653	241317081	MajorDMR-19-216953	6
chr2	241318603	241318885	MajorDMR-19-216954	4
chr2	241327348	241327385	MajorDMR-19-216955	2
chr2	241329466	241329919	MajorDMR-19-216956	11
chr2	241331537	241332967	MajorDMR-19-216957	16
chr2	241337747	241338158	MajorDMR-19-216958	10
chr2	241338706	241339070	MajorDMR-19-216959	2
chr2	241339788	241340085	MajorDMR-19-216960	2
chr2	241340907	241340960	MajorDMR-19-216961	2
chr2	241341614	241342972	MajorDMR-19-216962	11
chr2	241346345	241346808	MajorDMR-19-216963	3
chr2	241350874	241350883	MajorDMR-19-216964	2
chr2	241351778	241352018	MajorDMR-19-216965	2
chr2	241355179	241355321	MajorDMR-19-216966	2
chr2	241356333	241356554	MajorDMR-19-216967	3
chr2	241359705	241360054	MajorDMR-19-216968	2
chr2	241366386	241366742	MajorDMR-19-216969	3
chr2	241370381	241370813	MajorDMR-19-216970	3
chr2	241371534	241372560	MajorDMR-19-216971	5
chr2	241374110	241374114	MajorDMR-19-216972	2
chr2	241385613	241385757	MajorDMR-19-216973	4
chr2	241386604	241387711	MajorDMR-19-216974	6
chr2	241396682	241397286	MajorDMR-19-216975	4
chr2	241405452	241405644	MajorDMR-19-216976	4
chr2	241410465	241410779	MajorDMR-19-216977	5
chr2	241417467	241417488	MajorDMR-19-216978	2
chr2	241444982	241445183	MajorDMR-19-216979	2
chr2	241449436	241449836	MajorDMR-19-216980	3
chr2	241453314	241453478	MajorDMR-19-216981	7
chr2	241458804	241459761	MajorDMR-19-216982	10
chr2	241501465	241501739	MajorDMR-19-216983	6
chr2	241504932	241505633	MajorDMR-19-216984	21
chr2	241506372	241506790	MajorDMR-19-216985	7
chr2	241519214	241519886	MajorDMR-19-216986	17
chr2	241524044	241524082	MajorDMR-19-216987	2
chr2	241528306	241528861	MajorDMR-19-216988	5
chr2	241543728	241544174	MajorDMR-19-216989	7
chr2	241547720	241547842	MajorDMR-19-216990	2
chr2	241551284	241552346	MajorDMR-19-216991	29
chr2	241560365	241561238	MajorDMR-19-216992	21
chr2	241562029	241562651	MajorDMR-19-216993	31
chr2	241563769	241565021	MajorDMR-19-216994	32
chr2	241566022	241566778	MajorDMR-19-216995	24
chr2	241580497	241580704	MajorDMR-19-216996	4
chr2	241582134	241582591	MajorDMR-19-216997	2
chr2	241583902	241584364	MajorDMR-19-216998	7
chr2	241585755	241587468	MajorDMR-19-216999	25
chr2	241588004	241589067	MajorDMR-19-217000	17
chr2	241594816	241595910	MajorDMR-19-217001	5
chr2	241611142	241612009	MajorDMR-19-217002	18
chr2	241612516	241614296	MajorDMR-19-217003	15
chr2	241618750	241618821	MajorDMR-19-217004	4
chr2	241620867	241621348	MajorDMR-19-217005	2
chr2	241622073	241622240	MajorDMR-19-217006	3
chr2	241623586	241624751	MajorDMR-19-217007	9
chr2	241625574	241626349	MajorDMR-19-217008	8
chr2	241628708	241628848	MajorDMR-19-217009	3
chr2	241629472	241630624	MajorDMR-19-217010	5
chr2	241631182	241631664	MajorDMR-19-217011	3
chr2	241632237	241632248	MajorDMR-19-217012	2
chr2	241639495	241639585	MajorDMR-19-217013	2
chr2	241640237	241640932	MajorDMR-19-217014	18
chr2	241643173	241643527	MajorDMR-19-217015	3
chr2	241644673	241645122	MajorDMR-19-217016	11
chr2	241645711	241645919	MajorDMR-19-217017	5
chr2	241647052	241647363	MajorDMR-19-217018	3
chr2	241652321	241652379	MajorDMR-19-217019	2
chr2	241653041	241653437	MajorDMR-19-217020	2
chr2	241667181	241667330	MajorDMR-19-217021	6
chr2	241673375	241673540	MajorDMR-19-217022	5
chr2	241678222	241678354	MajorDMR-19-217023	4
chr2	241683033	241683060	MajorDMR-19-217024	2
chr2	241683994	241684018	MajorDMR-19-217025	2
chr2	241687814	241687930	MajorDMR-19-217026	4
chr2	241761077	241761979	MajorDMR-19-217027	4
chr2	241763607	241763684	MajorDMR-19-217028	2
chr2	241765692	241766079	MajorDMR-19-217029	3
chr2	241770657	241771140	MajorDMR-19-217030	8
chr2	241773098	241773423	MajorDMR-19-217031	4
chr2	241774644	241775357	MajorDMR-19-217032	3
chr2	241776350	241776411	MajorDMR-19-217033	2
chr2	241777161	241777725	MajorDMR-19-217034	5
chr2	241780455	241780749	MajorDMR-19-217035	3
chr2	241783162	241783566	MajorDMR-19-217036	5
chr2	241784703	241785181	MajorDMR-19-217037	2
chr2	241788668	241788691	MajorDMR-19-217038	2
chr2	241789973	241790137	MajorDMR-19-217039	2
chr2	241792215	241792371	MajorDMR-19-217040	2
chr2	241793894	241793933	MajorDMR-19-217041	2
chr2	241796214	241796349	MajorDMR-19-217042	5
chr2	241800822	241800980	MajorDMR-19-217043	2
chr2	241801827	241802068	MajorDMR-19-217044	2
chr2	241804159	241804237	MajorDMR-19-217045	2
chr2	241805001	241805049	MajorDMR-19-217046	2
chr2	241806710	241806784	MajorDMR-19-217047	3
chr2	241807858	241807983	MajorDMR-19-217048	3
chr2	241809461	241810750	MajorDMR-19-217049	4
chr2	241811332	241811375	MajorDMR-19-217050	2
chr2	241812787	241813828	MajorDMR-19-217051	4
chr2	241815962	241816100	MajorDMR-19-217052	4
chr2	241816881	241817318	MajorDMR-19-217053	3
chr2	241819682	241819923	MajorDMR-19-217054	2
chr2	241820586	241820705	MajorDMR-19-217055	2
chr2	241821439	241821533	MajorDMR-19-217056	3
chr2	241824513	241825591	MajorDMR-19-217057	5
chr2	241828204	241828446	MajorDMR-19-217058	3
chr2	241829100	241829307	MajorDMR-19-217059	2
chr2	241829881	241830395	MajorDMR-19-217060	3
chr2	241831084	241831523	MajorDMR-19-217061	3
chr2	241832975	241833198	MajorDMR-19-217062	4
chr2	241835739	241836535	MajorDMR-19-217063	10
chr2	241837738	241838174	MajorDMR-19-217064	11
chr2	241841996	241842468	MajorDMR-19-217065	10
chr2	241844016	241845496	MajorDMR-19-217066	7
chr2	241848895	241850091	MajorDMR-19-217067	9
chr2	241850703	241856652	MajorDMR-19-217068	94
chr2	241862249	241862591	MajorDMR-19-217069	3
chr2	241864738	241864752	MajorDMR-19-217070	2
chr2	241866088	241866550	MajorDMR-19-217071	9
chr2	241868982	241869785	MajorDMR-19-217072	4
chr2	241870954	241871972	MajorDMR-19-217073	5
chr2	241872540	241872719	MajorDMR-19-217074	2
chr2	241873502	241873572	MajorDMR-19-217075	3
chr2	241886380	241886390	MajorDMR-19-217076	2
chr2	241893489	241895414	MajorDMR-19-217077	11
chr2	241897220	241897315	MajorDMR-19-217078	4
chr2	241899607	241900676	MajorDMR-19-217079	31
chr2	241901777	241902417	MajorDMR-19-217080	18
chr2	241904814	241905647	MajorDMR-19-217081	20
chr2	241914389	241914460	MajorDMR-19-217082	2
chr2	241920940	241921388	MajorDMR-19-217083	3
chr2	241922777	241923855	MajorDMR-19-217084	7
chr2	241926417	241926787	MajorDMR-19-217085	9
chr2	241929424	241929434	MajorDMR-19-217086	3
chr2	241932213	241932604	MajorDMR-19-217087	6
chr2	241933704	241934748	MajorDMR-19-217088	14
chr2	241935281	241935745	MajorDMR-19-217089	10
chr2	241936463	241937641	MajorDMR-19-217090	9
chr2	241938905	241939274	MajorDMR-19-217091	12
chr2	241948970	241950351	MajorDMR-19-217092	20
chr2	241951087	241951563	MajorDMR-19-217093	10
chr2	241957734	241958340	MajorDMR-19-217094	3
chr2	241960282	241960342	MajorDMR-19-217095	2
chr2	241970115	241970154	MajorDMR-19-217096	2
chr2	241971788	241971900	MajorDMR-19-217097	3
chr2	241973005	241973015	MajorDMR-19-217098	2
chr2	241973617	241973688	MajorDMR-19-217099	3
chr2	241974709	241974816	MajorDMR-19-217100	3
chr2	241976226	241977161	MajorDMR-19-217101	14
chr2	241980961	241981189	MajorDMR-19-217102	7
chr2	241988880	241989721	MajorDMR-19-217103	28
chr2	241990784	241990829	MajorDMR-19-217104	2
chr2	242001931	242003708	MajorDMR-19-217105	19
chr2	242006544	242006681	MajorDMR-19-217106	6
chr2	242007954	242008529	MajorDMR-19-217107	6
chr2	242009565	242009738	MajorDMR-19-217108	5
chr2	242010344	242010385	MajorDMR-19-217109	3
chr2	242012532	242012761	MajorDMR-19-217110	3
chr2	242013275	242013357	MajorDMR-19-217111	4
chr2	242016944	242016948	MajorDMR-19-217112	2
chr2	242017504	242018112	MajorDMR-19-217113	3
chr2	242020711	242021157	MajorDMR-19-217114	11
chr2	242027885	242027967	MajorDMR-19-217115	2
chr2	242028979	242029039	MajorDMR-19-217116	3
chr2	242045317	242045485	MajorDMR-19-217117	2
chr2	242047550	242050429	MajorDMR-19-217118	56
chr2	242067250	242067729	MajorDMR-19-217119	2
chr2	242081597	242081645	MajorDMR-19-217120	2
chr2	242085569	242085883	MajorDMR-19-217121	2
chr2	242096287	242096383	MajorDMR-19-217122	4
chr2	242108785	242108799	MajorDMR-19-217123	2
chr2	242126614	242128668	MajorDMR-19-217124	12
chr2	242130818	242131105	MajorDMR-19-217125	3
chr2	242131931	242131972	MajorDMR-19-217126	2
chr2	242135707	242136378	MajorDMR-19-217127	4
chr2	242140551	242140720	MajorDMR-19-217128	9
chr2	242141512	242141645	MajorDMR-19-217129	5
chr2	242143870	242143963	MajorDMR-19-217130	4
chr2	242147701	242149073	MajorDMR-19-217131	5
chr2	242150303	242151876	MajorDMR-19-217132	10
chr2	242153208	242153899	MajorDMR-19-217133	6
chr2	242154732	242156272	MajorDMR-19-217134	13
chr2	242162758	242163997	MajorDMR-19-217135	16
chr2	242168624	242168651	MajorDMR-19-217136	2
chr2	242172299	242172824	MajorDMR-19-217137	5
chr2	242174695	242174956	MajorDMR-19-217138	8
chr2	242194143	242194156	MajorDMR-19-217139	2
chr2	242196417	242196688	MajorDMR-19-217140	5
chr2	242207832	242207932	MajorDMR-19-217141	4
chr2	242210166	242211160	MajorDMR-19-217142	13
chr2	242219017	242219994	MajorDMR-19-217143	5
chr2	242227634	242227650	MajorDMR-19-217144	2
chr2	242246689	242246712	MajorDMR-19-217145	2
chr2	242248683	242250132	MajorDMR-19-217146	11
chr2	242251383	242251726	MajorDMR-19-217147	4
chr2	242257109	242257124	MajorDMR-19-217148	2
chr2	242260959	242261571	MajorDMR-19-217149	4
chr2	242275776	242275945	MajorDMR-19-217150	4
chr2	242290918	242291062	MajorDMR-19-217151	3
chr2	242296935	242297208	MajorDMR-19-217152	3
chr2	242297955	242298193	MajorDMR-19-217153	4
chr2	242306557	242307151	MajorDMR-19-217154	6
chr2	242308496	242308656	MajorDMR-19-217155	4
chr2	242313967	242314287	MajorDMR-19-217156	2
chr2	242321357	242321449	MajorDMR-19-217157	3
chr2	242332343	242332415	MajorDMR-19-217158	2
chr2	242383348	242383784	MajorDMR-19-217159	3
chr2	242396170	242396693	MajorDMR-19-217160	6
chr2	242405057	242405109	MajorDMR-19-217161	2
chr2	242446440	242446452	MajorDMR-19-217162	3
chr2	242454587	242454943	MajorDMR-19-217163	2
chr2	242460164	242460455	MajorDMR-19-217164	2
chr2	242461816	242462309	MajorDMR-19-217165	4
chr2	242466276	242466440	MajorDMR-19-217166	2
chr2	242468771	242468783	MajorDMR-19-217167	2
chr2	242470206	242471244	MajorDMR-19-217168	9
chr2	242472138	242472146	MajorDMR-19-217169	2
chr2	242472725	242472749	MajorDMR-19-217170	2
chr2	242473931	242474819	MajorDMR-19-217171	5
chr2	242475528	242475847	MajorDMR-19-217172	6
chr2	242480005	242480403	MajorDMR-19-217173	5
chr2	242483466	242483569	MajorDMR-19-217174	2
chr2	242486281	242487100	MajorDMR-19-217175	20
chr2	242488870	242488999	MajorDMR-19-217176	3
chr2	242490600	242491428	MajorDMR-19-217177	12
chr2	242492908	242493512	MajorDMR-19-217178	8
chr2	242494820	242495347	MajorDMR-19-217179	3
chr2	242500314	242500389	MajorDMR-19-217180	2
chr2	242502201	242502238	MajorDMR-19-217181	2
chr2	242503071	242503259	MajorDMR-19-217182	2
chr2	242504976	242505181	MajorDMR-19-217183	2
chr2	242506044	242506064	MajorDMR-19-217184	2
chr2	242506928	242507040	MajorDMR-19-217185	5
chr2	242510524	242511173	MajorDMR-19-217186	16
chr2	242518022	242518105	MajorDMR-19-217187	3
chr2	242557323	242557556	MajorDMR-19-217188	5
chr2	242561384	242561418	MajorDMR-19-217189	2
chr2	242572887	242573055	MajorDMR-19-217190	8
chr2	242609263	242609437	MajorDMR-19-217191	2
chr2	242616933	242616994	MajorDMR-19-217192	2
chr2	242637575	242637583	MajorDMR-19-217193	2
chr2	242664413	242664558	MajorDMR-19-217194	6
chr2	242670171	242670314	MajorDMR-19-217195	4
chr2	242673459	242673473	MajorDMR-19-217196	2
chr2	242679788	242679803	MajorDMR-19-217197	2
chr2	242689557	242690266	MajorDMR-19-217198	15
chr2	242698747	242698779	MajorDMR-19-217199	2
chr2	242709623	242710303	MajorDMR-19-217200	11
chr2	242710869	242711861	MajorDMR-19-217201	18
chr2	242713408	242713989	MajorDMR-19-217202	13
chr2	242716462	242716833	MajorDMR-19-217203	3
chr2	242717384	242717637	MajorDMR-19-217204	6
chr2	242726356	242726743	MajorDMR-19-217205	4
chr2	242727310	242728182	MajorDMR-19-217206	6
chr2	242732158	242732535	MajorDMR-19-217207	3
chr2	242733348	242733405	MajorDMR-19-217208	2
chr2	242734728	242735063	MajorDMR-19-217209	4
chr2	242737447	242737764	MajorDMR-19-217210	3
chr2	242741455	242742158	MajorDMR-19-217211	16
chr2	242744064	242744576	MajorDMR-19-217212	5
chr2	242749121	242749859	MajorDMR-19-217213	5
chr2	242751334	242751392	MajorDMR-19-217214	3
chr2	242754171	242754241	MajorDMR-19-217215	3
chr2	242754769	242755422	MajorDMR-19-217216	21
chr2	242756054	242756104	MajorDMR-19-217217	2
chr2	242756880	242757035	MajorDMR-19-217218	2
chr2	242757683	242759636	MajorDMR-19-217219	37
chr2	242763447	242764099	MajorDMR-19-217220	18
chr2	242766580	242766677	MajorDMR-19-217221	2
chr2	242771394	242771453	MajorDMR-19-217222	2
chr2	242774654	242774869	MajorDMR-19-217223	2
chr2	242777878	242777954	MajorDMR-19-217224	2
chr2	242779296	242779958	MajorDMR-19-217225	9
chr2	242783991	242784055	MajorDMR-19-217226	2
chr2	242784845	242786100	MajorDMR-19-217227	43
chr2	242787953	242788047	MajorDMR-19-217228	4
chr2	242796572	242797469	MajorDMR-19-217229	9
chr2	242798615	242798644	MajorDMR-19-217230	2
chr2	242801351	242801902	MajorDMR-19-217231	6
chr2	242805643	242806287	MajorDMR-19-217232	30
chr2	242808647	242809395	MajorDMR-19-217233	30
chr2	242810332	242810660	MajorDMR-19-217234	4
chr2	242813013	242813027	MajorDMR-19-217235	3
chr2	242823271	242823299	MajorDMR-19-217236	3
chr2	242824254	242824533	MajorDMR-19-217237	6
chr2	242835646	242835778	MajorDMR-19-217238	2
chr2	242838532	242838632	MajorDMR-19-217239	2
chr2	242843867	242843965	MajorDMR-19-217240	5
chr2	242844501	242844534	MajorDMR-19-217241	3
chr2	242850958	242851346	MajorDMR-19-217242	12
chr2	242866298	242866764	MajorDMR-19-217243	6
chr2	242875448	242875538	MajorDMR-19-217244	2
chr2	242881228	242881517	MajorDMR-19-217245	4
chr2	242883723	242884321	MajorDMR-19-217246	14
chr2	242889045	242889855	MajorDMR-19-217247	4
chr2	242900363	242902045	MajorDMR-19-217248	28
chr2	242902916	242903651	MajorDMR-19-217249	6
chr2	242904159	242904344	MajorDMR-19-217250	3
chr2	242905572	242906055	MajorDMR-19-217251	2
chr2	242908360	242908546	MajorDMR-19-217252	6
chr2	242912981	242912989	MajorDMR-19-217253	2
chr2	242919694	242920265	MajorDMR-19-217254	3
chr2	242927102	242927743	MajorDMR-19-217255	21
chr2	242937541	242937648	MajorDMR-19-217256	3
chr2	242941172	242941218	MajorDMR-19-217257	2
chr2	242944950	242945230	MajorDMR-19-217258	3
chr2	242953180	242954994	MajorDMR-19-217259	17
chr2	242955652	242956162	MajorDMR-19-217260	3
chr2	242956723	242956827	MajorDMR-19-217261	2
chr2	242962759	242963543	MajorDMR-19-217262	20
chr2	242965022	242965278	MajorDMR-19-217263	2
chr2	242965807	242966485	MajorDMR-19-217264	6
chr2	242969361	242969443	MajorDMR-19-217265	3
chr2	242972077	242972199	MajorDMR-19-217266	4
chr2	242972855	242973286	MajorDMR-19-217267	3
chr2	242973816	242974477	MajorDMR-19-217268	16
chr2	242975515	242975655	MajorDMR-19-217269	5
chr2	242976211	242976551	MajorDMR-19-217270	2
chr2	242979208	242979465	MajorDMR-19-217271	2
chr2	242981629	242981841	MajorDMR-19-217272	3
chr2	242986372	242986434	MajorDMR-19-217273	2
chr2	242993374	242993867	MajorDMR-19-217274	2
chr2	242994493	242994855	MajorDMR-19-217275	2
chr2	242998930	243000492	MajorDMR-19-217276	9
chr2	243007742	243007752	MajorDMR-19-217277	2
chr2	243008697	243008808	MajorDMR-19-217278	6
chr2	243009438	243009664	MajorDMR-19-217279	2
chr2	243017484	243018146	MajorDMR-19-217280	4
chr2	243027282	243028728	MajorDMR-19-217281	19
chr2	243040401	243041120	MajorDMR-19-217282	4
chr2	243052029	243052233	MajorDMR-19-217283	6
chr2	243055484	243055988	MajorDMR-19-217284	2
chr2	243058815	243059363	MajorDMR-19-217285	6
chr2	243061559	243062491	MajorDMR-19-217286	14
chr2	243166125	243166434	MajorDMR-19-217287	3
chr20	72034	72474	MajorDMR-19-217288	2
chr20	90188	90407	MajorDMR-19-217289	2
chr20	124525	125272	MajorDMR-19-217290	3
chr20	145155	145493	MajorDMR-19-217291	3
chr20	147705	147916	MajorDMR-19-217292	2
chr20	153736	154288	MajorDMR-19-217293	3
chr20	158380	158786	MajorDMR-19-217294	2
chr20	180803	180884	MajorDMR-19-217295	2
chr20	183113	183272	MajorDMR-19-217296	2
chr20	189656	189958	MajorDMR-19-217297	5
chr20	191571	191899	MajorDMR-19-217298	3
chr20	197673	197870	MajorDMR-19-217299	2
chr20	208434	208870	MajorDMR-19-217300	3
chr20	217967	219212	MajorDMR-19-217301	9
chr20	224915	225367	MajorDMR-19-217302	2
chr20	231778	232290	MajorDMR-19-217303	5
chr20	237252	237407	MajorDMR-19-217304	2
chr20	239409	239932	MajorDMR-19-217305	5
chr20	241791	242232	MajorDMR-19-217306	2
chr20	262138	262156	MajorDMR-19-217307	2
chr20	271778	272809	MajorDMR-19-217308	10
chr20	276398	277308	MajorDMR-19-217309	6
chr20	292830	292891	MajorDMR-19-217310	3
chr20	313321	313478	MajorDMR-19-217311	5
chr20	340558	340863	MajorDMR-19-217312	5
chr20	343106	343290	MajorDMR-19-217313	4
chr20	346091	346262	MajorDMR-19-217314	4
chr20	350386	350502	MajorDMR-19-217315	2
chr20	352418	352822	MajorDMR-19-217316	4
chr20	353489	354448	MajorDMR-19-217317	7
chr20	356593	356941	MajorDMR-19-217318	2
chr20	359028	359141	MajorDMR-19-217319	2
chr20	414184	414359	MajorDMR-19-217320	3
chr20	418194	418222	MajorDMR-19-217321	3
chr20	418892	419927	MajorDMR-19-217322	18
chr20	425605	425725	MajorDMR-19-217323	3
chr20	490408	490511	MajorDMR-19-217324	2
chr20	516752	517505	MajorDMR-19-217325	7
chr20	520055	520091	MajorDMR-19-217326	2
chr20	523295	523370	MajorDMR-19-217327	5
chr20	537221	537566	MajorDMR-19-217328	2
chr20	541199	541484	MajorDMR-19-217329	2
chr20	542200	543017	MajorDMR-19-217330	6
chr20	547913	549785	MajorDMR-19-217331	28
chr20	550729	551466	MajorDMR-19-217332	4
chr20	552012	555560	MajorDMR-19-217333	49
chr20	557694	558690	MajorDMR-19-217334	13
chr20	560132	560138	MajorDMR-19-217335	2
chr20	561114	561275	MajorDMR-19-217336	4
chr20	562947	563172	MajorDMR-19-217337	2
chr20	569084	569375	MajorDMR-19-217338	5
chr20	569918	569958	MajorDMR-19-217339	2
chr20	576195	576682	MajorDMR-19-217340	11
chr20	583295	584183	MajorDMR-19-217341	8
chr20	584772	585425	MajorDMR-19-217342	5
chr20	590016	590365	MajorDMR-19-217343	10
chr20	591395	592958	MajorDMR-19-217344	37
chr20	596266	596507	MajorDMR-19-217345	4
chr20	598091	598566	MajorDMR-19-217346	2
chr20	601081	601998	MajorDMR-19-217347	10
chr20	602858	603126	MajorDMR-19-217348	4
chr20	603813	604574	MajorDMR-19-217349	9
chr20	606216	606334	MajorDMR-19-217350	3
chr20	610842	610853	MajorDMR-19-217351	2
chr20	614048	614554	MajorDMR-19-217352	3
chr20	616045	616752	MajorDMR-19-217353	4
chr20	620609	620691	MajorDMR-19-217354	2
chr20	621342	622360	MajorDMR-19-217355	12
chr20	626219	626899	MajorDMR-19-217356	7
chr20	634603	634800	MajorDMR-19-217357	5
chr20	636571	637549	MajorDMR-19-217358	5
chr20	638812	638981	MajorDMR-19-217359	2
chr20	639580	639882	MajorDMR-19-217360	4
chr20	641128	641647	MajorDMR-19-217361	5
chr20	642178	646601	MajorDMR-19-217362	178
chr20	652246	652304	MajorDMR-19-217363	4
chr20	653611	653869	MajorDMR-19-217364	5
chr20	657506	657620	MajorDMR-19-217365	2
chr20	658948	659322	MajorDMR-19-217366	2
chr20	660549	660728	MajorDMR-19-217367	2
chr20	662456	662693	MajorDMR-19-217368	4
chr20	665314	665700	MajorDMR-19-217369	2
chr20	667636	668595	MajorDMR-19-217370	7
chr20	669304	669947	MajorDMR-19-217371	18
chr20	679396	680877	MajorDMR-19-217372	15
chr20	685065	685153	MajorDMR-19-217373	2
chr20	686233	687157	MajorDMR-19-217374	6
chr20	691210	691462	MajorDMR-19-217375	3
chr20	692447	692516	MajorDMR-19-217376	2
chr20	695018	695065	MajorDMR-19-217377	2
chr20	696430	696901	MajorDMR-19-217378	4
chr20	699938	700837	MajorDMR-19-217379	4
chr20	705087	705462	MajorDMR-19-217380	6
chr20	706792	706963	MajorDMR-19-217381	2
chr20	707727	707782	MajorDMR-19-217382	3
chr20	709453	709779	MajorDMR-19-217383	4
chr20	718554	718665	MajorDMR-19-217384	3
chr20	720939	720976	MajorDMR-19-217385	2
chr20	722556	722866	MajorDMR-19-217386	2
chr20	737798	738492	MajorDMR-19-217387	6
chr20	739733	739935	MajorDMR-19-217388	2
chr20	740917	742172	MajorDMR-19-217389	13
chr20	743705	745493	MajorDMR-19-217390	7
chr20	747098	747157	MajorDMR-19-217391	2
chr20	748432	749621	MajorDMR-19-217392	14
chr20	752939	753838	MajorDMR-19-217393	6
chr20	755019	756729	MajorDMR-19-217394	16
chr20	759880	760625	MajorDMR-19-217395	5
chr20	763021	763077	MajorDMR-19-217396	2
chr20	792876	793473	MajorDMR-19-217397	6
chr20	794059	794217	MajorDMR-19-217398	3
chr20	805770	805912	MajorDMR-19-217399	2
chr20	815315	816363	MajorDMR-19-217400	6
chr20	825968	828262	MajorDMR-19-217401	42
chr20	836201	836318	MajorDMR-19-217402	5
chr20	839162	839253	MajorDMR-19-217403	2
chr20	840379	840923	MajorDMR-19-217404	3
chr20	853858	854310	MajorDMR-19-217405	7
chr20	859089	860440	MajorDMR-19-217406	9
chr20	861490	862401	MajorDMR-19-217407	5
chr20	865557	865634	MajorDMR-19-217408	4
chr20	871757	871810	MajorDMR-19-217409	3
chr20	874188	875075	MajorDMR-19-217410	8
chr20	884001	884007	MajorDMR-19-217411	2
chr20	885906	886977	MajorDMR-19-217412	9
chr20	887599	887745	MajorDMR-19-217413	2
chr20	891016	891881	MajorDMR-19-217414	7
chr20	894969	895793	MajorDMR-19-217415	8
chr20	896686	897546	MajorDMR-19-217416	17
chr20	900830	901171	MajorDMR-19-217417	2
chr20	903450	903630	MajorDMR-19-217418	2
chr20	915101	915362	MajorDMR-19-217419	5
chr20	921729	922173	MajorDMR-19-217420	2
chr20	925471	926268	MajorDMR-19-217421	7
chr20	929596	929714	MajorDMR-19-217422	2
chr20	932510	933674	MajorDMR-19-217423	6
chr20	934423	934774	MajorDMR-19-217424	3
chr20	935655	936231	MajorDMR-19-217425	5
chr20	938588	941217	MajorDMR-19-217426	29
chr20	945802	945942	MajorDMR-19-217427	4
chr20	947827	948025	MajorDMR-19-217428	5
chr20	950947	951071	MajorDMR-19-217429	3
chr20	954516	954689	MajorDMR-19-217430	5
chr20	963295	963779	MajorDMR-19-217431	11
chr20	966800	966854	MajorDMR-19-217432	2
chr20	968624	969046	MajorDMR-19-217433	2
chr20	970511	971689	MajorDMR-19-217434	11
chr20	972650	972828	MajorDMR-19-217435	6
chr20	975927	976522	MajorDMR-19-217436	8
chr20	982311	982610	MajorDMR-19-217437	7
chr20	983342	983812	MajorDMR-19-217438	12
chr20	985489	985753	MajorDMR-19-217439	6
chr20	986484	986594	MajorDMR-19-217440	2
chr20	991962	992003	MajorDMR-19-217441	2
chr20	993485	994304	MajorDMR-19-217442	5
chr20	996192	996778	MajorDMR-19-217443	4
chr20	1002917	1003163	MajorDMR-19-217444	2
chr20	1008369	1008556	MajorDMR-19-217445	3
chr20	1010968	1011254	MajorDMR-19-217446	4
chr20	1014681	1015219	MajorDMR-19-217447	8
chr20	1016326	1016392	MajorDMR-19-217448	2
chr20	1019829	1019964	MajorDMR-19-217449	3
chr20	1025090	1025678	MajorDMR-19-217450	4
chr20	1033097	1033357	MajorDMR-19-217451	2
chr20	1062666	1062759	MajorDMR-19-217452	2
chr20	1066469	1066627	MajorDMR-19-217453	5
chr20	1067266	1067505	MajorDMR-19-217454	2
chr20	1068191	1068232	MajorDMR-19-217455	2
chr20	1075263	1075540	MajorDMR-19-217456	4
chr20	1086014	1086133	MajorDMR-19-217457	2
chr20	1089422	1089615	MajorDMR-19-217458	2
chr20	1094891	1095042	MajorDMR-19-217459	4
chr20	1103161	1103715	MajorDMR-19-217460	6
chr20	1111173	1111726	MajorDMR-19-217461	8
chr20	1162824	1163309	MajorDMR-19-217462	5
chr20	1167582	1167726	MajorDMR-19-217463	4
chr20	1168378	1168448	MajorDMR-19-217464	2
chr20	1178804	1178976	MajorDMR-19-217465	2
chr20	1180332	1180381	MajorDMR-19-217466	2
chr20	1181109	1181154	MajorDMR-19-217467	2
chr20	1183803	1185200	MajorDMR-19-217468	10
chr20	1190145	1190233	MajorDMR-19-217469	2
chr20	1196518	1196676	MajorDMR-19-217470	4
chr20	1197367	1197476	MajorDMR-19-217471	3
chr20	1205377	1205444	MajorDMR-19-217472	2
chr20	1223361	1223495	MajorDMR-19-217473	2
chr20	1226357	1226403	MajorDMR-19-217474	2
chr20	1231744	1231778	MajorDMR-19-217475	3
chr20	1253570	1253744	MajorDMR-19-217476	3
chr20	1259823	1259827	MajorDMR-19-217477	2
chr20	1267450	1267512	MajorDMR-19-217478	3
chr20	1287683	1287704	MajorDMR-19-217479	2
chr20	1298180	1298813	MajorDMR-19-217480	4
chr20	1302439	1302754	MajorDMR-19-217481	4
chr20	1317459	1318471	MajorDMR-19-217482	16
chr20	1320415	1320448	MajorDMR-19-217483	2
chr20	1343342	1343390	MajorDMR-19-217484	2
chr20	1344715	1344780	MajorDMR-19-217485	2
chr20	1345301	1345500	MajorDMR-19-217486	2
chr20	1356159	1358690	MajorDMR-19-217487	25
chr20	1359473	1359793	MajorDMR-19-217488	5
chr20	1369459	1369723	MajorDMR-19-217489	6
chr20	1374237	1374515	MajorDMR-19-217490	2
chr20	1394937	1394996	MajorDMR-19-217491	2
chr20	1396789	1396887	MajorDMR-19-217492	2
chr20	1399259	1399359	MajorDMR-19-217493	2
chr20	1408447	1408846	MajorDMR-19-217494	2
chr20	1415498	1415716	MajorDMR-19-217495	2
chr20	1418930	1419444	MajorDMR-19-217496	3
chr20	1428347	1428836	MajorDMR-19-217497	2
chr20	1443659	1443748	MajorDMR-19-217498	3
chr20	1448091	1449053	MajorDMR-19-217499	23
chr20	1451008	1451036	MajorDMR-19-217500	2
chr20	1453409	1454494	MajorDMR-19-217501	12
chr20	1459009	1459485	MajorDMR-19-217502	3
chr20	1465665	1466094	MajorDMR-19-217503	3
chr20	1468308	1468355	MajorDMR-19-217504	2
chr20	1469856	1472915	MajorDMR-19-217505	32
chr20	1474591	1474760	MajorDMR-19-217506	2
chr20	1475336	1475488	MajorDMR-19-217507	3
chr20	1504886	1505877	MajorDMR-19-217508	11
chr20	1516630	1519032	MajorDMR-19-217509	25
chr20	1548409	1548787	MajorDMR-19-217510	4
chr20	1550198	1550510	MajorDMR-19-217511	3
chr20	1558112	1558509	MajorDMR-19-217512	2
chr20	1569310	1569745	MajorDMR-19-217513	3
chr20	1574676	1575173	MajorDMR-19-217514	4
chr20	1581314	1581706	MajorDMR-19-217515	2
chr20	1600498	1601168	MajorDMR-19-217516	8
chr20	1604546	1605002	MajorDMR-19-217517	6
chr20	1607313	1607402	MajorDMR-19-217518	2
chr20	1610258	1610359	MajorDMR-19-217519	2
chr20	1612715	1612809	MajorDMR-19-217520	2
chr20	1633824	1633888	MajorDMR-19-217521	2
chr20	1638392	1638812	MajorDMR-19-217522	5
chr20	1642771	1643440	MajorDMR-19-217523	5
chr20	1644648	1644806	MajorDMR-19-217524	2
chr20	1645317	1645810	MajorDMR-19-217525	3
chr20	1650005	1650189	MajorDMR-19-217526	5
chr20	1653139	1653456	MajorDMR-19-217527	2
chr20	1654108	1654462	MajorDMR-19-217528	4
chr20	1667074	1667214	MajorDMR-19-217529	2
chr20	1669172	1669222	MajorDMR-19-217530	2
chr20	1677425	1677442	MajorDMR-19-217531	2
chr20	1683203	1683245	MajorDMR-19-217532	2
chr20	1688731	1689474	MajorDMR-19-217533	7
chr20	1712152	1712642	MajorDMR-19-217534	2
chr20	1715759	1716195	MajorDMR-19-217535	2
chr20	1719727	1719856	MajorDMR-19-217536	2
chr20	1722438	1722727	MajorDMR-19-217537	6
chr20	1738144	1738558	MajorDMR-19-217538	3
chr20	1758717	1758752	MajorDMR-19-217539	2
chr20	1763614	1764657	MajorDMR-19-217540	6
chr20	1765442	1765530	MajorDMR-19-217541	4
chr20	1766423	1766439	MajorDMR-19-217542	2
chr20	1767215	1767425	MajorDMR-19-217543	5
chr20	1768698	1769193	MajorDMR-19-217544	3
chr20	1784974	1785657	MajorDMR-19-217545	4
chr20	1791235	1793115	MajorDMR-19-217546	15
chr20	1793923	1794043	MajorDMR-19-217547	4
chr20	1797836	1797840	MajorDMR-19-217548	2
chr20	1801087	1801484	MajorDMR-19-217549	2
chr20	1804317	1804584	MajorDMR-19-217550	4
chr20	1805276	1805767	MajorDMR-19-217551	6
chr20	1808597	1810485	MajorDMR-19-217552	9
chr20	1816472	1816517	MajorDMR-19-217553	3
chr20	1820185	1820860	MajorDMR-19-217554	19
chr20	1821681	1821960	MajorDMR-19-217555	3
chr20	1825225	1826303	MajorDMR-19-217556	6
chr20	1830757	1831786	MajorDMR-19-217557	11
chr20	1838133	1838692	MajorDMR-19-217558	7
chr20	1839674	1839812	MajorDMR-19-217559	2
chr20	1844430	1844636	MajorDMR-19-217560	6
chr20	1847806	1848014	MajorDMR-19-217561	6
chr20	1849434	1849612	MajorDMR-19-217562	3
chr20	1851566	1852169	MajorDMR-19-217563	12
chr20	1855734	1855877	MajorDMR-19-217564	2
chr20	1857345	1857461	MajorDMR-19-217565	2
chr20	1863670	1864243	MajorDMR-19-217566	6
chr20	1867950	1868166	MajorDMR-19-217567	6
chr20	1869895	1870139	MajorDMR-19-217568	5
chr20	1890883	1890972	MajorDMR-19-217569	3
chr20	1908069	1908161	MajorDMR-19-217570	4
chr20	1918400	1918998	MajorDMR-19-217571	5
chr20	1919686	1919784	MajorDMR-19-217572	3
chr20	1920393	1922316	MajorDMR-19-217573	21
chr20	1923173	1923386	MajorDMR-19-217574	3
chr20	1924564	1928607	MajorDMR-19-217575	91
chr20	1929315	1931061	MajorDMR-19-217576	17
chr20	1931654	1936345	MajorDMR-19-217577	52
chr20	1942922	1943244	MajorDMR-19-217578	3
chr20	1944457	1945092	MajorDMR-19-217579	6
chr20	1945682	1946076	MajorDMR-19-217580	8
chr20	1946985	1947860	MajorDMR-19-217581	5
chr20	1954493	1954963	MajorDMR-19-217582	2
chr20	1963656	1964793	MajorDMR-19-217583	8
chr20	1965791	1965837	MajorDMR-19-217584	2
chr20	1970183	1971766	MajorDMR-19-217585	8
chr20	1972989	1973231	MajorDMR-19-217586	4
chr20	1974590	1974844	MajorDMR-19-217587	6
chr20	1977794	1978159	MajorDMR-19-217588	2
chr20	1979495	1979993	MajorDMR-19-217589	4
chr20	1981100	1981138	MajorDMR-19-217590	2
chr20	1981745	1982247	MajorDMR-19-217591	2
chr20	1982809	1983220	MajorDMR-19-217592	2
chr20	1984049	1985093	MajorDMR-19-217593	5
chr20	1986613	1987659	MajorDMR-19-217594	13
chr20	1989141	1989497	MajorDMR-19-217595	2
chr20	1991165	1991535	MajorDMR-19-217596	3
chr20	1999693	1999926	MajorDMR-19-217597	2
chr20	2003999	2004210	MajorDMR-19-217598	4
chr20	2012046	2013057	MajorDMR-19-217599	8
chr20	2015964	2016073	MajorDMR-19-217600	2
chr20	2018783	2019166	MajorDMR-19-217601	4
chr20	2019757	2020043	MajorDMR-19-217602	4
chr20	2021660	2021880	MajorDMR-19-217603	3
chr20	2023108	2023367	MajorDMR-19-217604	3
chr20	2031551	2032029	MajorDMR-19-217605	2
chr20	2037385	2037444	MajorDMR-19-217606	2
chr20	2045405	2045424	MajorDMR-19-217607	2
chr20	2056318	2056530	MajorDMR-19-217608	2
chr20	2058372	2058408	MajorDMR-19-217609	2
chr20	2062844	2063156	MajorDMR-19-217610	2
chr20	2066188	2066387	MajorDMR-19-217611	2
chr20	2066902	2067158	MajorDMR-19-217612	2
chr20	2069857	2070376	MajorDMR-19-217613	5
chr20	2073391	2073539	MajorDMR-19-217614	2
chr20	2075356	2076063	MajorDMR-19-217615	6
chr20	2077007	2077190	MajorDMR-19-217616	4
chr20	2085095	2085200	MajorDMR-19-217617	4
chr20	2088168	2088473	MajorDMR-19-217618	4
chr20	2119235	2119247	MajorDMR-19-217619	2
chr20	2141384	2141608	MajorDMR-19-217620	2
chr20	2144028	2144728	MajorDMR-19-217621	3
chr20	2145598	2146174	MajorDMR-19-217622	4
chr20	2148545	2148720	MajorDMR-19-217623	2
chr20	2151601	2152162	MajorDMR-19-217624	8
chr20	2155153	2155305	MajorDMR-19-217625	3
chr20	2159234	2159511	MajorDMR-19-217626	4
chr20	2163522	2163885	MajorDMR-19-217627	2
chr20	2169516	2169934	MajorDMR-19-217628	2
chr20	2174741	2174791	MajorDMR-19-217629	2
chr20	2176502	2176556	MajorDMR-19-217630	3
chr20	2186621	2186742	MajorDMR-19-217631	2
chr20	2187372	2187611	MajorDMR-19-217632	2
chr20	2198857	2199298	MajorDMR-19-217633	4
chr20	2202769	2202839	MajorDMR-19-217634	2
chr20	2217245	2217573	MajorDMR-19-217635	3
chr20	2220347	2220428	MajorDMR-19-217636	5
chr20	2225423	2227049	MajorDMR-19-217637	11
chr20	2233472	2233587	MajorDMR-19-217638	3
chr20	2236613	2237685	MajorDMR-19-217639	9
chr20	2242004	2242486	MajorDMR-19-217640	3
chr20	2260898	2261079	MajorDMR-19-217641	5
chr20	2269422	2270484	MajorDMR-19-217642	15
chr20	2276324	2277416	MajorDMR-19-217643	8
chr20	2278080	2278133	MajorDMR-19-217644	2
chr20	2280091	2280181	MajorDMR-19-217645	3
chr20	2281869	2283254	MajorDMR-19-217646	11
chr20	2295229	2295987	MajorDMR-19-217647	7
chr20	2300005	2300121	MajorDMR-19-217648	3
chr20	2301283	2302375	MajorDMR-19-217649	5
chr20	2305385	2305465	MajorDMR-19-217650	2
chr20	2306288	2307046	MajorDMR-19-217651	4
chr20	2313518	2313622	MajorDMR-19-217652	2
chr20	2314401	2314464	MajorDMR-19-217653	2
chr20	2315645	2316113	MajorDMR-19-217654	2
chr20	2319387	2319689	MajorDMR-19-217655	4
chr20	2322053	2322158	MajorDMR-19-217656	2
chr20	2326441	2327014	MajorDMR-19-217657	4
chr20	2327863	2328123	MajorDMR-19-217658	4
chr20	2329309	2330961	MajorDMR-19-217659	10
chr20	2331501	2331856	MajorDMR-19-217660	2
chr20	2346472	2347445	MajorDMR-19-217661	6
chr20	2356920	2357153	MajorDMR-19-217662	2
chr20	2360087	2360688	MajorDMR-19-217663	11
chr20	2371661	2371717	MajorDMR-19-217664	2
chr20	2383011	2383273	MajorDMR-19-217665	2
chr20	2388360	2388577	MajorDMR-19-217666	2
chr20	2395453	2395625	MajorDMR-19-217667	3
chr20	2397328	2397529	MajorDMR-19-217668	2
chr20	2399093	2399217	MajorDMR-19-217669	2
chr20	2408239	2408903	MajorDMR-19-217670	3
chr20	2420101	2420153	MajorDMR-19-217671	3
chr20	2430935	2431367	MajorDMR-19-217672	4
chr20	2495541	2495884	MajorDMR-19-217673	3
chr20	2497841	2498233	MajorDMR-19-217674	2
chr20	2501781	2502284	MajorDMR-19-217675	2
chr20	2508405	2509977	MajorDMR-19-217676	9
chr20	2511228	2511312	MajorDMR-19-217677	3
chr20	2514137	2515438	MajorDMR-19-217678	14
chr20	2516678	2517918	MajorDMR-19-217679	13
chr20	2520171	2520343	MajorDMR-19-217680	2
chr20	2521568	2521633	MajorDMR-19-217681	2
chr20	2531647	2532859	MajorDMR-19-217682	5
chr20	2537092	2537442	MajorDMR-19-217683	2
chr20	2538457	2539246	MajorDMR-19-217684	17
chr20	2542200	2543942	MajorDMR-19-217685	11
chr20	2545305	2545585	MajorDMR-19-217686	2
chr20	2550199	2550560	MajorDMR-19-217687	2
chr20	2557977	2558550	MajorDMR-19-217688	3
chr20	2559162	2559595	MajorDMR-19-217689	6
chr20	2560348	2560755	MajorDMR-19-217690	2
chr20	2562415	2563026	MajorDMR-19-217691	3
chr20	2567282	2567359	MajorDMR-19-217692	2
chr20	2577437	2577770	MajorDMR-19-217693	5
chr20	2579805	2580633	MajorDMR-19-217694	6
chr20	2593688	2593925	MajorDMR-19-217695	5
chr20	2603847	2604224	MajorDMR-19-217696	2
chr20	2604961	2605334	MajorDMR-19-217697	2
chr20	2614818	2614910	MajorDMR-19-217698	4
chr20	2616247	2616680	MajorDMR-19-217699	3
chr20	2617242	2617333	MajorDMR-19-217700	2
chr20	2618122	2618309	MajorDMR-19-217701	2
chr20	2621705	2621952	MajorDMR-19-217702	3
chr20	2622686	2623033	MajorDMR-19-217703	2
chr20	2626586	2626849	MajorDMR-19-217704	2
chr20	2630596	2630796	MajorDMR-19-217705	2
chr20	2638714	2638880	MajorDMR-19-217706	3
chr20	2648480	2648595	MajorDMR-19-217707	2
chr20	2649516	2649678	MajorDMR-19-217708	2
chr20	2650956	2651270	MajorDMR-19-217709	2
chr20	2652643	2652935	MajorDMR-19-217710	3
chr20	2654750	2655186	MajorDMR-19-217711	4
chr20	2659617	2660156	MajorDMR-19-217712	4
chr20	2665014	2665967	MajorDMR-19-217713	8
chr20	2667979	2669580	MajorDMR-19-217714	29
chr20	2670412	2672849	MajorDMR-19-217715	25
chr20	2674662	2676584	MajorDMR-19-217716	42
chr20	2678138	2678567	MajorDMR-19-217717	4
chr20	2679408	2679795	MajorDMR-19-217718	3
chr20	2680810	2682991	MajorDMR-19-217719	29
chr20	2686156	2686660	MajorDMR-19-217720	12
chr20	2687291	2688976	MajorDMR-19-217721	14
chr20	2689788	2690618	MajorDMR-19-217722	13
chr20	2692616	2692733	MajorDMR-19-217723	2
chr20	2694092	2694177	MajorDMR-19-217724	3
chr20	2694751	2695218	MajorDMR-19-217725	5
chr20	2709866	2710674	MajorDMR-19-217726	12
chr20	2719009	2720130	MajorDMR-19-217727	6
chr20	2720636	2721652	MajorDMR-19-217728	5
chr20	2722207	2724247	MajorDMR-19-217729	20
chr20	2725908	2726683	MajorDMR-19-217730	4
chr20	2727376	2727545	MajorDMR-19-217731	2
chr20	2728968	2734294	MajorDMR-19-217732	182
chr20	2735407	2737526	MajorDMR-19-217733	25
chr20	2739163	2739323	MajorDMR-19-217734	2
chr20	2740274	2740883	MajorDMR-19-217735	13
chr20	2743107	2743358	MajorDMR-19-217736	5
chr20	2748589	2749458	MajorDMR-19-217737	6
chr20	2751037	2751496	MajorDMR-19-217738	2
chr20	2752189	2753172	MajorDMR-19-217739	18
chr20	2753803	2753837	MajorDMR-19-217740	2
chr20	2759414	2759572	MajorDMR-19-217741	3
chr20	2763471	2763720	MajorDMR-19-217742	2
chr20	2767545	2767589	MajorDMR-19-217743	2
chr20	2772249	2772709	MajorDMR-19-217744	3
chr20	2775243	2775730	MajorDMR-19-217745	2
chr20	2778312	2778383	MajorDMR-19-217746	2
chr20	2779389	2780204	MajorDMR-19-217747	12
chr20	2781971	2782444	MajorDMR-19-217748	8
chr20	2783641	2784053	MajorDMR-19-217749	2
chr20	2785182	2785377	MajorDMR-19-217750	3
chr20	2786857	2787297	MajorDMR-19-217751	3
chr20	2787828	2788204	MajorDMR-19-217752	3
chr20	2795327	2795753	MajorDMR-19-217753	4
chr20	2797484	2797563	MajorDMR-19-217754	5
chr20	2800824	2801338	MajorDMR-19-217755	16
chr20	2815518	2815526	MajorDMR-19-217756	2
chr20	2832569	2833420	MajorDMR-19-217757	4
chr20	2850967	2851319	MajorDMR-19-217758	5
chr20	2851990	2852839	MajorDMR-19-217759	11
chr20	2865326	2865784	MajorDMR-19-217760	12
chr20	2881685	2882345	MajorDMR-19-217761	5
chr20	2898956	2899028	MajorDMR-19-217762	2
chr20	2917792	2917863	MajorDMR-19-217763	2
chr20	2928232	2928416	MajorDMR-19-217764	2
chr20	2933397	2933680	MajorDMR-19-217765	2
chr20	2964820	2965497	MajorDMR-19-217766	5
chr20	2969047	2969121	MajorDMR-19-217767	3
chr20	3002053	3002207	MajorDMR-19-217768	3
chr20	3003963	3004057	MajorDMR-19-217769	2
chr20	3045844	3046184	MajorDMR-19-217770	5
chr20	3048763	3048809	MajorDMR-19-217771	2
chr20	3053038	3053373	MajorDMR-19-217772	10
chr20	3055594	3056276	MajorDMR-19-217773	6
chr20	3057516	3058371	MajorDMR-19-217774	5
chr20	3061417	3062003	MajorDMR-19-217775	7
chr20	3063005	3063019	MajorDMR-19-217776	2
chr20	3063930	3065521	MajorDMR-19-217777	31
chr20	3072992	3073322	MajorDMR-19-217778	14
chr20	3074064	3075002	MajorDMR-19-217779	28
chr20	3087394	3087998	MajorDMR-19-217780	4
chr20	3102240	3102362	MajorDMR-19-217781	3
chr20	3137912	3138001	MajorDMR-19-217782	3
chr20	3140761	3140924	MajorDMR-19-217783	2
chr20	3145158	3146314	MajorDMR-19-217784	26
chr20	3148492	3149279	MajorDMR-19-217785	24
chr20	3158551	3158753	MajorDMR-19-217786	4
chr20	3194917	3195057	MajorDMR-19-217787	2
chr20	3198753	3199424	MajorDMR-19-217788	13
chr20	3203557	3204244	MajorDMR-19-217789	8
chr20	3215924	3216066	MajorDMR-19-217790	3
chr20	3218338	3218800	MajorDMR-19-217791	16
chr20	3220926	3221227	MajorDMR-19-217792	9
chr20	3222125	3222820	MajorDMR-19-217793	4
chr20	3224316	3225038	MajorDMR-19-217794	6
chr20	3228852	3229937	MajorDMR-19-217795	66
chr20	3253149	3253164	MajorDMR-19-217796	3
chr20	3287792	3287972	MajorDMR-19-217797	2
chr20	3321170	3321448	MajorDMR-19-217798	5
chr20	3352567	3352626	MajorDMR-19-217799	2
chr20	3358949	3359005	MajorDMR-19-217800	2
chr20	3389869	3389999	MajorDMR-19-217801	2
chr20	3410963	3411733	MajorDMR-19-217802	14
chr20	3415125	3415179	MajorDMR-19-217803	3
chr20	3433511	3433535	MajorDMR-19-217804	2
chr20	3445900	3446321	MajorDMR-19-217805	2
chr20	3459136	3459450	MajorDMR-19-217806	2
chr20	3489163	3489268	MajorDMR-19-217807	2
chr20	3536468	3536602	MajorDMR-19-217808	2
chr20	3540648	3540708	MajorDMR-19-217809	2
chr20	3555492	3556414	MajorDMR-19-217810	17
chr20	3557616	3557772	MajorDMR-19-217811	3
chr20	3558386	3558447	MajorDMR-19-217812	2
chr20	3559023	3559549	MajorDMR-19-217813	3
chr20	3586754	3586994	MajorDMR-19-217814	3
chr20	3629728	3629772	MajorDMR-19-217815	3
chr20	3632214	3632414	MajorDMR-19-217816	2
chr20	3633538	3634215	MajorDMR-19-217817	10
chr20	3639406	3639644	MajorDMR-19-217818	2
chr20	3641946	3642573	MajorDMR-19-217819	13
chr20	3643200	3644257	MajorDMR-19-217820	13
chr20	3646702	3647215	MajorDMR-19-217821	6
chr20	3652343	3653214	MajorDMR-19-217822	17
chr20	3653876	3656103	MajorDMR-19-217823	19
chr20	3658447	3658815	MajorDMR-19-217824	7
chr20	3660485	3660816	MajorDMR-19-217825	2
chr20	3661909	3662224	MajorDMR-19-217826	5
chr20	3663010	3663553	MajorDMR-19-217827	23
chr20	3665598	3666418	MajorDMR-19-217828	6
chr20	3687604	3687993	MajorDMR-19-217829	2
chr20	3690781	3691042	MajorDMR-19-217830	4
chr20	3691601	3692263	MajorDMR-19-217831	4
chr20	3692997	3693779	MajorDMR-19-217832	18
chr20	3694407	3695262	MajorDMR-19-217833	10
chr20	3702700	3702792	MajorDMR-19-217834	2
chr20	3705085	3705164	MajorDMR-19-217835	2
chr20	3710906	3711050	MajorDMR-19-217836	3
chr20	3712776	3713668	MajorDMR-19-217837	12
chr20	3718324	3718378	MajorDMR-19-217838	2
chr20	3718911	3719410	MajorDMR-19-217839	6
chr20	3719923	3720419	MajorDMR-19-217840	5
chr20	3720987	3721260	MajorDMR-19-217841	2
chr20	3729226	3729882	MajorDMR-19-217842	3
chr20	3733014	3733818	MajorDMR-19-217843	12
chr20	3734339	3734528	MajorDMR-19-217844	3
chr20	3741951	3742005	MajorDMR-19-217845	2
chr20	3744064	3744498	MajorDMR-19-217846	10
chr20	3745422	3745827	MajorDMR-19-217847	3
chr20	3746734	3746898	MajorDMR-19-217848	2
chr20	3752993	3753010	MajorDMR-19-217849	2
chr20	3758188	3758225	MajorDMR-19-217850	3
chr20	3760119	3760358	MajorDMR-19-217851	3
chr20	3765352	3766345	MajorDMR-19-217852	17
chr20	3777329	3777514	MajorDMR-19-217853	3
chr20	3783295	3783619	MajorDMR-19-217854	2
chr20	3802081	3802180	MajorDMR-19-217855	4
chr20	3807158	3807296	MajorDMR-19-217856	2
chr20	3814585	3814695	MajorDMR-19-217857	4
chr20	3819193	3820530	MajorDMR-19-217858	21
chr20	3824258	3824366	MajorDMR-19-217859	3
chr20	3831041	3831049	MajorDMR-19-217860	2
chr20	3835019	3835601	MajorDMR-19-217861	7
chr20	3838808	3839183	MajorDMR-19-217862	3
chr20	3856235	3856296	MajorDMR-19-217863	2
chr20	3858961	3859572	MajorDMR-19-217864	10
chr20	3872288	3873725	MajorDMR-19-217865	25
chr20	3874242	3874949	MajorDMR-19-217866	5
chr20	3875716	3883320	MajorDMR-19-217867	86
chr20	3883953	3884613	MajorDMR-19-217868	19
chr20	3885276	3886029	MajorDMR-19-217869	8
chr20	3887468	3887595	MajorDMR-19-217870	7
chr20	3888597	3888801	MajorDMR-19-217871	7
chr20	3905089	3905810	MajorDMR-19-217872	9
chr20	3907126	3907162	MajorDMR-19-217873	2
chr20	3913526	3914163	MajorDMR-19-217874	8
chr20	3960982	3961637	MajorDMR-19-217875	5
chr20	3969859	3970332	MajorDMR-19-217876	3
chr20	3997781	3998161	MajorDMR-19-217877	2
chr20	3999024	3999196	MajorDMR-19-217878	3
chr20	4000200	4000705	MajorDMR-19-217879	5
chr20	4003384	4003837	MajorDMR-19-217880	6
chr20	4010330	4010535	MajorDMR-19-217881	2
chr20	4014482	4014895	MajorDMR-19-217882	9
chr20	4015469	4015656	MajorDMR-19-217883	3
chr20	4018753	4019058	MajorDMR-19-217884	8
chr20	4026442	4026526	MajorDMR-19-217885	2
chr20	4032254	4032273	MajorDMR-19-217886	3
chr20	4033319	4033566	MajorDMR-19-217887	3
chr20	4037721	4038327	MajorDMR-19-217888	3
chr20	4040436	4041797	MajorDMR-19-217889	12
chr20	4043169	4043323	MajorDMR-19-217890	3
chr20	4044755	4045823	MajorDMR-19-217891	14
chr20	4046460	4046510	MajorDMR-19-217892	2
chr20	4048654	4048863	MajorDMR-19-217893	4
chr20	4052604	4052989	MajorDMR-19-217894	3
chr20	4055140	4055171	MajorDMR-19-217895	2
chr20	4055798	4056247	MajorDMR-19-217896	5
chr20	4062453	4064136	MajorDMR-19-217897	15
chr20	4070835	4071116	MajorDMR-19-217898	2
chr20	4071674	4072807	MajorDMR-19-217899	6
chr20	4079590	4079698	MajorDMR-19-217900	2
chr20	4080643	4081113	MajorDMR-19-217901	2
chr20	4085353	4085620	MajorDMR-19-217902	3
chr20	4086355	4086365	MajorDMR-19-217903	2
chr20	4088931	4089794	MajorDMR-19-217904	7
chr20	4093053	4093468	MajorDMR-19-217905	5
chr20	4094928	4095585	MajorDMR-19-217906	4
chr20	4098155	4098193	MajorDMR-19-217907	3
chr20	4100279	4100683	MajorDMR-19-217908	3
chr20	4101717	4102131	MajorDMR-19-217909	6
chr20	4103762	4104019	MajorDMR-19-217910	3
chr20	4111602	4111999	MajorDMR-19-217911	3
chr20	4115218	4115232	MajorDMR-19-217912	2
chr20	4116523	4116620	MajorDMR-19-217913	2
chr20	4117146	4117245	MajorDMR-19-217914	3
chr20	4122457	4122584	MajorDMR-19-217915	2
chr20	4131854	4132782	MajorDMR-19-217916	8
chr20	4133947	4134143	MajorDMR-19-217917	2
chr20	4135678	4135924	MajorDMR-19-217918	11
chr20	4137270	4137451	MajorDMR-19-217919	2
chr20	4140997	4142764	MajorDMR-19-217920	33
chr20	4147306	4147365	MajorDMR-19-217921	2
chr20	4148401	4148415	MajorDMR-19-217922	2
chr20	4172935	4173536	MajorDMR-19-217923	9
chr20	4188084	4188273	MajorDMR-19-217924	2
chr20	4196557	4196796	MajorDMR-19-217925	2
chr20	4198273	4198277	MajorDMR-19-217926	2
chr20	4199447	4199669	MajorDMR-19-217927	2
chr20	4201778	4202110	MajorDMR-19-217928	6
chr20	4211360	4211559	MajorDMR-19-217929	2
chr20	4214396	4214657	MajorDMR-19-217930	3
chr20	4217188	4217519	MajorDMR-19-217931	2
chr20	4223004	4224337	MajorDMR-19-217932	26
chr20	4226954	4227507	MajorDMR-19-217933	5
chr20	4228544	4228939	MajorDMR-19-217934	4
chr20	4230517	4230839	MajorDMR-19-217935	6
chr20	4231543	4232135	MajorDMR-19-217936	7
chr20	4234899	4235013	MajorDMR-19-217937	4
chr20	4247959	4247983	MajorDMR-19-217938	2
chr20	4250345	4250564	MajorDMR-19-217939	2
chr20	4261549	4261979	MajorDMR-19-217940	3
chr20	4274758	4274790	MajorDMR-19-217941	2
chr20	4275844	4276495	MajorDMR-19-217942	3
chr20	4278184	4278435	MajorDMR-19-217943	8
chr20	4285827	4285991	MajorDMR-19-217944	5
chr20	4301008	4301290	MajorDMR-19-217945	5
chr20	4305640	4305775	MajorDMR-19-217946	2
chr20	4306566	4306952	MajorDMR-19-217947	5
chr20	4310234	4310288	MajorDMR-19-217948	2
chr20	4322650	4322770	MajorDMR-19-217949	4
chr20	4323322	4323782	MajorDMR-19-217950	6
chr20	4339362	4339733	MajorDMR-19-217951	4
chr20	4345472	4346004	MajorDMR-19-217952	3
chr20	4350298	4350780	MajorDMR-19-217953	8
chr20	4352166	4352394	MajorDMR-19-217954	2
chr20	4356523	4356642	MajorDMR-19-217955	4
chr20	4392518	4392615	MajorDMR-19-217956	3
chr20	4394215	4394537	MajorDMR-19-217957	4
chr20	4395978	4396495	MajorDMR-19-217958	3
chr20	4398510	4398879	MajorDMR-19-217959	3
chr20	4411115	4411344	MajorDMR-19-217960	4
chr20	4419978	4420532	MajorDMR-19-217961	5
chr20	4421047	4421154	MajorDMR-19-217962	2
chr20	4430813	4431117	MajorDMR-19-217963	4
chr20	4434949	4434975	MajorDMR-19-217964	2
chr20	4449418	4449666	MajorDMR-19-217965	2
chr20	4451288	4451549	MajorDMR-19-217966	4
chr20	4488176	4488272	MajorDMR-19-217967	3
chr20	4498153	4498195	MajorDMR-19-217968	2
chr20	4499586	4500432	MajorDMR-19-217969	3
chr20	4501884	4501909	MajorDMR-19-217970	2
chr20	4512261	4512426	MajorDMR-19-217971	2
chr20	4514524	4514699	MajorDMR-19-217972	2
chr20	4535122	4535433	MajorDMR-19-217973	3
chr20	4547855	4548047	MajorDMR-19-217974	2
chr20	4549161	4549403	MajorDMR-19-217975	3
chr20	4556098	4556390	MajorDMR-19-217976	2
chr20	4562596	4562698	MajorDMR-19-217977	2
chr20	4566417	4567048	MajorDMR-19-217978	3
chr20	4569023	4569458	MajorDMR-19-217979	2
chr20	4572733	4572923	MajorDMR-19-217980	5
chr20	4573592	4573950	MajorDMR-19-217981	10
chr20	4580157	4580301	MajorDMR-19-217982	4
chr20	4581055	4581320	MajorDMR-19-217983	2
chr20	4587422	4587633	MajorDMR-19-217984	2
chr20	4588275	4588554	MajorDMR-19-217985	9
chr20	4594686	4595150	MajorDMR-19-217986	6
chr20	4597130	4597159	MajorDMR-19-217987	2
chr20	4613762	4613812	MajorDMR-19-217988	2
chr20	4614462	4614802	MajorDMR-19-217989	4
chr20	4615396	4615671	MajorDMR-19-217990	3
chr20	4641869	4642169	MajorDMR-19-217991	11
chr20	4645529	4645539	MajorDMR-19-217992	2
chr20	4646727	4646993	MajorDMR-19-217993	7
chr20	4682344	4682356	MajorDMR-19-217994	2
chr20	4683283	4683304	MajorDMR-19-217995	2
chr20	4684881	4685211	MajorDMR-19-217996	3
chr20	4697950	4697989	MajorDMR-19-217997	2
chr20	4700721	4701091	MajorDMR-19-217998	7
chr20	4701875	4702060	MajorDMR-19-217999	7
chr20	4704744	4705195	MajorDMR-19-218000	6
chr20	4707551	4707619	MajorDMR-19-218001	3
chr20	4710140	4710299	MajorDMR-19-218002	3
chr20	4711235	4712240	MajorDMR-19-218003	16
chr20	4713621	4713665	MajorDMR-19-218004	2
chr20	4717869	4718067	MajorDMR-19-218005	2
chr20	4721315	4721767	MajorDMR-19-218006	7
chr20	4726661	4726743	MajorDMR-19-218007	2
chr20	4729557	4729809	MajorDMR-19-218008	4
chr20	4740666	4740843	MajorDMR-19-218009	4
chr20	4741927	4741991	MajorDMR-19-218010	4
chr20	4744102	4744301	MajorDMR-19-218011	2
chr20	4746986	4748226	MajorDMR-19-218012	13
chr20	4754336	4755127	MajorDMR-19-218013	7
chr20	4756273	4757084	MajorDMR-19-218014	14
chr20	4763226	4763329	MajorDMR-19-218015	3
chr20	4768493	4768971	MajorDMR-19-218016	3
chr20	4777510	4777741	MajorDMR-19-218017	3
chr20	4781086	4781657	MajorDMR-19-218018	6
chr20	4783310	4783514	MajorDMR-19-218019	3
chr20	4786653	4787864	MajorDMR-19-218020	11
chr20	4789900	4794193	MajorDMR-19-218021	54
chr20	4794865	4796605	MajorDMR-19-218022	38
chr20	4802826	4803068	MajorDMR-19-218023	3
chr20	4804684	4804910	MajorDMR-19-218024	6
chr20	4809444	4810342	MajorDMR-19-218025	14
chr20	4816537	4816670	MajorDMR-19-218026	6
chr20	4819171	4819641	MajorDMR-19-218027	5
chr20	4832116	4832154	MajorDMR-19-218028	2
chr20	4834377	4835195	MajorDMR-19-218029	5
chr20	4860687	4862316	MajorDMR-19-218030	18
chr20	4866001	4867904	MajorDMR-19-218031	22
chr20	4873508	4873578	MajorDMR-19-218032	2
chr20	4874932	4875559	MajorDMR-19-218033	5
chr20	4876269	4876779	MajorDMR-19-218034	5
chr20	4879260	4879435	MajorDMR-19-218035	3
chr20	4881399	4882162	MajorDMR-19-218036	10
chr20	4906695	4907136	MajorDMR-19-218037	5
chr20	4910666	4910825	MajorDMR-19-218038	3
chr20	4942535	4943015	MajorDMR-19-218039	4
chr20	4953849	4954845	MajorDMR-19-218040	15
chr20	4967841	4967978	MajorDMR-19-218041	2
chr20	4984556	4984735	MajorDMR-19-218042	2
chr20	4988050	4988349	MajorDMR-19-218043	2
chr20	4989052	4991090	MajorDMR-19-218044	32
chr20	5003245	5003546	MajorDMR-19-218045	2
chr20	5010586	5012095	MajorDMR-19-218046	18
chr20	5019838	5020225	MajorDMR-19-218047	8
chr20	5027324	5028085	MajorDMR-19-218048	8
chr20	5029117	5029355	MajorDMR-19-218049	3
chr20	5037534	5037801	MajorDMR-19-218050	4
chr20	5046367	5046779	MajorDMR-19-218051	2
chr20	5049933	5050244	MajorDMR-19-218052	5
chr20	5053867	5054455	MajorDMR-19-218053	6
chr20	5054957	5055307	MajorDMR-19-218054	2
chr20	5058824	5061426	MajorDMR-19-218055	29
chr20	5062101	5062613	MajorDMR-19-218056	6
chr20	5065822	5066922	MajorDMR-19-218057	13
chr20	5069038	5069074	MajorDMR-19-218058	2
chr20	5070534	5071339	MajorDMR-19-218059	6
chr20	5073542	5073933	MajorDMR-19-218060	3
chr20	5089214	5089359	MajorDMR-19-218061	3
chr20	5109622	5109669	MajorDMR-19-218062	4
chr20	5125892	5126192	MajorDMR-19-218063	2
chr20	5127661	5128145	MajorDMR-19-218064	2
chr20	5131487	5131658	MajorDMR-19-218065	3
chr20	5133048	5133585	MajorDMR-19-218066	3
chr20	5151003	5151336	MajorDMR-19-218067	3
chr20	5152888	5153243	MajorDMR-19-218068	5
chr20	5154532	5154691	MajorDMR-19-218069	3
chr20	5156022	5156523	MajorDMR-19-218070	8
chr20	5174797	5174855	MajorDMR-19-218071	2
chr20	5184184	5184243	MajorDMR-19-218072	3
chr20	5203885	5204796	MajorDMR-19-218073	5
chr20	5206919	5207227	MajorDMR-19-218074	4
chr20	5210512	5211386	MajorDMR-19-218075	8
chr20	5212702	5213077	MajorDMR-19-218076	2
chr20	5242259	5243019	MajorDMR-19-218077	5
chr20	5245012	5245116	MajorDMR-19-218078	2
chr20	5246214	5246686	MajorDMR-19-218079	5
chr20	5247454	5247902	MajorDMR-19-218080	2
chr20	5249769	5251387	MajorDMR-19-218081	5
chr20	5262052	5262161	MajorDMR-19-218082	2
chr20	5262895	5263391	MajorDMR-19-218083	3
chr20	5265918	5266160	MajorDMR-19-218084	2
chr20	5269303	5269462	MajorDMR-19-218085	2
chr20	5271788	5272349	MajorDMR-19-218086	3
chr20	5276522	5276865	MajorDMR-19-218087	2
chr20	5278196	5278951	MajorDMR-19-218088	5
chr20	5282729	5283257	MajorDMR-19-218089	3
chr20	5284433	5284567	MajorDMR-19-218090	2
chr20	5285478	5285555	MajorDMR-19-218091	3
chr20	5288084	5288294	MajorDMR-19-218092	2
chr20	5289228	5290112	MajorDMR-19-218093	3
chr20	5298161	5299366	MajorDMR-19-218094	9
chr20	5302631	5302896	MajorDMR-19-218095	3
chr20	5303898	5304061	MajorDMR-19-218096	2
chr20	5307275	5307554	MajorDMR-19-218097	2
chr20	5313190	5313671	MajorDMR-19-218098	2
chr20	5314256	5314614	MajorDMR-19-218099	2
chr20	5324323	5324807	MajorDMR-19-218100	2
chr20	5338893	5339331	MajorDMR-19-218101	4
chr20	5345005	5345342	MajorDMR-19-218102	4
chr20	5350516	5350826	MajorDMR-19-218103	3
chr20	5371554	5372123	MajorDMR-19-218104	5
chr20	5372704	5374121	MajorDMR-19-218105	5
chr20	5376724	5377044	MajorDMR-19-218106	3
chr20	5379156	5379241	MajorDMR-19-218107	3
chr20	5381171	5381627	MajorDMR-19-218108	2
chr20	5383784	5383903	MajorDMR-19-218109	2
chr20	5384541	5385131	MajorDMR-19-218110	3
chr20	5387364	5387645	MajorDMR-19-218111	4
chr20	5389103	5389581	MajorDMR-19-218112	2
chr20	5393544	5393987	MajorDMR-19-218113	2
chr20	5396933	5396975	MajorDMR-19-218114	2
chr20	5400332	5401101	MajorDMR-19-218115	4
chr20	5408238	5408619	MajorDMR-19-218116	3
chr20	5424052	5424693	MajorDMR-19-218117	3
chr20	5426432	5426528	MajorDMR-19-218118	2
chr20	5430008	5430042	MajorDMR-19-218119	2
chr20	5434564	5434754	MajorDMR-19-218120	3
chr20	5443497	5444326	MajorDMR-19-218121	5
chr20	5445558	5445855	MajorDMR-19-218122	7
chr20	5447117	5447504	MajorDMR-19-218123	3
chr20	5452198	5452396	MajorDMR-19-218124	6
chr20	5466751	5466840	MajorDMR-19-218125	2
chr20	5467776	5467787	MajorDMR-19-218126	2
chr20	5469597	5469654	MajorDMR-19-218127	2
chr20	5471438	5471720	MajorDMR-19-218128	4
chr20	5490699	5491621	MajorDMR-19-218129	4
chr20	5512617	5512718	MajorDMR-19-218130	2
chr20	5515940	5516382	MajorDMR-19-218131	7
chr20	5520385	5520460	MajorDMR-19-218132	4
chr20	5528937	5528948	MajorDMR-19-218133	2
chr20	5548476	5548573	MajorDMR-19-218134	2
chr20	5549798	5551876	MajorDMR-19-218135	18
chr20	5567510	5567584	MajorDMR-19-218136	2
chr20	5573703	5574593	MajorDMR-19-218137	8
chr20	5584137	5584456	MajorDMR-19-218138	5
chr20	5585451	5586285	MajorDMR-19-218139	6
chr20	5614810	5615239	MajorDMR-19-218140	3
chr20	5622728	5623264	MajorDMR-19-218141	6
chr20	5626134	5626556	MajorDMR-19-218142	7
chr20	5627878	5628147	MajorDMR-19-218143	4
chr20	5628673	5628757	MajorDMR-19-218144	3
chr20	5630708	5631270	MajorDMR-19-218145	4
chr20	5633746	5634000	MajorDMR-19-218146	3
chr20	5634608	5635525	MajorDMR-19-218147	10
chr20	5636939	5637064	MajorDMR-19-218148	3
chr20	5638431	5638513	MajorDMR-19-218149	3
chr20	5641562	5641653	MajorDMR-19-218150	4
chr20	5643285	5643622	MajorDMR-19-218151	3
chr20	5652049	5652400	MajorDMR-19-218152	5
chr20	5653015	5653131	MajorDMR-19-218153	3
chr20	5655172	5655216	MajorDMR-19-218154	3
chr20	5655921	5656372	MajorDMR-19-218155	4
chr20	5667227	5667874	MajorDMR-19-218156	3
chr20	5668445	5670704	MajorDMR-19-218157	37
chr20	5684434	5684626	MajorDMR-19-218158	4
chr20	5690264	5690294	MajorDMR-19-218159	2
chr20	5695133	5695487	MajorDMR-19-218160	2
chr20	5716839	5717239	MajorDMR-19-218161	3
chr20	5720004	5720077	MajorDMR-19-218162	4
chr20	5755197	5755237	MajorDMR-19-218163	2
chr20	5778906	5779042	MajorDMR-19-218164	6
chr20	5803374	5803790	MajorDMR-19-218165	5
chr20	5862347	5863086	MajorDMR-19-218166	11
chr20	5866066	5866140	MajorDMR-19-218167	2
chr20	5871591	5871792	MajorDMR-19-218168	4
chr20	5874005	5874129	MajorDMR-19-218169	2
chr20	5880430	5880601	MajorDMR-19-218170	2
chr20	5881984	5882562	MajorDMR-19-218171	3
chr20	5884765	5885068	MajorDMR-19-218172	2
chr20	5885580	5885929	MajorDMR-19-218173	2
chr20	5887162	5887431	MajorDMR-19-218174	3
chr20	5887971	5888091	MajorDMR-19-218175	2
chr20	5899938	5900178	MajorDMR-19-218176	3
chr20	5903839	5904432	MajorDMR-19-218177	5
chr20	5906358	5906513	MajorDMR-19-218178	2
chr20	5928063	5928161	MajorDMR-19-218179	4
chr20	5932694	5932862	MajorDMR-19-218180	3
chr20	5954756	5954840	MajorDMR-19-218181	3
chr20	5958445	5958590	MajorDMR-19-218182	4
chr20	5990678	5990763	MajorDMR-19-218183	2
chr20	6032091	6032527	MajorDMR-19-218184	3
chr20	6033318	6036430	MajorDMR-19-218185	34
chr20	6038278	6038742	MajorDMR-19-218186	4
chr20	6039713	6039998	MajorDMR-19-218187	2
chr20	6064142	6064369	MajorDMR-19-218188	3
chr20	6068927	6069231	MajorDMR-19-218189	2
chr20	6070516	6071012	MajorDMR-19-218190	2
chr20	6073382	6073519	MajorDMR-19-218191	2
chr20	6074747	6074934	MajorDMR-19-218192	3
chr20	6076006	6076751	MajorDMR-19-218193	3
chr20	6086037	6086045	MajorDMR-19-218194	2
chr20	6101069	6101107	MajorDMR-19-218195	2
chr20	6101629	6102492	MajorDMR-19-218196	3
chr20	6104045	6104275	MajorDMR-19-218197	6
chr20	6109170	6109546	MajorDMR-19-218198	2
chr20	6113412	6113601	MajorDMR-19-218199	2
chr20	6115372	6116094	MajorDMR-19-218200	6
chr20	6116750	6117494	MajorDMR-19-218201	3
chr20	6122710	6122769	MajorDMR-19-218202	2
chr20	6129663	6129856	MajorDMR-19-218203	2
chr20	6141310	6142400	MajorDMR-19-218204	4
chr20	6143141	6143989	MajorDMR-19-218205	5
chr20	6145086	6145815	MajorDMR-19-218206	5
chr20	6155908	6155973	MajorDMR-19-218207	2
chr20	6160002	6160159	MajorDMR-19-218208	2
chr20	6161292	6161299	MajorDMR-19-218209	2
chr20	6163249	6163646	MajorDMR-19-218210	2
chr20	6164440	6165024	MajorDMR-19-218211	4
chr20	6166137	6166248	MajorDMR-19-218212	2
chr20	6170982	6171333	MajorDMR-19-218213	2
chr20	6176234	6176616	MajorDMR-19-218214	2
chr20	6181959	6183079	MajorDMR-19-218215	5
chr20	6183583	6183748	MajorDMR-19-218216	2
chr20	6184308	6184424	MajorDMR-19-218217	2
chr20	6204858	6204881	MajorDMR-19-218218	2
chr20	6205959	6206363	MajorDMR-19-218219	2
chr20	6215365	6215712	MajorDMR-19-218220	2
chr20	6217734	6217863	MajorDMR-19-218221	2
chr20	6219005	6219480	MajorDMR-19-218222	5
chr20	6223710	6223768	MajorDMR-19-218223	2
chr20	6225452	6226883	MajorDMR-19-218224	7
chr20	6229291	6229709	MajorDMR-19-218225	2
chr20	6230263	6230571	MajorDMR-19-218226	3
chr20	6232708	6232785	MajorDMR-19-218227	2
chr20	6235400	6235602	MajorDMR-19-218228	2
chr20	6238139	6238377	MajorDMR-19-218229	2
chr20	6239298	6239459	MajorDMR-19-218230	2
chr20	6250051	6250431	MajorDMR-19-218231	3
chr20	6252325	6252833	MajorDMR-19-218232	3
chr20	6258487	6258666	MajorDMR-19-218233	6
chr20	6265155	6265448	MajorDMR-19-218234	2
chr20	6271454	6272594	MajorDMR-19-218235	5
chr20	6273244	6273426	MajorDMR-19-218236	3
chr20	6274041	6274545	MajorDMR-19-218237	2
chr20	6275916	6276178	MajorDMR-19-218238	3
chr20	6278859	6278977	MajorDMR-19-218239	3
chr20	6284149	6284519	MajorDMR-19-218240	4
chr20	6285031	6285044	MajorDMR-19-218241	2
chr20	6301999	6302051	MajorDMR-19-218242	3
chr20	6311404	6311606	MajorDMR-19-218243	2
chr20	6321846	6321934	MajorDMR-19-218244	2
chr20	6323827	6324002	MajorDMR-19-218245	3
chr20	6325278	6325315	MajorDMR-19-218246	2
chr20	6328358	6328404	MajorDMR-19-218247	2
chr20	6335743	6336073	MajorDMR-19-218248	3
chr20	6340788	6341244	MajorDMR-19-218249	3
chr20	6349735	6349878	MajorDMR-19-218250	2
chr20	6352044	6352153	MajorDMR-19-218251	2
chr20	6361089	6361497	MajorDMR-19-218252	5
chr20	6362440	6362781	MajorDMR-19-218253	2
chr20	6365844	6366586	MajorDMR-19-218254	3
chr20	6370568	6370995	MajorDMR-19-218255	2
chr20	6380321	6380360	MajorDMR-19-218256	2
chr20	6382624	6383419	MajorDMR-19-218257	6
chr20	6392396	6392418	MajorDMR-19-218258	2
chr20	6398101	6398115	MajorDMR-19-218259	2
chr20	6400972	6401237	MajorDMR-19-218260	2
chr20	6407399	6408159	MajorDMR-19-218261	6
chr20	6419832	6420843	MajorDMR-19-218262	7
chr20	6425875	6426298	MajorDMR-19-218263	2
chr20	6427264	6427697	MajorDMR-19-218264	3
chr20	6433944	6434778	MajorDMR-19-218265	4
chr20	6437783	6439067	MajorDMR-19-218266	6
chr20	6449725	6449757	MajorDMR-19-218267	2
chr20	6454606	6454640	MajorDMR-19-218268	2
chr20	6458414	6458879	MajorDMR-19-218269	2
chr20	6465849	6466133	MajorDMR-19-218270	5
chr20	6467503	6468109	MajorDMR-19-218271	3
chr20	6470019	6470953	MajorDMR-19-218272	17
chr20	6471468	6471809	MajorDMR-19-218273	2
chr20	6475828	6476186	MajorDMR-19-218274	2
chr20	6477235	6477314	MajorDMR-19-218275	2
chr20	6478869	6478987	MajorDMR-19-218276	2
chr20	6480754	6481139	MajorDMR-19-218277	2
chr20	6484034	6484677	MajorDMR-19-218278	4
chr20	6486215	6486872	MajorDMR-19-218279	3
chr20	6496225	6496439	MajorDMR-19-218280	2
chr20	6496999	6497454	MajorDMR-19-218281	2
chr20	6498025	6498793	MajorDMR-19-218282	3
chr20	6503382	6503766	MajorDMR-19-218283	2
chr20	6508959	6509246	MajorDMR-19-218284	2
chr20	6513933	6514227	MajorDMR-19-218285	3
chr20	6530247	6530343	MajorDMR-19-218286	2
chr20	6532478	6532759	MajorDMR-19-218287	2
chr20	6541881	6542057	MajorDMR-19-218288	2
chr20	6542985	6543264	MajorDMR-19-218289	2
chr20	6555005	6555281	MajorDMR-19-218290	3
chr20	6556402	6558255	MajorDMR-19-218291	13
chr20	6561399	6561500	MajorDMR-19-218292	2
chr20	6563621	6564104	MajorDMR-19-218293	3
chr20	6574192	6574295	MajorDMR-19-218294	2
chr20	6575802	6575855	MajorDMR-19-218295	2
chr20	6576539	6576727	MajorDMR-19-218296	4
chr20	6577706	6578426	MajorDMR-19-218297	4
chr20	6580450	6580733	MajorDMR-19-218298	4
chr20	6587397	6587550	MajorDMR-19-218299	3
chr20	6604718	6605057	MajorDMR-19-218300	4
chr20	6616574	6617345	MajorDMR-19-218301	4
chr20	6625808	6626218	MajorDMR-19-218302	5
chr20	6631931	6631948	MajorDMR-19-218303	2
chr20	6646321	6646977	MajorDMR-19-218304	4
chr20	6661227	6661697	MajorDMR-19-218305	4
chr20	6666298	6667167	MajorDMR-19-218306	4
chr20	6670078	6670588	MajorDMR-19-218307	3
chr20	6671764	6671933	MajorDMR-19-218308	3
chr20	6678049	6678537	MajorDMR-19-218309	3
chr20	6681418	6681931	MajorDMR-19-218310	11
chr20	6683863	6683919	MajorDMR-19-218311	2
chr20	6685965	6686391	MajorDMR-19-218312	5
chr20	6688193	6689482	MajorDMR-19-218313	8
chr20	6690255	6690642	MajorDMR-19-218314	2
chr20	6692952	6693104	MajorDMR-19-218315	2
chr20	6696169	6696573	MajorDMR-19-218316	5
chr20	6699429	6700030	MajorDMR-19-218317	5
chr20	6705357	6705616	MajorDMR-19-218318	2
chr20	6717282	6717313	MajorDMR-19-218319	2
chr20	6719042	6719129	MajorDMR-19-218320	2
chr20	6722489	6722566	MajorDMR-19-218321	2
chr20	6727627	6728467	MajorDMR-19-218322	6
chr20	6747306	6747721	MajorDMR-19-218323	2
chr20	6752852	6753339	MajorDMR-19-218324	2
chr20	6755693	6756015	MajorDMR-19-218325	2
chr20	6759522	6759586	MajorDMR-19-218326	2
chr20	6764982	6765250	MajorDMR-19-218327	2
chr20	6767367	6767751	MajorDMR-19-218328	2
chr20	6768266	6769111	MajorDMR-19-218329	6
chr20	6771152	6771444	MajorDMR-19-218330	2
chr20	6774310	6774758	MajorDMR-19-218331	3
chr20	6778762	6778791	MajorDMR-19-218332	2
chr20	6780935	6781773	MajorDMR-19-218333	5
chr20	6791679	6792639	MajorDMR-19-218334	7
chr20	6793142	6793443	MajorDMR-19-218335	6
chr20	6795194	6796240	MajorDMR-19-218336	6
chr20	6798853	6798918	MajorDMR-19-218337	3
chr20	6801132	6801170	MajorDMR-19-218338	2
chr20	6809142	6809652	MajorDMR-19-218339	4
chr20	6816615	6817668	MajorDMR-19-218340	4
chr20	6818937	6819302	MajorDMR-19-218341	6
chr20	6823351	6824088	MajorDMR-19-218342	3
chr20	6824876	6824888	MajorDMR-19-218343	2
chr20	6829506	6830284	MajorDMR-19-218344	4
chr20	6835813	6835987	MajorDMR-19-218345	3
chr20	6838147	6838521	MajorDMR-19-218346	3
chr20	6841557	6842249	MajorDMR-19-218347	3
chr20	6845753	6846288	MajorDMR-19-218348	4
chr20	6847463	6847508	MajorDMR-19-218349	2
chr20	6849326	6850169	MajorDMR-19-218350	10
chr20	6858456	6859327	MajorDMR-19-218351	3
chr20	6866272	6866334	MajorDMR-19-218352	2
chr20	6868081	6868162	MajorDMR-19-218353	2
chr20	6869168	6869766	MajorDMR-19-218354	4
chr20	6874697	6874784	MajorDMR-19-218355	2
chr20	6879166	6879748	MajorDMR-19-218356	5
chr20	6881839	6882299	MajorDMR-19-218357	2
chr20	6882833	6883320	MajorDMR-19-218358	2
chr20	6884143	6884234	MajorDMR-19-218359	2
chr20	6887582	6888434	MajorDMR-19-218360	5
chr20	6895443	6896777	MajorDMR-19-218361	8
chr20	6900442	6900910	MajorDMR-19-218362	4
chr20	6903756	6904146	MajorDMR-19-218363	2
chr20	6905321	6905792	MajorDMR-19-218364	2
chr20	6906325	6906765	MajorDMR-19-218365	3
chr20	6916573	6916748	MajorDMR-19-218366	3
chr20	6918659	6918829	MajorDMR-19-218367	4
chr20	6920738	6921196	MajorDMR-19-218368	7
chr20	6923043	6923172	MajorDMR-19-218369	2
chr20	6924665	6925508	MajorDMR-19-218370	4
chr20	6929155	6929264	MajorDMR-19-218371	2
chr20	6929944	6930503	MajorDMR-19-218372	3
chr20	6934655	6934730	MajorDMR-19-218373	2
chr20	6936392	6936912	MajorDMR-19-218374	3
chr20	6940431	6941025	MajorDMR-19-218375	4
chr20	6943404	6943598	MajorDMR-19-218376	2
chr20	6945604	6946057	MajorDMR-19-218377	2
chr20	6948967	6949167	MajorDMR-19-218378	2
chr20	6952261	6952678	MajorDMR-19-218379	2
chr20	6959645	6959828	MajorDMR-19-218380	2
chr20	6963583	6963627	MajorDMR-19-218381	2
chr20	6971553	6972173	MajorDMR-19-218382	3
chr20	6983284	6983762	MajorDMR-19-218383	2
chr20	6992817	6993262	MajorDMR-19-218384	3
chr20	6994382	6994908	MajorDMR-19-218385	3
chr20	6995780	6996154	MajorDMR-19-218386	2
chr20	6997325	6997761	MajorDMR-19-218387	3
chr20	7001808	7001972	MajorDMR-19-218388	2
chr20	7006481	7007421	MajorDMR-19-218389	5
chr20	7009078	7009221	MajorDMR-19-218390	3
chr20	7011408	7011974	MajorDMR-19-218391	4
chr20	7012547	7012874	MajorDMR-19-218392	2
chr20	7027090	7027401	MajorDMR-19-218393	2
chr20	7036570	7037012	MajorDMR-19-218394	2
chr20	7038861	7039018	MajorDMR-19-218395	3
chr20	7041579	7042039	MajorDMR-19-218396	2
chr20	7043293	7043558	MajorDMR-19-218397	2
chr20	7046979	7047702	MajorDMR-19-218398	3
chr20	7065571	7066736	MajorDMR-19-218399	4
chr20	7071520	7071735	MajorDMR-19-218400	2
chr20	7075119	7075438	MajorDMR-19-218401	4
chr20	7081124	7081360	MajorDMR-19-218402	2
chr20	7087747	7088183	MajorDMR-19-218403	2
chr20	7093766	7095020	MajorDMR-19-218404	14
chr20	7096046	7096166	MajorDMR-19-218405	2
chr20	7108676	7109506	MajorDMR-19-218406	4
chr20	7110684	7111101	MajorDMR-19-218407	3
chr20	7112459	7113442	MajorDMR-19-218408	7
chr20	7115365	7115476	MajorDMR-19-218409	2
chr20	7118756	7119633	MajorDMR-19-218410	7
chr20	7124739	7125191	MajorDMR-19-218411	2
chr20	7127578	7128655	MajorDMR-19-218412	8
chr20	7130015	7131236	MajorDMR-19-218413	4
chr20	7134471	7134673	MajorDMR-19-218414	2
chr20	7136308	7136456	MajorDMR-19-218415	2
chr20	7148410	7148455	MajorDMR-19-218416	2
chr20	7162880	7163754	MajorDMR-19-218417	3
chr20	7166951	7167160	MajorDMR-19-218418	2
chr20	7167740	7167811	MajorDMR-19-218419	2
chr20	7170230	7170698	MajorDMR-19-218420	3
chr20	7176485	7176766	MajorDMR-19-218421	5
chr20	7191623	7191863	MajorDMR-19-218422	2
chr20	7201588	7201916	MajorDMR-19-218423	2
chr20	7208493	7208576	MajorDMR-19-218424	2
chr20	7212743	7212923	MajorDMR-19-218425	2
chr20	7215005	7215691	MajorDMR-19-218426	3
chr20	7217772	7217886	MajorDMR-19-218427	2
chr20	7229349	7229575	MajorDMR-19-218428	5
chr20	7231258	7231463	MajorDMR-19-218429	3
chr20	7233174	7233231	MajorDMR-19-218430	2
chr20	7238105	7238875	MajorDMR-19-218431	3
chr20	7246108	7246712	MajorDMR-19-218432	5
chr20	7250253	7251073	MajorDMR-19-218433	4
chr20	7256102	7256804	MajorDMR-19-218434	4
chr20	7266046	7266150	MajorDMR-19-218435	2
chr20	7267228	7267411	MajorDMR-19-218436	3
chr20	7269947	7270586	MajorDMR-19-218437	3
chr20	7276422	7276523	MajorDMR-19-218438	2
chr20	7282311	7283323	MajorDMR-19-218439	4
chr20	7286569	7287065	MajorDMR-19-218440	6
chr20	7289655	7290020	MajorDMR-19-218441	2
chr20	7291327	7291987	MajorDMR-19-218442	3
chr20	7303213	7303603	MajorDMR-19-218443	2
chr20	7304728	7304818	MajorDMR-19-218444	3
chr20	7306543	7306724	MajorDMR-19-218445	2
chr20	7307578	7307717	MajorDMR-19-218446	2
chr20	7314916	7315206	MajorDMR-19-218447	2
chr20	7329816	7330108	MajorDMR-19-218448	2
chr20	7332987	7333289	MajorDMR-19-218449	11
chr20	7340012	7340360	MajorDMR-19-218450	2
chr20	7342102	7342144	MajorDMR-19-218451	3
chr20	7342790	7343898	MajorDMR-19-218452	7
chr20	7347978	7348322	MajorDMR-19-218453	2
chr20	7349567	7349868	MajorDMR-19-218454	2
chr20	7350650	7350794	MajorDMR-19-218455	2
chr20	7352592	7353076	MajorDMR-19-218456	3
chr20	7356647	7357072	MajorDMR-19-218457	4
chr20	7360085	7360118	MajorDMR-19-218458	2
chr20	7367234	7367361	MajorDMR-19-218459	3
chr20	7369633	7369816	MajorDMR-19-218460	2
chr20	7370561	7370684	MajorDMR-19-218461	2
chr20	7374914	7375316	MajorDMR-19-218462	2
chr20	7376646	7377052	MajorDMR-19-218463	3
chr20	7379830	7380379	MajorDMR-19-218464	4
chr20	7389851	7390015	MajorDMR-19-218465	2
chr20	7391863	7392497	MajorDMR-19-218466	4
chr20	7393494	7393968	MajorDMR-19-218467	2
chr20	7401435	7401587	MajorDMR-19-218468	2
chr20	7403449	7404548	MajorDMR-19-218469	5
chr20	7405405	7405667	MajorDMR-19-218470	3
chr20	7411249	7411429	MajorDMR-19-218471	2
chr20	7412274	7412491	MajorDMR-19-218472	2
chr20	7422693	7423340	MajorDMR-19-218473	3
chr20	7437726	7437916	MajorDMR-19-218474	2
chr20	7442766	7443549	MajorDMR-19-218475	8
chr20	7445108	7445206	MajorDMR-19-218476	3
chr20	7445874	7446038	MajorDMR-19-218477	3
chr20	7454612	7455570	MajorDMR-19-218478	4
chr20	7466522	7466940	MajorDMR-19-218479	2
chr20	7477187	7477351	MajorDMR-19-218480	4
chr20	7481324	7481573	MajorDMR-19-218481	2
chr20	7483078	7483217	MajorDMR-19-218482	2
chr20	7483737	7484356	MajorDMR-19-218483	6
chr20	7484876	7486051	MajorDMR-19-218484	6
chr20	7490986	7491177	MajorDMR-19-218485	3
chr20	7491859	7491890	MajorDMR-19-218486	2
chr20	7494107	7494174	MajorDMR-19-218487	2
chr20	7494695	7494800	MajorDMR-19-218488	2
chr20	7496229	7496325	MajorDMR-19-218489	2
chr20	7497751	7498123	MajorDMR-19-218490	3
chr20	7501335	7502498	MajorDMR-19-218491	5
chr20	7504647	7505095	MajorDMR-19-218492	3
chr20	7513793	7514108	MajorDMR-19-218493	2
chr20	7519928	7520037	MajorDMR-19-218494	3
chr20	7541487	7541717	MajorDMR-19-218495	2
chr20	7542346	7542595	MajorDMR-19-218496	2
chr20	7552457	7553245	MajorDMR-19-218497	4
chr20	7555812	7556114	MajorDMR-19-218498	2
chr20	7571972	7572614	MajorDMR-19-218499	3
chr20	7573434	7573641	MajorDMR-19-218500	2
chr20	7582062	7582538	MajorDMR-19-218501	2
chr20	7587105	7587553	MajorDMR-19-218502	2
chr20	7589113	7589430	MajorDMR-19-218503	3
chr20	7598518	7598839	MajorDMR-19-218504	2
chr20	7600171	7600206	MajorDMR-19-218505	2
chr20	7605480	7606766	MajorDMR-19-218506	5
chr20	7607725	7607985	MajorDMR-19-218507	2
chr20	7609169	7609365	MajorDMR-19-218508	2
chr20	7618365	7618689	MajorDMR-19-218509	3
chr20	7619460	7619529	MajorDMR-19-218510	2
chr20	7625463	7625846	MajorDMR-19-218511	3
chr20	7630924	7631633	MajorDMR-19-218512	5
chr20	7634070	7634793	MajorDMR-19-218513	3
chr20	7639132	7639563	MajorDMR-19-218514	2
chr20	7645596	7646645	MajorDMR-19-218515	6
chr20	7649464	7649890	MajorDMR-19-218516	2
chr20	7657780	7658913	MajorDMR-19-218517	6
chr20	7671097	7671193	MajorDMR-19-218518	2
chr20	7672552	7672797	MajorDMR-19-218519	2
chr20	7678189	7678409	MajorDMR-19-218520	2
chr20	7681290	7681671	MajorDMR-19-218521	2
chr20	7683938	7684864	MajorDMR-19-218522	3
chr20	7688396	7689657	MajorDMR-19-218523	5
chr20	7690985	7691226	MajorDMR-19-218524	3
chr20	7697100	7697124	MajorDMR-19-218525	3
chr20	7700859	7701246	MajorDMR-19-218526	2
chr20	7704867	7705335	MajorDMR-19-218527	3
chr20	7706343	7706636	MajorDMR-19-218528	2
chr20	7712863	7712916	MajorDMR-19-218529	2
chr20	7713574	7713610	MajorDMR-19-218530	2
chr20	7715649	7715842	MajorDMR-19-218531	2
chr20	7722748	7722922	MajorDMR-19-218532	2
chr20	7727424	7727707	MajorDMR-19-218533	2
chr20	7732226	7732415	MajorDMR-19-218534	2
chr20	7733223	7733885	MajorDMR-19-218535	3
chr20	7739241	7740027	MajorDMR-19-218536	4
chr20	7744501	7744593	MajorDMR-19-218537	2
chr20	7751373	7752056	MajorDMR-19-218538	4
chr20	7754081	7754364	MajorDMR-19-218539	2
chr20	7755842	7756027	MajorDMR-19-218540	2
chr20	7763896	7764179	MajorDMR-19-218541	2
chr20	7772889	7773044	MajorDMR-19-218542	2
chr20	7777008	7778495	MajorDMR-19-218543	6
chr20	7779343	7779772	MajorDMR-19-218544	2
chr20	7784243	7784715	MajorDMR-19-218545	29
chr20	7786042	7786816	MajorDMR-19-218546	3
chr20	7802623	7803025	MajorDMR-19-218547	2
chr20	7814460	7815222	MajorDMR-19-218548	3
chr20	7818491	7818723	MajorDMR-19-218549	2
chr20	7824900	7825041	MajorDMR-19-218550	2
chr20	7826946	7827051	MajorDMR-19-218551	2
chr20	7828677	7828900	MajorDMR-19-218552	2
chr20	7829956	7830010	MajorDMR-19-218553	2
chr20	7830724	7831109	MajorDMR-19-218554	2
chr20	7832951	7833231	MajorDMR-19-218555	2
chr20	7834823	7834860	MajorDMR-19-218556	2
chr20	7837540	7837677	MajorDMR-19-218557	2
chr20	7840928	7841046	MajorDMR-19-218558	3
chr20	7843985	7844061	MajorDMR-19-218559	2
chr20	7844588	7844939	MajorDMR-19-218560	3
chr20	7846601	7847239	MajorDMR-19-218561	7
chr20	7848338	7849029	MajorDMR-19-218562	4
chr20	7852954	7852989	MajorDMR-19-218563	2
chr20	7853955	7853982	MajorDMR-19-218564	2
chr20	7860493	7860880	MajorDMR-19-218565	7
chr20	7861908	7862281	MajorDMR-19-218566	3
chr20	7862843	7862931	MajorDMR-19-218567	2
chr20	7863564	7864372	MajorDMR-19-218568	3
chr20	7872616	7872802	MajorDMR-19-218569	2
chr20	7874781	7874790	MajorDMR-19-218570	2
chr20	7878854	7879200	MajorDMR-19-218571	2
chr20	7880360	7880656	MajorDMR-19-218572	2
chr20	7886795	7887308	MajorDMR-19-218573	3
chr20	7889760	7889941	MajorDMR-19-218574	2
chr20	7893197	7893314	MajorDMR-19-218575	2
chr20	7899151	7899257	MajorDMR-19-218576	3
chr20	7900341	7900826	MajorDMR-19-218577	2
chr20	7905531	7905582	MajorDMR-19-218578	3
chr20	7907099	7907158	MajorDMR-19-218579	2
chr20	7908461	7908757	MajorDMR-19-218580	3
chr20	7912814	7912925	MajorDMR-19-218581	2
chr20	7913866	7914620	MajorDMR-19-218582	4
chr20	7915970	7916001	MajorDMR-19-218583	2
chr20	7936269	7936670	MajorDMR-19-218584	3
chr20	7937215	7937308	MajorDMR-19-218585	2
chr20	7941030	7941294	MajorDMR-19-218586	2
chr20	7946814	7946996	MajorDMR-19-218587	2
chr20	7956725	7956827	MajorDMR-19-218588	2
chr20	8014289	8014318	MajorDMR-19-218589	3
chr20	8016080	8016222	MajorDMR-19-218590	4
chr20	8020539	8020693	MajorDMR-19-218591	2
chr20	8025862	8025969	MajorDMR-19-218592	2
chr20	8030835	8031538	MajorDMR-19-218593	9
chr20	8032894	8032933	MajorDMR-19-218594	2
chr20	8038554	8038670	MajorDMR-19-218595	3
chr20	8043488	8043692	MajorDMR-19-218596	2
chr20	8049640	8049871	MajorDMR-19-218597	3
chr20	8054082	8054375	MajorDMR-19-218598	2
chr20	8057193	8057669	MajorDMR-19-218599	2
chr20	8059158	8059484	MajorDMR-19-218600	4
chr20	8063173	8063433	MajorDMR-19-218601	4
chr20	8076689	8077184	MajorDMR-19-218602	2
chr20	8087244	8087307	MajorDMR-19-218603	2
chr20	8096864	8097274	MajorDMR-19-218604	2
chr20	8100572	8100711	MajorDMR-19-218605	2
chr20	8101461	8101583	MajorDMR-19-218606	2
chr20	8108598	8109536	MajorDMR-19-218607	5
chr20	8110885	8111314	MajorDMR-19-218608	2
chr20	8125372	8125749	MajorDMR-19-218609	6
chr20	8132175	8132247	MajorDMR-19-218610	3
chr20	8135316	8135884	MajorDMR-19-218611	4
chr20	8189776	8189901	MajorDMR-19-218612	2
chr20	8194567	8194759	MajorDMR-19-218613	3
chr20	8223678	8223779	MajorDMR-19-218614	3
chr20	8241702	8241950	MajorDMR-19-218615	4
chr20	8242698	8243034	MajorDMR-19-218616	3
chr20	8245678	8245701	MajorDMR-19-218617	2
chr20	8253853	8254214	MajorDMR-19-218618	2
chr20	8286268	8286277	MajorDMR-19-218619	2
chr20	8301097	8301381	MajorDMR-19-218620	2
chr20	8303516	8303669	MajorDMR-19-218621	3
chr20	8306723	8307078	MajorDMR-19-218622	2
chr20	8330675	8330885	MajorDMR-19-218623	2
chr20	8347980	8348683	MajorDMR-19-218624	7
chr20	8349480	8349875	MajorDMR-19-218625	3
chr20	8353634	8353778	MajorDMR-19-218626	3
chr20	8370925	8370937	MajorDMR-19-218627	2
chr20	8381251	8381331	MajorDMR-19-218628	2
chr20	8405722	8406442	MajorDMR-19-218629	5
chr20	8408175	8408937	MajorDMR-19-218630	3
chr20	8409781	8409822	MajorDMR-19-218631	2
chr20	8413796	8414115	MajorDMR-19-218632	2
chr20	8416217	8416804	MajorDMR-19-218633	3
chr20	8456619	8456766	MajorDMR-19-218634	3
chr20	8469638	8470077	MajorDMR-19-218635	2
chr20	8472157	8472549	MajorDMR-19-218636	2
chr20	8481407	8481733	MajorDMR-19-218637	2
chr20	8499868	8500107	MajorDMR-19-218638	4
chr20	8516955	8517034	MajorDMR-19-218639	3
chr20	8520970	8521022	MajorDMR-19-218640	3
chr20	8522855	8523958	MajorDMR-19-218641	9
chr20	8528059	8528203	MajorDMR-19-218642	3
chr20	8530773	8531116	MajorDMR-19-218643	2
chr20	8552415	8552476	MajorDMR-19-218644	2
chr20	8555195	8555548	MajorDMR-19-218645	2
chr20	8567149	8567267	MajorDMR-19-218646	2
chr20	8601750	8602176	MajorDMR-19-218647	2
chr20	8628779	8629213	MajorDMR-19-218648	4
chr20	8635319	8635403	MajorDMR-19-218649	2
chr20	8645693	8645700	MajorDMR-19-218650	2
chr20	8659583	8659762	MajorDMR-19-218651	2
chr20	8685777	8685835	MajorDMR-19-218652	2
chr20	8697446	8697924	MajorDMR-19-218653	3
chr20	8699061	8699142	MajorDMR-19-218654	3
chr20	8715830	8715870	MajorDMR-19-218655	2
chr20	8726460	8726664	MajorDMR-19-218656	2
chr20	8740291	8740367	MajorDMR-19-218657	5
chr20	8749971	8750206	MajorDMR-19-218658	2
chr20	8753943	8754188	MajorDMR-19-218659	2
chr20	8766135	8766262	MajorDMR-19-218660	2
chr20	8771609	8771917	MajorDMR-19-218661	2
chr20	8773214	8773857	MajorDMR-19-218662	4
chr20	8783774	8784375	MajorDMR-19-218663	3
chr20	8786661	8787329	MajorDMR-19-218664	4
chr20	8792596	8793904	MajorDMR-19-218665	12
chr20	8816246	8816424	MajorDMR-19-218666	2
chr20	8834802	8835513	MajorDMR-19-218667	15
chr20	8843743	8843869	MajorDMR-19-218668	2
chr20	8847298	8847339	MajorDMR-19-218669	2
chr20	8859041	8859136	MajorDMR-19-218670	2
chr20	8862381	8862827	MajorDMR-19-218671	2
chr20	8879196	8879318	MajorDMR-19-218672	4
chr20	8881263	8881425	MajorDMR-19-218673	2
chr20	8882222	8882688	MajorDMR-19-218674	2
chr20	8893045	8893665	MajorDMR-19-218675	3
chr20	8913745	8914543	MajorDMR-19-218676	4
chr20	8923886	8924267	MajorDMR-19-218677	3
chr20	8933507	8933890	MajorDMR-19-218678	2
chr20	8945433	8946138	MajorDMR-19-218679	6
chr20	8950499	8950841	MajorDMR-19-218680	2
chr20	8955283	8955778	MajorDMR-19-218681	2
chr20	8961570	8961982	MajorDMR-19-218682	2
chr20	8963954	8964306	MajorDMR-19-218683	2
chr20	8968926	8968970	MajorDMR-19-218684	2
chr20	8974704	8974906	MajorDMR-19-218685	2
chr20	8980152	8980445	MajorDMR-19-218686	3
chr20	8985338	8985945	MajorDMR-19-218687	3
chr20	8991428	8991854	MajorDMR-19-218688	3
chr20	9000091	9000291	MajorDMR-19-218689	3
chr20	9002392	9002747	MajorDMR-19-218690	2
chr20	9019645	9020196	MajorDMR-19-218691	5
chr20	9033842	9034011	MajorDMR-19-218692	3
chr20	9052538	9052797	MajorDMR-19-218693	3
chr20	9053501	9054019	MajorDMR-19-218694	4
chr20	9056121	9056588	MajorDMR-19-218695	3
chr20	9063962	9064045	MajorDMR-19-218696	2
chr20	9070619	9071649	MajorDMR-19-218697	4
chr20	9072725	9072987	MajorDMR-19-218698	3
chr20	9073578	9074397	MajorDMR-19-218699	6
chr20	9091284	9091454	MajorDMR-19-218700	2
chr20	9093894	9094146	MajorDMR-19-218701	4
chr20	9098464	9098511	MajorDMR-19-218702	2
chr20	9100497	9100806	MajorDMR-19-218703	7
chr20	9102123	9102230	MajorDMR-19-218704	2
chr20	9106831	9106937	MajorDMR-19-218705	2
chr20	9110020	9110497	MajorDMR-19-218706	2
chr20	9111105	9111276	MajorDMR-19-218707	3
chr20	9115167	9115519	MajorDMR-19-218708	3
chr20	9116706	9118012	MajorDMR-19-218709	12
chr20	9120391	9120437	MajorDMR-19-218710	2
chr20	9129146	9129889	MajorDMR-19-218711	3
chr20	9140665	9141616	MajorDMR-19-218712	9
chr20	9142276	9142993	MajorDMR-19-218713	3
chr20	9143876	9144585	MajorDMR-19-218714	4
chr20	9146993	9147198	MajorDMR-19-218715	4
chr20	9153400	9154272	MajorDMR-19-218716	6
chr20	9163847	9164461	MajorDMR-19-218717	3
chr20	9166411	9167963	MajorDMR-19-218718	10
chr20	9183156	9183365	MajorDMR-19-218719	2
chr20	9185150	9185563	MajorDMR-19-218720	2
chr20	9194727	9195714	MajorDMR-19-218721	5
chr20	9198611	9198911	MajorDMR-19-218722	2
chr20	9206212	9206809	MajorDMR-19-218723	5
chr20	9220477	9220714	MajorDMR-19-218724	2
chr20	9233825	9234183	MajorDMR-19-218725	4
chr20	9239084	9239611	MajorDMR-19-218726	11
chr20	9249228	9249301	MajorDMR-19-218727	2
chr20	9250231	9250275	MajorDMR-19-218728	2
chr20	9256261	9256428	MajorDMR-19-218729	2
chr20	9260073	9260530	MajorDMR-19-218730	2
chr20	9261074	9261725	MajorDMR-19-218731	5
chr20	9281569	9281715	MajorDMR-19-218732	3
chr20	9282644	9282977	MajorDMR-19-218733	2
chr20	9300750	9301200	MajorDMR-19-218734	5
chr20	9308421	9308735	MajorDMR-19-218735	2
chr20	9313294	9313643	MajorDMR-19-218736	4
chr20	9321948	9322199	MajorDMR-19-218737	2
chr20	9324875	9325495	MajorDMR-19-218738	8
chr20	9329278	9329448	MajorDMR-19-218739	2
chr20	9340189	9341061	MajorDMR-19-218740	15
chr20	9347837	9347872	MajorDMR-19-218741	2
chr20	9349064	9349195	MajorDMR-19-218742	4
chr20	9350460	9350484	MajorDMR-19-218743	3
chr20	9372260	9372529	MajorDMR-19-218744	2
chr20	9378029	9378985	MajorDMR-19-218745	12
chr20	9380641	9381502	MajorDMR-19-218746	5
chr20	9382161	9382229	MajorDMR-19-218747	2
chr20	9393164	9393208	MajorDMR-19-218748	2
chr20	9401926	9401932	MajorDMR-19-218749	2
chr20	9405933	9406084	MajorDMR-19-218750	2
chr20	9408350	9408551	MajorDMR-19-218751	3
chr20	9421631	9421762	MajorDMR-19-218752	2
chr20	9429607	9429755	MajorDMR-19-218753	2
chr20	9448698	9448917	MajorDMR-19-218754	3
chr20	9462787	9463467	MajorDMR-19-218755	6
chr20	9464243	9464250	MajorDMR-19-218756	2
chr20	9466722	9467133	MajorDMR-19-218757	3
chr20	9471269	9471718	MajorDMR-19-218758	5
chr20	9480009	9480270	MajorDMR-19-218759	3
chr20	9480937	9481451	MajorDMR-19-218760	5
chr20	9484307	9484785	MajorDMR-19-218761	9
chr20	9486967	9487429	MajorDMR-19-218762	17
chr20	9488226	9490127	MajorDMR-19-218763	63
chr20	9491232	9491708	MajorDMR-19-218764	3
chr20	9496747	9498022	MajorDMR-19-218765	36
chr20	9499323	9499768	MajorDMR-19-218766	6
chr20	9512700	9512750	MajorDMR-19-218767	2
chr20	9523986	9524129	MajorDMR-19-218768	3
chr20	9553391	9553493	MajorDMR-19-218769	2
chr20	9554842	9555586	MajorDMR-19-218770	6
chr20	9562388	9562417	MajorDMR-19-218771	3
chr20	9565115	9565250	MajorDMR-19-218772	5
chr20	9578173	9578356	MajorDMR-19-218773	2
chr20	9590578	9590806	MajorDMR-19-218774	3
chr20	9596602	9597021	MajorDMR-19-218775	4
chr20	9610265	9611064	MajorDMR-19-218776	5
chr20	9617103	9617155	MajorDMR-19-218777	2
chr20	9632210	9632695	MajorDMR-19-218778	2
chr20	9636237	9636492	MajorDMR-19-218779	2
chr20	9640892	9641236	MajorDMR-19-218780	7
chr20	9649232	9649603	MajorDMR-19-218781	2
chr20	9667278	9667387	MajorDMR-19-218782	2
chr20	9668756	9669014	MajorDMR-19-218783	2
chr20	9674890	9675120	MajorDMR-19-218784	3
chr20	9681481	9682060	MajorDMR-19-218785	4
chr20	9684426	9684665	MajorDMR-19-218786	2
chr20	9686176	9686221	MajorDMR-19-218787	2
chr20	9689421	9689612	MajorDMR-19-218788	2
chr20	9732628	9733064	MajorDMR-19-218789	3
chr20	9733800	9734018	MajorDMR-19-218790	2
chr20	9740318	9740393	MajorDMR-19-218791	3
chr20	9751804	9752261	MajorDMR-19-218792	2
chr20	9758809	9759178	MajorDMR-19-218793	3
chr20	9762989	9763098	MajorDMR-19-218794	2
chr20	9767005	9767399	MajorDMR-19-218795	2
chr20	9770800	9771073	MajorDMR-19-218796	2
chr20	9778927	9779614	MajorDMR-19-218797	3
chr20	9798036	9798206	MajorDMR-19-218798	2
chr20	9802733	9803073	MajorDMR-19-218799	2
chr20	9804922	9805346	MajorDMR-19-218800	2
chr20	9836287	9836759	MajorDMR-19-218801	3
chr20	9844696	9844819	MajorDMR-19-218802	2
chr20	9856152	9856896	MajorDMR-19-218803	4
chr20	9859639	9859694	MajorDMR-19-218804	2
chr20	9860249	9860373	MajorDMR-19-218805	2
chr20	9865479	9865506	MajorDMR-19-218806	2
chr20	9870344	9870751	MajorDMR-19-218807	2
chr20	9872446	9872513	MajorDMR-19-218808	2
chr20	9874156	9874496	MajorDMR-19-218809	2
chr20	9875938	9875992	MajorDMR-19-218810	2
chr20	9879542	9879550	MajorDMR-19-218811	2
chr20	9887977	9888033	MajorDMR-19-218812	2
chr20	9888620	9888833	MajorDMR-19-218813	2
chr20	9889356	9889473	MajorDMR-19-218814	2
chr20	9897718	9897912	MajorDMR-19-218815	3
chr20	9899382	9899457	MajorDMR-19-218816	2
chr20	9900150	9900497	MajorDMR-19-218817	5
chr20	9938082	9938174	MajorDMR-19-218818	2
chr20	9945561	9945746	MajorDMR-19-218819	3
chr20	9947513	9947637	MajorDMR-19-218820	2
chr20	9956732	9956946	MajorDMR-19-218821	2
chr20	9957894	9958355	MajorDMR-19-218822	3
chr20	9962595	9962677	MajorDMR-19-218823	2
chr20	9963660	9964009	MajorDMR-19-218824	2
chr20	9969479	9969559	MajorDMR-19-218825	2
chr20	9973908	9974053	MajorDMR-19-218826	3
chr20	9993347	9993379	MajorDMR-19-218827	2
chr20	10001179	10002155	MajorDMR-19-218828	4
chr20	10003468	10003616	MajorDMR-19-218829	2
chr20	10013378	10013455	MajorDMR-19-218830	5
chr20	10022940	10023055	MajorDMR-19-218831	2
chr20	10040933	10041305	MajorDMR-19-218832	9
chr20	10055701	10055798	MajorDMR-19-218833	2
chr20	10057440	10057949	MajorDMR-19-218834	5
chr20	10075070	10075107	MajorDMR-19-218835	2
chr20	10086952	10087805	MajorDMR-19-218836	4
chr20	10091806	10092202	MajorDMR-19-218837	4
chr20	10098890	10099535	MajorDMR-19-218838	3
chr20	10111009	10111176	MajorDMR-19-218839	2
chr20	10152411	10152427	MajorDMR-19-218840	2
chr20	10164165	10164359	MajorDMR-19-218841	2
chr20	10171070	10171836	MajorDMR-19-218842	3
chr20	10174117	10174183	MajorDMR-19-218843	2
chr20	10175137	10175536	MajorDMR-19-218844	2
chr20	10179204	10179520	MajorDMR-19-218845	2
chr20	10182132	10182496	MajorDMR-19-218846	2
chr20	10194782	10195091	MajorDMR-19-218847	2
chr20	10281570	10281732	MajorDMR-19-218848	2
chr20	10288095	10288173	MajorDMR-19-218849	3
chr20	10299077	10299169	MajorDMR-19-218850	2
chr20	10300394	10300426	MajorDMR-19-218851	2
chr20	10333041	10333362	MajorDMR-19-218852	3
chr20	10333907	10334561	MajorDMR-19-218853	8
chr20	10337949	10338042	MajorDMR-19-218854	3
chr20	10355598	10355946	MajorDMR-19-218855	2
chr20	10360678	10360719	MajorDMR-19-218856	2
chr20	10369458	10369576	MajorDMR-19-218857	2
chr20	10433523	10434379	MajorDMR-19-218858	9
chr20	10454971	10456058	MajorDMR-19-218859	14
chr20	10457216	10457290	MajorDMR-19-218860	3
chr20	10485701	10486208	MajorDMR-19-218861	3
chr20	10489352	10489776	MajorDMR-19-218862	3
chr20	10492253	10492417	MajorDMR-19-218863	3
chr20	10500405	10500529	MajorDMR-19-218864	2
chr20	10502473	10503185	MajorDMR-19-218865	4
chr20	10521264	10521486	MajorDMR-19-218866	5
chr20	10522906	10522949	MajorDMR-19-218867	2
chr20	10524265	10524410	MajorDMR-19-218868	2
chr20	10530964	10531152	MajorDMR-19-218869	4
chr20	10532808	10533205	MajorDMR-19-218870	2
chr20	10553595	10553607	MajorDMR-19-218871	2
chr20	10573748	10573771	MajorDMR-19-218872	2
chr20	10583150	10583549	MajorDMR-19-218873	2
chr20	10591105	10591125	MajorDMR-19-218874	2
chr20	10602039	10602279	MajorDMR-19-218875	4
chr20	10610859	10611050	MajorDMR-19-218876	2
chr20	10613509	10614196	MajorDMR-19-218877	7
chr20	10615057	10616113	MajorDMR-19-218878	10
chr20	10617292	10618584	MajorDMR-19-218879	10
chr20	10624621	10625311	MajorDMR-19-218880	5
chr20	10628258	10628341	MajorDMR-19-218881	3
chr20	10632004	10632518	MajorDMR-19-218882	4
chr20	10633285	10633737	MajorDMR-19-218883	7
chr20	10634690	10635782	MajorDMR-19-218884	8
chr20	10639681	10639841	MajorDMR-19-218885	2
chr20	10643406	10644574	MajorDMR-19-218886	11
chr20	10650320	10652492	MajorDMR-19-218887	29
chr20	10655673	10656213	MajorDMR-19-218888	8
chr20	10656759	10656769	MajorDMR-19-218889	2
chr20	10657312	10657862	MajorDMR-19-218890	5
chr20	10671704	10671904	MajorDMR-19-218891	5
chr20	10694272	10694306	MajorDMR-19-218892	2
chr20	10719936	10720695	MajorDMR-19-218893	7
chr20	10735166	10735295	MajorDMR-19-218894	2
chr20	10736709	10736759	MajorDMR-19-218895	2
chr20	10749528	10749755	MajorDMR-19-218896	3
chr20	10761645	10762721	MajorDMR-19-218897	6
chr20	10786449	10786668	MajorDMR-19-218898	5
chr20	10787268	10787490	MajorDMR-19-218899	3
chr20	10793024	10793149	MajorDMR-19-218900	3
chr20	10838040	10838303	MajorDMR-19-218901	4
chr20	10844637	10845218	MajorDMR-19-218902	8
chr20	10856744	10856821	MajorDMR-19-218903	3
chr20	10860811	10860824	MajorDMR-19-218904	2
chr20	10864002	10864047	MajorDMR-19-218905	2
chr20	10891040	10891692	MajorDMR-19-218906	10
chr20	10896389	10896427	MajorDMR-19-218907	2
chr20	10921738	10921853	MajorDMR-19-218908	3
chr20	10932014	10932142	MajorDMR-19-218909	2
chr20	10944655	10945069	MajorDMR-19-218910	3
chr20	10965649	10965728	MajorDMR-19-218911	4
chr20	10973185	10973873	MajorDMR-19-218912	8
chr20	10982416	10982909	MajorDMR-19-218913	11
chr20	10984852	10984946	MajorDMR-19-218914	2
chr20	11000894	11001035	MajorDMR-19-218915	2
chr20	11044031	11044430	MajorDMR-19-218916	4
chr20	11057430	11057579	MajorDMR-19-218917	3
chr20	11061543	11061779	MajorDMR-19-218918	4
chr20	11062634	11062842	MajorDMR-19-218919	4
chr20	11081910	11082749	MajorDMR-19-218920	4
chr20	11104864	11105792	MajorDMR-19-218921	10
chr20	11106996	11107166	MajorDMR-19-218922	4
chr20	11109017	11109110	MajorDMR-19-218923	2
chr20	11131562	11132077	MajorDMR-19-218924	6
chr20	11139994	11140627	MajorDMR-19-218925	11
chr20	11142720	11142964	MajorDMR-19-218926	2
chr20	11163573	11163847	MajorDMR-19-218927	2
chr20	11170712	11170745	MajorDMR-19-218928	2
chr20	11172324	11172530	MajorDMR-19-218929	3
chr20	11176816	11177055	MajorDMR-19-218930	4
chr20	11180642	11180868	MajorDMR-19-218931	2
chr20	11181704	11182024	MajorDMR-19-218932	3
chr20	11185841	11186641	MajorDMR-19-218933	7
chr20	11193185	11193245	MajorDMR-19-218934	2
chr20	11195337	11195564	MajorDMR-19-218935	2
chr20	11197712	11198494	MajorDMR-19-218936	5
chr20	11199928	11200080	MajorDMR-19-218937	2
chr20	11201686	11201780	MajorDMR-19-218938	2
chr20	11210618	11210725	MajorDMR-19-218939	3
chr20	11213656	11213844	MajorDMR-19-218940	7
chr20	11215491	11215726	MajorDMR-19-218941	3
chr20	11224888	11225249	MajorDMR-19-218942	2
chr20	11230626	11230646	MajorDMR-19-218943	2
chr20	11250876	11251471	MajorDMR-19-218944	4
chr20	11271539	11271575	MajorDMR-19-218945	2
chr20	11283408	11283445	MajorDMR-19-218946	2
chr20	11311236	11311602	MajorDMR-19-218947	2
chr20	11318187	11318271	MajorDMR-19-218948	3
chr20	11338111	11338162	MajorDMR-19-218949	2
chr20	11360020	11360326	MajorDMR-19-218950	8
chr20	11364590	11364696	MajorDMR-19-218951	3
chr20	11408163	11408342	MajorDMR-19-218952	2
chr20	11425890	11426484	MajorDMR-19-218953	4
chr20	11428198	11428947	MajorDMR-19-218954	5
chr20	11432587	11433649	MajorDMR-19-218955	14
chr20	11438069	11438498	MajorDMR-19-218956	4
chr20	11510912	11510944	MajorDMR-19-218957	2
chr20	11517073	11517475	MajorDMR-19-218958	2
chr20	11518001	11518663	MajorDMR-19-218959	4
chr20	11531076	11531119	MajorDMR-19-218960	3
chr20	11531893	11532031	MajorDMR-19-218961	4
chr20	11535294	11535304	MajorDMR-19-218962	2
chr20	11545431	11545451	MajorDMR-19-218963	3
chr20	11549889	11550005	MajorDMR-19-218964	2
chr20	11557614	11557679	MajorDMR-19-218965	2
chr20	11562116	11562247	MajorDMR-19-218966	2
chr20	11567272	11567998	MajorDMR-19-218967	3
chr20	11573482	11573862	MajorDMR-19-218968	3
chr20	11578143	11578151	MajorDMR-19-218969	2
chr20	11583570	11583708	MajorDMR-19-218970	2
chr20	11586024	11586203	MajorDMR-19-218971	2
chr20	11592270	11592678	MajorDMR-19-218972	2
chr20	11596066	11596448	MajorDMR-19-218973	3
chr20	11599841	11600019	MajorDMR-19-218974	2
chr20	11606479	11606550	MajorDMR-19-218975	2
chr20	11609042	11609212	MajorDMR-19-218976	3
chr20	11610778	11611092	MajorDMR-19-218977	2
chr20	11626438	11626771	MajorDMR-19-218978	3
chr20	11632005	11632040	MajorDMR-19-218979	2
chr20	11636003	11636441	MajorDMR-19-218980	3
chr20	11647424	11647839	MajorDMR-19-218981	2
chr20	11657064	11657546	MajorDMR-19-218982	4
chr20	11660164	11660286	MajorDMR-19-218983	2
chr20	11666804	11667180	MajorDMR-19-218984	5
chr20	11673072	11673533	MajorDMR-19-218985	3
chr20	11681580	11681831	MajorDMR-19-218986	4
chr20	11682376	11682580	MajorDMR-19-218987	3
chr20	11683098	11683124	MajorDMR-19-218988	2
chr20	11694470	11694791	MajorDMR-19-218989	2
chr20	11706311	11706935	MajorDMR-19-218990	5
chr20	11709899	11709912	MajorDMR-19-218991	2
chr20	11721887	11721901	MajorDMR-19-218992	2
chr20	11729835	11730247	MajorDMR-19-218993	2
chr20	11734931	11735065	MajorDMR-19-218994	2
chr20	11736115	11736512	MajorDMR-19-218995	5
chr20	11747690	11747770	MajorDMR-19-218996	3
chr20	11749583	11749669	MajorDMR-19-218997	2
chr20	11750434	11750925	MajorDMR-19-218998	2
chr20	11758520	11759152	MajorDMR-19-218999	7
chr20	11772911	11774066	MajorDMR-19-219000	5
chr20	11776555	11776910	MajorDMR-19-219001	5
chr20	11788310	11788448	MajorDMR-19-219002	2
chr20	11792850	11792904	MajorDMR-19-219003	2
chr20	11803136	11803214	MajorDMR-19-219004	2
chr20	11808177	11808629	MajorDMR-19-219005	2
chr20	11821813	11822045	MajorDMR-19-219006	2
chr20	11823467	11823537	MajorDMR-19-219007	2
chr20	11825288	11825761	MajorDMR-19-219008	2
chr20	11851871	11852132	MajorDMR-19-219009	2
chr20	11854893	11855010	MajorDMR-19-219010	3
chr20	11860228	11860378	MajorDMR-19-219011	3
chr20	11873145	11873255	MajorDMR-19-219012	2
chr20	11885982	11886059	MajorDMR-19-219013	2
chr20	11914048	11914137	MajorDMR-19-219014	2
chr20	11916389	11916562	MajorDMR-19-219015	7
chr20	11939532	11939969	MajorDMR-19-219016	23
chr20	11946730	11946946	MajorDMR-19-219017	2
chr20	11950824	11950934	MajorDMR-19-219018	2
chr20	11958761	11958916	MajorDMR-19-219019	2
chr20	11963716	11964491	MajorDMR-19-219020	7
chr20	11992735	11993302	MajorDMR-19-219021	6
chr20	12001807	12002111	MajorDMR-19-219022	4
chr20	12017635	12017820	MajorDMR-19-219023	3
chr20	12034524	12035785	MajorDMR-19-219024	5
chr20	12041691	12041932	MajorDMR-19-219025	3
chr20	12053031	12053523	MajorDMR-19-219026	3
chr20	12055047	12055241	MajorDMR-19-219027	3
chr20	12060513	12061159	MajorDMR-19-219028	5
chr20	12065200	12065312	MajorDMR-19-219029	2
chr20	12068667	12068741	MajorDMR-19-219030	2
chr20	12071779	12072013	MajorDMR-19-219031	2
chr20	12073795	12074760	MajorDMR-19-219032	10
chr20	12088862	12089652	MajorDMR-19-219033	3
chr20	12091319	12091635	MajorDMR-19-219034	4
chr20	12092549	12092598	MajorDMR-19-219035	2
chr20	12094332	12095170	MajorDMR-19-219036	5
chr20	12096030	12096260	MajorDMR-19-219037	3
chr20	12101475	12101555	MajorDMR-19-219038	3
chr20	12108873	12109031	MajorDMR-19-219039	2
chr20	12125073	12125435	MajorDMR-19-219040	2
chr20	12135607	12136090	MajorDMR-19-219041	3
chr20	12147198	12147382	MajorDMR-19-219042	3
chr20	12152503	12152901	MajorDMR-19-219043	4
chr20	12157164	12157476	MajorDMR-19-219044	2
chr20	12160664	12160796	MajorDMR-19-219045	2
chr20	12184547	12184777	MajorDMR-19-219046	2
chr20	12186595	12186626	MajorDMR-19-219047	2
chr20	12189565	12189737	MajorDMR-19-219048	2
chr20	12192064	12192466	MajorDMR-19-219049	5
chr20	12197609	12197968	MajorDMR-19-219050	2
chr20	12211663	12211737	MajorDMR-19-219051	2
chr20	12224091	12224396	MajorDMR-19-219052	5
chr20	12227292	12228339	MajorDMR-19-219053	5
chr20	12233602	12234533	MajorDMR-19-219054	5
chr20	12243579	12244074	MajorDMR-19-219055	6
chr20	12245249	12245693	MajorDMR-19-219056	5
chr20	12248410	12248874	MajorDMR-19-219057	3
chr20	12251435	12252056	MajorDMR-19-219058	3
chr20	12270251	12270309	MajorDMR-19-219059	4
chr20	12298907	12299030	MajorDMR-19-219060	2
chr20	12304077	12304234	MajorDMR-19-219061	2
chr20	12322869	12323105	MajorDMR-19-219062	2
chr20	12328821	12329571	MajorDMR-19-219063	3
chr20	12335326	12335392	MajorDMR-19-219064	5
chr20	12345245	12345340	MajorDMR-19-219065	2
chr20	12348994	12349344	MajorDMR-19-219066	2
chr20	12353011	12353150	MajorDMR-19-219067	2
chr20	12358554	12358985	MajorDMR-19-219068	3
chr20	12364902	12365374	MajorDMR-19-219069	3
chr20	12390897	12391091	MajorDMR-19-219070	2
chr20	12393263	12393540	MajorDMR-19-219071	2
chr20	12400340	12400483	MajorDMR-19-219072	2
chr20	12401543	12401906	MajorDMR-19-219073	2
chr20	12404471	12404635	MajorDMR-19-219074	2
chr20	12407393	12407729	MajorDMR-19-219075	2
chr20	12415230	12416440	MajorDMR-19-219076	5
chr20	12421646	12421851	MajorDMR-19-219077	2
chr20	12429075	12429300	MajorDMR-19-219078	2
chr20	12431954	12432069	MajorDMR-19-219079	2
chr20	12433586	12433660	MajorDMR-19-219080	2
chr20	12439691	12439933	MajorDMR-19-219081	3
chr20	12447549	12447778	MajorDMR-19-219082	3
chr20	12462363	12462669	MajorDMR-19-219083	4
chr20	12479034	12479555	MajorDMR-19-219084	3
chr20	12491259	12491559	MajorDMR-19-219085	3
chr20	12509628	12510129	MajorDMR-19-219086	2
chr20	12547681	12547984	MajorDMR-19-219087	2
chr20	12554366	12554784	MajorDMR-19-219088	3
chr20	12577879	12578455	MajorDMR-19-219089	5
chr20	12608415	12608464	MajorDMR-19-219090	2
chr20	12620956	12621495	MajorDMR-19-219091	3
chr20	12630292	12630976	MajorDMR-19-219092	4
chr20	12637667	12637804	MajorDMR-19-219093	3
chr20	12641808	12641830	MajorDMR-19-219094	2
chr20	12650577	12651023	MajorDMR-19-219095	2
chr20	12654676	12654830	MajorDMR-19-219096	2
chr20	12656803	12656850	MajorDMR-19-219097	2
chr20	12674278	12674305	MajorDMR-19-219098	2
chr20	12675275	12675554	MajorDMR-19-219099	2
chr20	12676956	12677411	MajorDMR-19-219100	3
chr20	12680563	12680598	MajorDMR-19-219101	2
chr20	12682873	12683024	MajorDMR-19-219102	3
chr20	12710386	12710407	MajorDMR-19-219103	2
chr20	12717615	12718239	MajorDMR-19-219104	3
chr20	12725310	12725354	MajorDMR-19-219105	2
chr20	12731063	12731236	MajorDMR-19-219106	4
chr20	12735669	12736214	MajorDMR-19-219107	3
chr20	12743664	12743898	MajorDMR-19-219108	2
chr20	12744513	12744844	MajorDMR-19-219109	5
chr20	12748223	12749192	MajorDMR-19-219110	13
chr20	12762931	12763169	MajorDMR-19-219111	2
chr20	12764385	12764725	MajorDMR-19-219112	2
chr20	12778942	12779162	MajorDMR-19-219113	4
chr20	12798774	12799240	MajorDMR-19-219114	2
chr20	12802036	12802083	MajorDMR-19-219115	2
chr20	12805468	12805594	MajorDMR-19-219116	2
chr20	12818403	12819014	MajorDMR-19-219117	3
chr20	12820881	12821275	MajorDMR-19-219118	2
chr20	12826289	12827316	MajorDMR-19-219119	4
chr20	12829882	12831163	MajorDMR-19-219120	12
chr20	12831921	12832108	MajorDMR-19-219121	3
chr20	12836841	12837113	MajorDMR-19-219122	2
chr20	12842205	12842443	MajorDMR-19-219123	2
chr20	12852108	12852571	MajorDMR-19-219124	3
chr20	12855156	12855335	MajorDMR-19-219125	2
chr20	12869178	12869767	MajorDMR-19-219126	12
chr20	12873389	12873875	MajorDMR-19-219127	6
chr20	12874445	12874694	MajorDMR-19-219128	4
chr20	12891673	12891726	MajorDMR-19-219129	2
chr20	12895411	12895869	MajorDMR-19-219130	6
chr20	12896989	12897236	MajorDMR-19-219131	2
chr20	12907183	12907220	MajorDMR-19-219132	2
chr20	12907851	12908208	MajorDMR-19-219133	2
chr20	12909773	12909963	MajorDMR-19-219134	2
chr20	12930237	12930620	MajorDMR-19-219135	2
chr20	12951543	12952042	MajorDMR-19-219136	2
chr20	12971761	12971801	MajorDMR-19-219137	2
chr20	12989571	12989664	MajorDMR-19-219138	2
chr20	12990715	12991183	MajorDMR-19-219139	4
chr20	13002208	13002683	MajorDMR-19-219140	2
chr20	13007727	13008676	MajorDMR-19-219141	4
chr20	13085697	13086036	MajorDMR-19-219142	5
chr20	13097277	13097595	MajorDMR-19-219143	4
chr20	13102321	13102524	MajorDMR-19-219144	2
chr20	13105214	13105337	MajorDMR-19-219145	2
chr20	13106507	13106669	MajorDMR-19-219146	3
chr20	13111710	13111988	MajorDMR-19-219147	2
chr20	13112492	13113052	MajorDMR-19-219148	6
chr20	13127878	13128570	MajorDMR-19-219149	3
chr20	13134588	13134634	MajorDMR-19-219150	2
chr20	13146050	13146131	MajorDMR-19-219151	3
chr20	13155217	13155396	MajorDMR-19-219152	6
chr20	13181358	13181857	MajorDMR-19-219153	4
chr20	13183335	13183456	MajorDMR-19-219154	5
chr20	13193426	13193631	MajorDMR-19-219155	2
chr20	13195334	13195371	MajorDMR-19-219156	2
chr20	13197398	13197711	MajorDMR-19-219157	2
chr20	13199362	13200575	MajorDMR-19-219158	26
chr20	13203269	13203416	MajorDMR-19-219159	5
chr20	13204321	13204598	MajorDMR-19-219160	3
chr20	13211901	13212246	MajorDMR-19-219161	6
chr20	13219479	13219627	MajorDMR-19-219162	2
chr20	13227873	13228727	MajorDMR-19-219163	9
chr20	13230144	13230330	MajorDMR-19-219164	2
chr20	13241054	13241666	MajorDMR-19-219165	3
chr20	13244069	13244419	MajorDMR-19-219166	2
chr20	13246616	13246695	MajorDMR-19-219167	3
chr20	13248048	13248210	MajorDMR-19-219168	4
chr20	13251751	13252156	MajorDMR-19-219169	4
chr20	13257868	13258042	MajorDMR-19-219170	2
chr20	13264925	13265432	MajorDMR-19-219171	6
chr20	13270651	13270968	MajorDMR-19-219172	5
chr20	13272815	13273197	MajorDMR-19-219173	3
chr20	13276329	13276597	MajorDMR-19-219174	3
chr20	13283527	13283623	MajorDMR-19-219175	2
chr20	13292972	13293164	MajorDMR-19-219176	3
chr20	13302966	13303847	MajorDMR-19-219177	10
chr20	13305467	13305935	MajorDMR-19-219178	5
chr20	13307250	13307781	MajorDMR-19-219179	3
chr20	13312444	13312628	MajorDMR-19-219180	2
chr20	13313841	13314401	MajorDMR-19-219181	3
chr20	13319777	13320222	MajorDMR-19-219182	2
chr20	13322992	13323463	MajorDMR-19-219183	2
chr20	13324095	13324241	MajorDMR-19-219184	7
chr20	13372130	13372272	MajorDMR-19-219185	2
chr20	13401431	13401746	MajorDMR-19-219186	2
chr20	13411078	13411140	MajorDMR-19-219187	3
chr20	13434978	13435276	MajorDMR-19-219188	2
chr20	13472767	13473051	MajorDMR-19-219189	2
chr20	13489614	13489633	MajorDMR-19-219190	2
chr20	13509305	13509713	MajorDMR-19-219191	2
chr20	13548397	13548549	MajorDMR-19-219192	2
chr20	13630169	13630459	MajorDMR-19-219193	4
chr20	13637349	13637486	MajorDMR-19-219194	2
chr20	13639963	13640218	MajorDMR-19-219195	3
chr20	13665439	13665592	MajorDMR-19-219196	3
chr20	13684054	13684232	MajorDMR-19-219197	2
chr20	13767623	13767980	MajorDMR-19-219198	7
chr20	13771550	13771776	MajorDMR-19-219199	2
chr20	13791598	13791896	MajorDMR-19-219200	2
chr20	13797836	13797879	MajorDMR-19-219201	2
chr20	13802646	13803323	MajorDMR-19-219202	4
chr20	13805680	13806361	MajorDMR-19-219203	8
chr20	13807483	13808031	MajorDMR-19-219204	10
chr20	13814550	13814785	MajorDMR-19-219205	4
chr20	13820065	13821156	MajorDMR-19-219206	6
chr20	13836091	13836462	MajorDMR-19-219207	3
chr20	13838015	13838115	MajorDMR-19-219208	2
chr20	13846461	13846828	MajorDMR-19-219209	4
chr20	13848929	13849732	MajorDMR-19-219210	10
chr20	13851190	13851291	MajorDMR-19-219211	2
chr20	13858871	13858973	MajorDMR-19-219212	2
chr20	13877566	13877682	MajorDMR-19-219213	2
chr20	13880225	13880553	MajorDMR-19-219214	2
chr20	13895644	13896126	MajorDMR-19-219215	2
chr20	13908627	13909011	MajorDMR-19-219216	2
chr20	13918145	13918710	MajorDMR-19-219217	4
chr20	13934345	13934450	MajorDMR-19-219218	3
chr20	13941312	13941434	MajorDMR-19-219219	2
chr20	13949275	13949475	MajorDMR-19-219220	2
chr20	13957468	13957521	MajorDMR-19-219221	2
chr20	13966240	13966619	MajorDMR-19-219222	2
chr20	13969614	13969647	MajorDMR-19-219223	2
chr20	13980613	13980800	MajorDMR-19-219224	4
chr20	14029723	14029970	MajorDMR-19-219225	2
chr20	14030643	14031414	MajorDMR-19-219226	8
chr20	14041263	14041585	MajorDMR-19-219227	2
chr20	14067805	14067839	MajorDMR-19-219228	2
chr20	14073871	14074465	MajorDMR-19-219229	3
chr20	14075109	14075550	MajorDMR-19-219230	2
chr20	14082438	14082673	MajorDMR-19-219231	3
chr20	14083694	14084048	MajorDMR-19-219232	2
chr20	14094855	14095353	MajorDMR-19-219233	2
chr20	14117764	14118205	MajorDMR-19-219234	2
chr20	14122918	14123045	MajorDMR-19-219235	2
chr20	14127321	14127459	MajorDMR-19-219236	2
chr20	14151400	14152386	MajorDMR-19-219237	3
chr20	14154237	14154564	MajorDMR-19-219238	2
chr20	14155309	14155520	MajorDMR-19-219239	2
chr20	14156147	14156393	MajorDMR-19-219240	2
chr20	14172053	14172172	MajorDMR-19-219241	2
chr20	14176706	14176727	MajorDMR-19-219242	2
chr20	14187079	14187261	MajorDMR-19-219243	2
chr20	14188179	14188442	MajorDMR-19-219244	4
chr20	14201205	14201327	MajorDMR-19-219245	2
chr20	14220673	14220745	MajorDMR-19-219246	2
chr20	14226002	14226030	MajorDMR-19-219247	2
chr20	14243581	14243758	MajorDMR-19-219248	2
chr20	14244434	14244847	MajorDMR-19-219249	3
chr20	14263036	14263307	MajorDMR-19-219250	2
chr20	14266754	14267116	MajorDMR-19-219251	2
chr20	14275878	14276042	MajorDMR-19-219252	2
chr20	14284092	14284275	MajorDMR-19-219253	2
chr20	14290373	14290869	MajorDMR-19-219254	4
chr20	14294174	14294293	MajorDMR-19-219255	2
chr20	14322658	14322681	MajorDMR-19-219256	2
chr20	14323698	14324936	MajorDMR-19-219257	5
chr20	14326934	14327735	MajorDMR-19-219258	5
chr20	14330838	14331028	MajorDMR-19-219259	3
chr20	14336100	14336585	MajorDMR-19-219260	2
chr20	14343064	14343268	MajorDMR-19-219261	2
chr20	14355012	14355368	MajorDMR-19-219262	3
chr20	14356165	14356410	MajorDMR-19-219263	2
chr20	14358265	14358796	MajorDMR-19-219264	3
chr20	14379099	14379476	MajorDMR-19-219265	2
chr20	14389402	14389818	MajorDMR-19-219266	2
chr20	14392082	14393138	MajorDMR-19-219267	4
chr20	14396058	14396325	MajorDMR-19-219268	2
chr20	14397238	14397289	MajorDMR-19-219269	2
chr20	14401557	14401876	MajorDMR-19-219270	2
chr20	14406677	14406904	MajorDMR-19-219271	3
chr20	14412464	14412956	MajorDMR-19-219272	3
chr20	14421875	14422163	MajorDMR-19-219273	3
chr20	14425082	14425152	MajorDMR-19-219274	2
chr20	14428763	14428992	MajorDMR-19-219275	2
chr20	14447592	14447836	MajorDMR-19-219276	2
chr20	14450839	14451394	MajorDMR-19-219277	3
chr20	14459912	14459955	MajorDMR-19-219278	2
chr20	14460582	14460873	MajorDMR-19-219279	2
chr20	14477644	14478574	MajorDMR-19-219280	4
chr20	14488421	14489143	MajorDMR-19-219281	5
chr20	14493210	14493471	MajorDMR-19-219282	3
chr20	14495369	14495717	MajorDMR-19-219283	2
chr20	14503776	14503861	MajorDMR-19-219284	2
chr20	14508013	14508208	MajorDMR-19-219285	2
chr20	14514765	14515031	MajorDMR-19-219286	5
chr20	14518458	14518551	MajorDMR-19-219287	2
chr20	14519235	14519422	MajorDMR-19-219288	5
chr20	14524402	14524488	MajorDMR-19-219289	2
chr20	14525084	14525159	MajorDMR-19-219290	2
chr20	14527611	14528873	MajorDMR-19-219291	5
chr20	14546018	14546501	MajorDMR-19-219292	3
chr20	14556715	14557282	MajorDMR-19-219293	3
chr20	14563609	14563716	MajorDMR-19-219294	3
chr20	14573871	14574131	MajorDMR-19-219295	2
chr20	14581355	14581688	MajorDMR-19-219296	2
chr20	14587295	14587754	MajorDMR-19-219297	2
chr20	14590534	14590615	MajorDMR-19-219298	2
chr20	14594660	14594993	MajorDMR-19-219299	3
chr20	14603262	14604275	MajorDMR-19-219300	5
chr20	14607528	14608149	MajorDMR-19-219301	3
chr20	14611923	14611985	MajorDMR-19-219302	2
chr20	14613663	14613816	MajorDMR-19-219303	6
chr20	14619103	14619489	MajorDMR-19-219304	2
chr20	14627524	14627925	MajorDMR-19-219305	2
chr20	14646403	14646728	MajorDMR-19-219306	2
chr20	14649019	14649837	MajorDMR-19-219307	3
chr20	14652210	14652327	MajorDMR-19-219308	2
chr20	14656838	14657276	MajorDMR-19-219309	3
chr20	14665084	14666111	MajorDMR-19-219310	4
chr20	14673010	14673276	MajorDMR-19-219311	2
chr20	14680952	14680959	MajorDMR-19-219312	2
chr20	14685067	14685454	MajorDMR-19-219313	3
chr20	14694880	14695203	MajorDMR-19-219314	2
chr20	14696218	14696378	MajorDMR-19-219315	2
chr20	14697144	14697362	MajorDMR-19-219316	4
chr20	14727120	14727454	MajorDMR-19-219317	2
chr20	14742720	14742918	MajorDMR-19-219318	2
chr20	14745991	14746327	MajorDMR-19-219319	3
chr20	14753155	14753613	MajorDMR-19-219320	3
chr20	14758582	14758918	MajorDMR-19-219321	5
chr20	14759851	14760039	MajorDMR-19-219322	2
chr20	14771372	14771615	MajorDMR-19-219323	5
chr20	14780534	14780706	MajorDMR-19-219324	2
chr20	14785324	14785885	MajorDMR-19-219325	3
chr20	14809639	14810012	MajorDMR-19-219326	4
chr20	14816632	14816995	MajorDMR-19-219327	2
chr20	14819656	14819745	MajorDMR-19-219328	3
chr20	14833221	14834065	MajorDMR-19-219329	3
chr20	14836341	14836545	MajorDMR-19-219330	3
chr20	14841147	14842015	MajorDMR-19-219331	6
chr20	14845871	14846177	MajorDMR-19-219332	3
chr20	14847385	14847736	MajorDMR-19-219333	3
chr20	14853049	14853164	MajorDMR-19-219334	2
chr20	14856508	14856943	MajorDMR-19-219335	2
chr20	14862971	14863106	MajorDMR-19-219336	2
chr20	14873254	14873448	MajorDMR-19-219337	2
chr20	14882899	14883644	MajorDMR-19-219338	4
chr20	14884537	14884578	MajorDMR-19-219339	2
chr20	14886759	14887193	MajorDMR-19-219340	3
chr20	14894409	14894653	MajorDMR-19-219341	2
chr20	14895963	14896154	MajorDMR-19-219342	3
chr20	14900401	14901097	MajorDMR-19-219343	8
chr20	14908902	14908915	MajorDMR-19-219344	2
chr20	14916232	14916393	MajorDMR-19-219345	2
chr20	14923133	14923549	MajorDMR-19-219346	3
chr20	14927758	14928664	MajorDMR-19-219347	6
chr20	14930582	14931009	MajorDMR-19-219348	2
chr20	14937481	14937543	MajorDMR-19-219349	2
chr20	14944059	14944102	MajorDMR-19-219350	2
chr20	14950737	14951435	MajorDMR-19-219351	3
chr20	14965225	14965896	MajorDMR-19-219352	4
chr20	14967018	14967290	MajorDMR-19-219353	2
chr20	14973738	14973840	MajorDMR-19-219354	2
chr20	14986428	14987235	MajorDMR-19-219355	3
chr20	14993327	14993775	MajorDMR-19-219356	5
chr20	15005313	15005590	MajorDMR-19-219357	2
chr20	15014564	15014721	MajorDMR-19-219358	5
chr20	15016373	15016850	MajorDMR-19-219359	2
chr20	15019030	15019342	MajorDMR-19-219360	2
chr20	15024394	15024805	MajorDMR-19-219361	2
chr20	15028955	15029285	MajorDMR-19-219362	2
chr20	15042117	15042595	MajorDMR-19-219363	4
chr20	15043703	15044181	MajorDMR-19-219364	3
chr20	15051374	15051595	MajorDMR-19-219365	2
chr20	15055413	15056431	MajorDMR-19-219366	4
chr20	15058345	15058521	MajorDMR-19-219367	2
chr20	15063624	15063801	MajorDMR-19-219368	2
chr20	15072224	15072255	MajorDMR-19-219369	2
chr20	15077116	15077519	MajorDMR-19-219370	2
chr20	15120725	15120737	MajorDMR-19-219371	2
chr20	15121394	15121538	MajorDMR-19-219372	2
chr20	15124605	15126328	MajorDMR-19-219373	8
chr20	15131167	15131230	MajorDMR-19-219374	2
chr20	15143008	15143350	MajorDMR-19-219375	4
chr20	15147873	15148326	MajorDMR-19-219376	3
chr20	15165987	15166552	MajorDMR-19-219377	3
chr20	15175609	15175959	MajorDMR-19-219378	2
chr20	15179074	15179544	MajorDMR-19-219379	2
chr20	15191275	15191383	MajorDMR-19-219380	2
chr20	15199008	15199458	MajorDMR-19-219381	3
chr20	15228270	15228912	MajorDMR-19-219382	4
chr20	15234768	15235533	MajorDMR-19-219383	3
chr20	15238807	15239274	MajorDMR-19-219384	2
chr20	15246060	15246682	MajorDMR-19-219385	3
chr20	15249928	15249956	MajorDMR-19-219386	2
chr20	15261231	15261720	MajorDMR-19-219387	2
chr20	15262879	15262920	MajorDMR-19-219388	2
chr20	15266915	15267318	MajorDMR-19-219389	2
chr20	15277599	15277749	MajorDMR-19-219390	3
chr20	15291442	15291503	MajorDMR-19-219391	2
chr20	15298679	15298822	MajorDMR-19-219392	2
chr20	15305030	15305255	MajorDMR-19-219393	2
chr20	15310881	15310925	MajorDMR-19-219394	2
chr20	15314034	15314471	MajorDMR-19-219395	3
chr20	15316433	15316873	MajorDMR-19-219396	3
chr20	15317913	15318106	MajorDMR-19-219397	2
chr20	15339110	15339405	MajorDMR-19-219398	2
chr20	15343758	15344277	MajorDMR-19-219399	3
chr20	15344856	15344993	MajorDMR-19-219400	2
chr20	15351893	15352195	MajorDMR-19-219401	2
chr20	15355363	15355657	MajorDMR-19-219402	2
chr20	15358446	15359135	MajorDMR-19-219403	6
chr20	15361175	15361643	MajorDMR-19-219404	2
chr20	15369663	15369684	MajorDMR-19-219405	2
chr20	15371687	15371905	MajorDMR-19-219406	2
chr20	15377529	15377758	MajorDMR-19-219407	3
chr20	15382771	15382868	MajorDMR-19-219408	2
chr20	15386954	15387154	MajorDMR-19-219409	2
chr20	15399365	15400037	MajorDMR-19-219410	5
chr20	15402569	15402778	MajorDMR-19-219411	2
chr20	15406440	15406651	MajorDMR-19-219412	2
chr20	15418308	15418635	MajorDMR-19-219413	2
chr20	15420089	15421911	MajorDMR-19-219414	12
chr20	15427072	15428287	MajorDMR-19-219415	10
chr20	15431693	15432129	MajorDMR-19-219416	3
chr20	15436125	15436987	MajorDMR-19-219417	6
chr20	15441914	15442479	MajorDMR-19-219418	3
chr20	15454456	15454929	MajorDMR-19-219419	4
chr20	15456291	15456382	MajorDMR-19-219420	4
chr20	15457578	15457893	MajorDMR-19-219421	2
chr20	15458885	15459259	MajorDMR-19-219422	2
chr20	15462701	15462834	MajorDMR-19-219423	2
chr20	15465921	15466619	MajorDMR-19-219424	4
chr20	15468801	15469246	MajorDMR-19-219425	2
chr20	15478322	15478574	MajorDMR-19-219426	2
chr20	15485908	15486189	MajorDMR-19-219427	2
chr20	15493403	15493906	MajorDMR-19-219428	5
chr20	15498615	15498872	MajorDMR-19-219429	2
chr20	15509464	15510131	MajorDMR-19-219430	4
chr20	15518492	15519019	MajorDMR-19-219431	3
chr20	15521730	15522205	MajorDMR-19-219432	3
chr20	15529333	15529472	MajorDMR-19-219433	2
chr20	15532022	15532145	MajorDMR-19-219434	2
chr20	15541299	15541778	MajorDMR-19-219435	2
chr20	15545779	15545787	MajorDMR-19-219436	2
chr20	15548396	15548622	MajorDMR-19-219437	2
chr20	15549680	15550030	MajorDMR-19-219438	2
chr20	15552461	15552568	MajorDMR-19-219439	2
chr20	15555347	15555792	MajorDMR-19-219440	3
chr20	15559693	15560064	MajorDMR-19-219441	2
chr20	15562211	15562761	MajorDMR-19-219442	3
chr20	15567698	15567975	MajorDMR-19-219443	3
chr20	15569635	15570056	MajorDMR-19-219444	2
chr20	15573586	15574182	MajorDMR-19-219445	4
chr20	15581038	15581139	MajorDMR-19-219446	2
chr20	15590019	15590856	MajorDMR-19-219447	4
chr20	15593911	15594368	MajorDMR-19-219448	4
chr20	15596789	15597992	MajorDMR-19-219449	6
chr20	15611355	15611551	MajorDMR-19-219450	2
chr20	15613391	15613425	MajorDMR-19-219451	2
chr20	15620708	15621539	MajorDMR-19-219452	4
chr20	15623285	15623821	MajorDMR-19-219453	6
chr20	15630908	15630968	MajorDMR-19-219454	2
chr20	15632368	15632436	MajorDMR-19-219455	2
chr20	15635103	15635326	MajorDMR-19-219456	2
chr20	15638815	15639606	MajorDMR-19-219457	5
chr20	15649190	15649641	MajorDMR-19-219458	2
chr20	15651340	15652160	MajorDMR-19-219459	5
chr20	15652756	15653032	MajorDMR-19-219460	3
chr20	15685023	15685084	MajorDMR-19-219461	2
chr20	15686733	15686797	MajorDMR-19-219462	2
chr20	15689759	15689921	MajorDMR-19-219463	7
chr20	15691954	15692326	MajorDMR-19-219464	2
chr20	15693773	15694174	MajorDMR-19-219465	2
chr20	15695198	15696398	MajorDMR-19-219466	4
chr20	15719686	15720146	MajorDMR-19-219467	3
chr20	15721978	15722199	MajorDMR-19-219468	2
chr20	15724329	15724641	MajorDMR-19-219469	2
chr20	15727477	15727530	MajorDMR-19-219470	2
chr20	15733357	15733848	MajorDMR-19-219471	2
chr20	15740722	15741341	MajorDMR-19-219472	5
chr20	15745619	15745917	MajorDMR-19-219473	4
chr20	15753046	15753609	MajorDMR-19-219474	4
chr20	15754267	15755682	MajorDMR-19-219475	6
chr20	15761105	15761560	MajorDMR-19-219476	2
chr20	15762439	15762796	MajorDMR-19-219477	2
chr20	15764559	15764575	MajorDMR-19-219478	2
chr20	15768640	15769468	MajorDMR-19-219479	5
chr20	15781805	15782012	MajorDMR-19-219480	3
chr20	15784472	15785201	MajorDMR-19-219481	3
chr20	15786831	15786991	MajorDMR-19-219482	2
chr20	15787660	15788600	MajorDMR-19-219483	7
chr20	15795890	15795984	MajorDMR-19-219484	2
chr20	15798617	15799604	MajorDMR-19-219485	6
chr20	15810860	15811156	MajorDMR-19-219486	2
chr20	15818072	15818435	MajorDMR-19-219487	3
chr20	15825242	15825327	MajorDMR-19-219488	2
chr20	15832434	15832707	MajorDMR-19-219489	5
chr20	15855187	15855343	MajorDMR-19-219490	3
chr20	15869536	15869977	MajorDMR-19-219491	3
chr20	15871471	15871479	MajorDMR-19-219492	2
chr20	15876203	15876487	MajorDMR-19-219493	5
chr20	15878509	15878768	MajorDMR-19-219494	2
chr20	15892145	15892971	MajorDMR-19-219495	5
chr20	15899821	15900148	MajorDMR-19-219496	4
chr20	15903818	15904045	MajorDMR-19-219497	5
chr20	15910174	15910442	MajorDMR-19-219498	6
chr20	15912505	15912607	MajorDMR-19-219499	2
chr20	15917618	15918147	MajorDMR-19-219500	4
chr20	15919249	15919695	MajorDMR-19-219501	2
chr20	15922399	15922676	MajorDMR-19-219502	2
chr20	15937169	15937229	MajorDMR-19-219503	2
chr20	15938420	15938448	MajorDMR-19-219504	2
chr20	15940341	15940413	MajorDMR-19-219505	2
chr20	15957121	15958001	MajorDMR-19-219506	5
chr20	15958919	15959025	MajorDMR-19-219507	2
chr20	15962157	15962491	MajorDMR-19-219508	2
chr20	15966582	15966791	MajorDMR-19-219509	2
chr20	15985832	15986082	MajorDMR-19-219510	4
chr20	15991257	15991990	MajorDMR-19-219511	4
chr20	16005332	16005687	MajorDMR-19-219512	4
chr20	16009662	16009739	MajorDMR-19-219513	4
chr20	16016460	16016933	MajorDMR-19-219514	2
chr20	16024795	16024858	MajorDMR-19-219515	2
chr20	16030564	16030675	MajorDMR-19-219516	2
chr20	16035635	16035864	MajorDMR-19-219517	2
chr20	16038538	16038753	MajorDMR-19-219518	2
chr20	16043479	16044063	MajorDMR-19-219519	8
chr20	16053477	16053666	MajorDMR-19-219520	2
chr20	16058700	16058729	MajorDMR-19-219521	2
chr20	16061981	16062191	MajorDMR-19-219522	2
chr20	16080070	16080096	MajorDMR-19-219523	2
chr20	16088252	16088519	MajorDMR-19-219524	2
chr20	16092124	16092577	MajorDMR-19-219525	2
chr20	16139110	16139584	MajorDMR-19-219526	3
chr20	16152423	16153203	MajorDMR-19-219527	3
chr20	16156152	16156529	MajorDMR-19-219528	7
chr20	16162523	16162896	MajorDMR-19-219529	2
chr20	16164786	16164913	MajorDMR-19-219530	2
chr20	16166755	16166942	MajorDMR-19-219531	3
chr20	16169808	16170117	MajorDMR-19-219532	2
chr20	16171863	16172350	MajorDMR-19-219533	2
chr20	16174127	16174827	MajorDMR-19-219534	3
chr20	16181398	16181421	MajorDMR-19-219535	2
chr20	16182207	16182339	MajorDMR-19-219536	2
chr20	16187363	16188660	MajorDMR-19-219537	6
chr20	16191030	16191289	MajorDMR-19-219538	3
chr20	16195627	16195956	MajorDMR-19-219539	4
chr20	16197576	16197603	MajorDMR-19-219540	2
chr20	16199475	16199631	MajorDMR-19-219541	3
chr20	16200650	16200776	MajorDMR-19-219542	2
chr20	16203614	16203671	MajorDMR-19-219543	3
chr20	16216029	16216144	MajorDMR-19-219544	3
chr20	16226639	16228375	MajorDMR-19-219545	10
chr20	16230178	16230392	MajorDMR-19-219546	2
chr20	16240117	16240468	MajorDMR-19-219547	2
chr20	16242856	16243562	MajorDMR-19-219548	4
chr20	16334514	16334585	MajorDMR-19-219549	2
chr20	16341552	16341576	MajorDMR-19-219550	2
chr20	16368143	16368565	MajorDMR-19-219551	5
chr20	16371632	16372012	MajorDMR-19-219552	5
chr20	16373027	16373266	MajorDMR-19-219553	7
chr20	16378742	16378855	MajorDMR-19-219554	3
chr20	16426266	16426340	MajorDMR-19-219555	2
chr20	16432849	16433537	MajorDMR-19-219556	5
chr20	16455067	16455242	MajorDMR-19-219557	2
chr20	16458206	16459022	MajorDMR-19-219558	7
chr20	16461771	16461881	MajorDMR-19-219559	3
chr20	16464353	16464494	MajorDMR-19-219560	2
chr20	16471509	16472509	MajorDMR-19-219561	15
chr20	16494218	16495513	MajorDMR-19-219562	22
chr20	16499156	16499632	MajorDMR-19-219563	6
chr20	16501416	16501643	MajorDMR-19-219564	3
chr20	16502332	16502363	MajorDMR-19-219565	2
chr20	16528320	16528656	MajorDMR-19-219566	6
chr20	16532492	16533040	MajorDMR-19-219567	5
chr20	16535959	16535984	MajorDMR-19-219568	2
chr20	16546608	16546958	MajorDMR-19-219569	5
chr20	16548653	16548756	MajorDMR-19-219570	2
chr20	16550064	16550083	MajorDMR-19-219571	2
chr20	16570751	16571164	MajorDMR-19-219572	3
chr20	16587966	16588438	MajorDMR-19-219573	2
chr20	16589387	16590003	MajorDMR-19-219574	3
chr20	16600104	16600268	MajorDMR-19-219575	2
chr20	16602308	16602550	MajorDMR-19-219576	3
chr20	16611386	16611404	MajorDMR-19-219577	2
chr20	16618701	16619189	MajorDMR-19-219578	11
chr20	16620030	16620319	MajorDMR-19-219579	2
chr20	16629230	16629602	MajorDMR-19-219580	2
chr20	16642371	16642583	MajorDMR-19-219581	3
chr20	16646307	16646552	MajorDMR-19-219582	4
chr20	16650459	16650582	MajorDMR-19-219583	3
chr20	16660546	16660949	MajorDMR-19-219584	4
chr20	16667770	16667840	MajorDMR-19-219585	2
chr20	16672603	16672647	MajorDMR-19-219586	2
chr20	16678655	16678732	MajorDMR-19-219587	2
chr20	16680015	16680862	MajorDMR-19-219588	12
chr20	16692462	16692717	MajorDMR-19-219589	4
chr20	16693446	16693623	MajorDMR-19-219590	3
chr20	16708671	16708701	MajorDMR-19-219591	2
chr20	16728232	16728250	MajorDMR-19-219592	2
chr20	16730368	16731859	MajorDMR-19-219593	12
chr20	16734258	16734294	MajorDMR-19-219594	2
chr20	16738157	16738251	MajorDMR-19-219595	2
chr20	16740961	16741552	MajorDMR-19-219596	6
chr20	16745062	16745424	MajorDMR-19-219597	3
chr20	16747262	16747831	MajorDMR-19-219598	4
chr20	16780718	16780881	MajorDMR-19-219599	2
chr20	16785530	16787738	MajorDMR-19-219600	15
chr20	16788387	16789190	MajorDMR-19-219601	3
chr20	16791071	16791538	MajorDMR-19-219602	2
chr20	16795558	16795762	MajorDMR-19-219603	2
chr20	16796512	16797032	MajorDMR-19-219604	4
chr20	16802156	16802975	MajorDMR-19-219605	3
chr20	16809562	16809956	MajorDMR-19-219606	4
chr20	16825535	16825863	MajorDMR-19-219607	2
chr20	16829163	16829280	MajorDMR-19-219608	2
chr20	16842527	16842580	MajorDMR-19-219609	2
chr20	16843398	16844153	MajorDMR-19-219610	3
chr20	16844685	16844994	MajorDMR-19-219611	5
chr20	16850975	16851536	MajorDMR-19-219612	3
chr20	16859834	16860176	MajorDMR-19-219613	2
chr20	16861416	16861440	MajorDMR-19-219614	2
chr20	16877487	16877889	MajorDMR-19-219615	3
chr20	16879367	16879822	MajorDMR-19-219616	7
chr20	16885468	16885592	MajorDMR-19-219617	4
chr20	16886651	16887049	MajorDMR-19-219618	3
chr20	16889614	16889747	MajorDMR-19-219619	2
chr20	16895192	16895731	MajorDMR-19-219620	3
chr20	16909799	16909850	MajorDMR-19-219621	2
chr20	16914541	16915041	MajorDMR-19-219622	2
chr20	16918069	16918254	MajorDMR-19-219623	2
chr20	16919686	16920044	MajorDMR-19-219624	3
chr20	16924754	16925710	MajorDMR-19-219625	5
chr20	16927161	16927204	MajorDMR-19-219626	2
chr20	16938592	16938789	MajorDMR-19-219627	3
chr20	16948637	16949008	MajorDMR-19-219628	4
chr20	16954012	16954189	MajorDMR-19-219629	2
chr20	16976056	16976585	MajorDMR-19-219630	3
chr20	16977474	16977573	MajorDMR-19-219631	2
chr20	16980246	16980697	MajorDMR-19-219632	2
chr20	16989130	16989668	MajorDMR-19-219633	3
chr20	16990499	16990911	MajorDMR-19-219634	3
chr20	16992244	16992285	MajorDMR-19-219635	2
chr20	16993058	16993165	MajorDMR-19-219636	2
chr20	17003817	17005859	MajorDMR-19-219637	12
chr20	17009431	17009585	MajorDMR-19-219638	2
chr20	17013901	17014191	MajorDMR-19-219639	2
chr20	17018972	17019315	MajorDMR-19-219640	2
chr20	17030910	17031029	MajorDMR-19-219641	2
chr20	17033276	17033855	MajorDMR-19-219642	3
chr20	17036052	17036489	MajorDMR-19-219643	3
chr20	17039382	17039537	MajorDMR-19-219644	2
chr20	17040375	17040838	MajorDMR-19-219645	4
chr20	17041436	17041630	MajorDMR-19-219646	4
chr20	17042383	17042848	MajorDMR-19-219647	2
chr20	17043986	17044286	MajorDMR-19-219648	2
chr20	17046293	17046399	MajorDMR-19-219649	2
chr20	17047531	17048168	MajorDMR-19-219650	4
chr20	17049974	17050262	MajorDMR-19-219651	3
chr20	17052712	17053121	MajorDMR-19-219652	4
chr20	17055804	17055899	MajorDMR-19-219653	2
chr20	17056568	17057120	MajorDMR-19-219654	3
chr20	17057930	17058193	MajorDMR-19-219655	3
chr20	17061049	17061307	MajorDMR-19-219656	3
chr20	17063761	17064444	MajorDMR-19-219657	5
chr20	17065393	17065859	MajorDMR-19-219658	2
chr20	17067354	17068800	MajorDMR-19-219659	5
chr20	17073496	17074524	MajorDMR-19-219660	4
chr20	17075702	17075951	MajorDMR-19-219661	2
chr20	17078091	17079264	MajorDMR-19-219662	7
chr20	17081542	17082681	MajorDMR-19-219663	6
chr20	17084963	17085618	MajorDMR-19-219664	3
chr20	17088261	17088512	MajorDMR-19-219665	2
chr20	17089555	17090398	MajorDMR-19-219666	4
chr20	17093506	17093568	MajorDMR-19-219667	2
chr20	17108611	17109235	MajorDMR-19-219668	4
chr20	17114115	17114367	MajorDMR-19-219669	2
chr20	17115552	17115823	MajorDMR-19-219670	2
chr20	17117087	17117135	MajorDMR-19-219671	2
chr20	17124222	17124724	MajorDMR-19-219672	4
chr20	17126276	17126727	MajorDMR-19-219673	2
chr20	17129262	17129594	MajorDMR-19-219674	2
chr20	17131370	17131565	MajorDMR-19-219675	2
chr20	17133079	17133603	MajorDMR-19-219676	4
chr20	17135099	17135441	MajorDMR-19-219677	2
chr20	17136201	17136399	MajorDMR-19-219678	4
chr20	17142451	17142501	MajorDMR-19-219679	2
chr20	17149960	17150719	MajorDMR-19-219680	6
chr20	17152333	17152644	MajorDMR-19-219681	2
chr20	17158035	17158307	MajorDMR-19-219682	2
chr20	17158852	17159410	MajorDMR-19-219683	3
chr20	17160065	17160780	MajorDMR-19-219684	6
chr20	17162623	17163125	MajorDMR-19-219685	2
chr20	17169341	17169750	MajorDMR-19-219686	3
chr20	17171020	17171921	MajorDMR-19-219687	10
chr20	17172479	17173516	MajorDMR-19-219688	4
chr20	17174104	17174672	MajorDMR-19-219689	3
chr20	17178023	17178208	MajorDMR-19-219690	2
chr20	17179655	17179700	MajorDMR-19-219691	2
chr20	17182969	17183600	MajorDMR-19-219692	5
chr20	17185812	17185860	MajorDMR-19-219693	2
chr20	17186998	17187076	MajorDMR-19-219694	2
chr20	17187624	17188040	MajorDMR-19-219695	2
chr20	17189494	17189702	MajorDMR-19-219696	2
chr20	17190781	17191135	MajorDMR-19-219697	3
chr20	17195331	17195809	MajorDMR-19-219698	2
chr20	17197995	17198301	MajorDMR-19-219699	2
chr20	17199019	17199337	MajorDMR-19-219700	2
chr20	17200023	17200447	MajorDMR-19-219701	2
chr20	17221334	17221921	MajorDMR-19-219702	4
chr20	17226920	17227323	MajorDMR-19-219703	2
chr20	17230729	17230853	MajorDMR-19-219704	2
chr20	17238958	17239275	MajorDMR-19-219705	2
chr20	17243110	17243701	MajorDMR-19-219706	4
chr20	17246581	17247505	MajorDMR-19-219707	7
chr20	17249233	17249748	MajorDMR-19-219708	3
chr20	17251683	17252350	MajorDMR-19-219709	3
chr20	17265033	17265179	MajorDMR-19-219710	2
chr20	17267653	17268793	MajorDMR-19-219711	5
chr20	17269352	17269719	MajorDMR-19-219712	6
chr20	17277524	17277895	MajorDMR-19-219713	3
chr20	17279316	17279321	MajorDMR-19-219714	2
chr20	17285139	17286160	MajorDMR-19-219715	6
chr20	17293911	17294532	MajorDMR-19-219716	4
chr20	17296061	17296895	MajorDMR-19-219717	45
chr20	17298730	17299351	MajorDMR-19-219718	4
chr20	17303665	17304034	MajorDMR-19-219719	2
chr20	17304689	17305170	MajorDMR-19-219720	2
chr20	17319552	17319994	MajorDMR-19-219721	3
chr20	17320568	17320822	MajorDMR-19-219722	2
chr20	17326478	17327043	MajorDMR-19-219723	3
chr20	17337180	17337223	MajorDMR-19-219724	2
chr20	17339938	17340022	MajorDMR-19-219725	2
chr20	17345701	17346105	MajorDMR-19-219726	2
chr20	17349073	17349555	MajorDMR-19-219727	3
chr20	17351856	17351937	MajorDMR-19-219728	2
chr20	17353625	17354022	MajorDMR-19-219729	3
chr20	17363375	17363701	MajorDMR-19-219730	3
chr20	17371936	17371989	MajorDMR-19-219731	2
chr20	17375781	17375962	MajorDMR-19-219732	3
chr20	17376477	17377126	MajorDMR-19-219733	4
chr20	17380148	17380490	MajorDMR-19-219734	5
chr20	17385038	17385429	MajorDMR-19-219735	2
chr20	17387552	17388418	MajorDMR-19-219736	4
chr20	17391898	17392754	MajorDMR-19-219737	6
chr20	17414907	17415493	MajorDMR-19-219738	5
chr20	17416688	17416866	MajorDMR-19-219739	2
chr20	17417970	17418682	MajorDMR-19-219740	7
chr20	17420640	17421443	MajorDMR-19-219741	4
chr20	17423474	17423865	MajorDMR-19-219742	2
chr20	17424840	17425168	MajorDMR-19-219743	2
chr20	17427168	17427727	MajorDMR-19-219744	3
chr20	17431792	17432166	MajorDMR-19-219745	2
chr20	17435591	17436234	MajorDMR-19-219746	3
chr20	17442417	17442845	MajorDMR-19-219747	2
chr20	17447173	17447919	MajorDMR-19-219748	3
chr20	17450775	17451073	MajorDMR-19-219749	2
chr20	17452482	17452981	MajorDMR-19-219750	2
chr20	17458857	17459531	MajorDMR-19-219751	3
chr20	17461553	17462778	MajorDMR-19-219752	4
chr20	17468476	17468696	MajorDMR-19-219753	3
chr20	17475873	17476122	MajorDMR-19-219754	2
chr20	17480092	17480282	MajorDMR-19-219755	2
chr20	17484799	17485211	MajorDMR-19-219756	5
chr20	17486049	17486697	MajorDMR-19-219757	12
chr20	17487605	17487676	MajorDMR-19-219758	3
chr20	17497706	17497812	MajorDMR-19-219759	2
chr20	17498796	17499631	MajorDMR-19-219760	9
chr20	17501407	17501423	MajorDMR-19-219761	2
chr20	17504742	17505392	MajorDMR-19-219762	3
chr20	17517429	17518099	MajorDMR-19-219763	3
chr20	17518852	17519577	MajorDMR-19-219764	5
chr20	17520689	17520762	MajorDMR-19-219765	2
chr20	17521318	17521356	MajorDMR-19-219766	2
chr20	17524545	17524699	MajorDMR-19-219767	3
chr20	17538643	17539012	MajorDMR-19-219768	2
chr20	17544071	17544525	MajorDMR-19-219769	4
chr20	17548589	17548598	MajorDMR-19-219770	2
chr20	17561340	17561389	MajorDMR-19-219771	3
chr20	17592839	17593409	MajorDMR-19-219772	6
chr20	17595655	17597526	MajorDMR-19-219773	39
chr20	17598355	17598825	MajorDMR-19-219774	3
chr20	17607831	17608543	MajorDMR-19-219775	16
chr20	17614602	17614642	MajorDMR-19-219776	3
chr20	17615150	17616702	MajorDMR-19-219777	28
chr20	17628803	17630402	MajorDMR-19-219778	32
chr20	17630929	17632252	MajorDMR-19-219779	18
chr20	17635714	17635815	MajorDMR-19-219780	2
chr20	17660657	17661752	MajorDMR-19-219781	38
chr20	17663602	17663782	MajorDMR-19-219782	2
chr20	17665369	17665663	MajorDMR-19-219783	2
chr20	17682526	17682917	MajorDMR-19-219784	2
chr20	17691310	17691510	MajorDMR-19-219785	3
chr20	17693215	17693359	MajorDMR-19-219786	2
chr20	17695915	17696226	MajorDMR-19-219787	2
chr20	17701585	17701794	MajorDMR-19-219788	3
chr20	17702786	17702791	MajorDMR-19-219789	2
chr20	17711186	17711223	MajorDMR-19-219790	2
chr20	17716084	17716358	MajorDMR-19-219791	3
chr20	17730542	17731467	MajorDMR-19-219792	12
chr20	17737355	17737412	MajorDMR-19-219793	2
chr20	17741838	17742177	MajorDMR-19-219794	2
chr20	17748674	17749131	MajorDMR-19-219795	3
chr20	17751906	17752672	MajorDMR-19-219796	10
chr20	17764354	17765411	MajorDMR-19-219797	16
chr20	17766928	17767216	MajorDMR-19-219798	6
chr20	17776389	17776884	MajorDMR-19-219799	4
chr20	17777707	17777879	MajorDMR-19-219800	3
chr20	17781390	17781503	MajorDMR-19-219801	3
chr20	17787779	17787979	MajorDMR-19-219802	6
chr20	17791862	17792145	MajorDMR-19-219803	2
chr20	17797766	17797840	MajorDMR-19-219804	2
chr20	17802732	17802739	MajorDMR-19-219805	2
chr20	17805920	17806554	MajorDMR-19-219806	13
chr20	17813729	17814098	MajorDMR-19-219807	2
chr20	17822690	17823155	MajorDMR-19-219808	5
chr20	17824237	17824761	MajorDMR-19-219809	6
chr20	17825302	17825448	MajorDMR-19-219810	3
chr20	17826727	17826975	MajorDMR-19-219811	3
chr20	17830669	17831506	MajorDMR-19-219812	3
chr20	17834860	17835206	MajorDMR-19-219813	4
chr20	17836882	17837074	MajorDMR-19-219814	3
chr20	17839872	17840018	MajorDMR-19-219815	2
chr20	17841095	17841248	MajorDMR-19-219816	5
chr20	17847490	17847918	MajorDMR-19-219817	2
chr20	17852726	17853166	MajorDMR-19-219818	4
chr20	17855711	17855899	MajorDMR-19-219819	5
chr20	17856726	17857316	MajorDMR-19-219820	15
chr20	17858843	17859196	MajorDMR-19-219821	4
chr20	17859698	17860217	MajorDMR-19-219822	5
chr20	17866243	17866877	MajorDMR-19-219823	6
chr20	17873720	17874223	MajorDMR-19-219824	4
chr20	17875747	17876308	MajorDMR-19-219825	18
chr20	17883373	17883986	MajorDMR-19-219826	5
chr20	17893820	17894607	MajorDMR-19-219827	12
chr20	17897053	17897951	MajorDMR-19-219828	10
chr20	17907056	17907233	MajorDMR-19-219829	2
chr20	17910113	17910276	MajorDMR-19-219830	2
chr20	17918073	17918221	MajorDMR-19-219831	2
chr20	17919398	17920773	MajorDMR-19-219832	12
chr20	17939369	17940654	MajorDMR-19-219833	8
chr20	17941343	17941901	MajorDMR-19-219834	9
chr20	17942746	17943562	MajorDMR-19-219835	10
chr20	17945273	17947568	MajorDMR-19-219836	28
chr20	17950964	17951853	MajorDMR-19-219837	6
chr20	17952452	17952524	MajorDMR-19-219838	4
chr20	17954105	17954362	MajorDMR-19-219839	4
chr20	17964072	17964110	MajorDMR-19-219840	2
chr20	17978379	17978427	MajorDMR-19-219841	3
chr20	17980260	17980301	MajorDMR-19-219842	2
chr20	17982262	17982359	MajorDMR-19-219843	5
chr20	17984192	17984628	MajorDMR-19-219844	6
chr20	17986192	17986677	MajorDMR-19-219845	17
chr20	17992784	17992834	MajorDMR-19-219846	3
chr20	17999927	18000257	MajorDMR-19-219847	2
chr20	18005231	18005328	MajorDMR-19-219848	4
chr20	18014346	18015029	MajorDMR-19-219849	3
chr20	18021095	18021418	MajorDMR-19-219850	2
chr20	18023065	18023506	MajorDMR-19-219851	6
chr20	18028727	18029017	MajorDMR-19-219852	6
chr20	18030808	18030925	MajorDMR-19-219853	4
chr20	18034300	18035015	MajorDMR-19-219854	7
chr20	18035704	18036406	MajorDMR-19-219855	16
chr20	18042625	18042971	MajorDMR-19-219856	2
chr20	18045327	18045429	MajorDMR-19-219857	2
chr20	18057808	18058126	MajorDMR-19-219858	3
chr20	18059914	18060214	MajorDMR-19-219859	3
chr20	18063619	18063776	MajorDMR-19-219860	4
chr20	18067783	18067941	MajorDMR-19-219861	3
chr20	18070868	18070891	MajorDMR-19-219862	2
chr20	18071964	18073100	MajorDMR-19-219863	8
chr20	18074153	18074211	MajorDMR-19-219864	2
chr20	18075300	18075592	MajorDMR-19-219865	2
chr20	18081982	18082586	MajorDMR-19-219866	6
chr20	18097307	18097415	MajorDMR-19-219867	2
chr20	18109189	18109290	MajorDMR-19-219868	2
chr20	18135066	18135128	MajorDMR-19-219869	3
chr20	18146303	18146423	MajorDMR-19-219870	3
chr20	18146944	18147096	MajorDMR-19-219871	4
chr20	18201278	18201375	MajorDMR-19-219872	2
chr20	18204226	18205798	MajorDMR-19-219873	12
chr20	18212584	18212761	MajorDMR-19-219874	3
chr20	18220221	18220402	MajorDMR-19-219875	2
chr20	18235323	18235406	MajorDMR-19-219876	2
chr20	18237182	18237916	MajorDMR-19-219877	7
chr20	18246241	18246521	MajorDMR-19-219878	3
chr20	18248144	18248634	MajorDMR-19-219879	5
chr20	18253231	18253873	MajorDMR-19-219880	7
chr20	18257787	18257908	MajorDMR-19-219881	3
chr20	18260177	18260213	MajorDMR-19-219882	2
chr20	18260824	18261042	MajorDMR-19-219883	7
chr20	18304357	18304569	MajorDMR-19-219884	4
chr20	18320528	18320586	MajorDMR-19-219885	3
chr20	18332198	18332549	MajorDMR-19-219886	2
chr20	18334143	18334553	MajorDMR-19-219887	2
chr20	18345019	18345507	MajorDMR-19-219888	2
chr20	18363254	18363704	MajorDMR-19-219889	2
chr20	18393016	18393739	MajorDMR-19-219890	5
chr20	18394807	18394908	MajorDMR-19-219891	2
chr20	18396016	18396092	MajorDMR-19-219892	2
chr20	18446329	18446636	MajorDMR-19-219893	2
chr20	18491483	18492712	MajorDMR-19-219894	11
chr20	18552064	18552436	MajorDMR-19-219895	3
chr20	18559319	18559583	MajorDMR-19-219896	6
chr20	18565055	18565379	MajorDMR-19-219897	2
chr20	18592229	18592392	MajorDMR-19-219898	4
chr20	18595539	18595545	MajorDMR-19-219899	2
chr20	18620346	18620598	MajorDMR-19-219900	4
chr20	18659341	18659394	MajorDMR-19-219901	3
chr20	18685416	18685512	MajorDMR-19-219902	2
chr20	18696998	18697041	MajorDMR-19-219903	2
chr20	18723657	18723823	MajorDMR-19-219904	3
chr20	18734858	18734940	MajorDMR-19-219905	3
chr20	18748347	18748614	MajorDMR-19-219906	5
chr20	18759490	18759922	MajorDMR-19-219907	4
chr20	18764905	18765097	MajorDMR-19-219908	2
chr20	18779818	18780103	MajorDMR-19-219909	2
chr20	18785695	18786217	MajorDMR-19-219910	3
chr20	18788910	18789652	MajorDMR-19-219911	4
chr20	18794096	18794976	MajorDMR-19-219912	3
chr20	18797789	18798210	MajorDMR-19-219913	3
chr20	18802526	18802974	MajorDMR-19-219914	2
chr20	18803766	18803991	MajorDMR-19-219915	2
chr20	18809804	18810153	MajorDMR-19-219916	4
chr20	18812262	18812738	MajorDMR-19-219917	4
chr20	18813520	18813679	MajorDMR-19-219918	3
chr20	18817164	18817327	MajorDMR-19-219919	2
chr20	18818069	18818531	MajorDMR-19-219920	3
chr20	18824082	18824211	MajorDMR-19-219921	2
chr20	18824901	18825287	MajorDMR-19-219922	3
chr20	18828268	18828730	MajorDMR-19-219923	3
chr20	18829924	18830593	MajorDMR-19-219924	4
chr20	18844475	18844600	MajorDMR-19-219925	2
chr20	18858101	18858492	MajorDMR-19-219926	2
chr20	18880601	18881012	MajorDMR-19-219927	4
chr20	18883729	18883960	MajorDMR-19-219928	2
chr20	18886104	18886686	MajorDMR-19-219929	3
chr20	18888055	18888218	MajorDMR-19-219930	3
chr20	18889495	18889844	MajorDMR-19-219931	2
chr20	18891613	18892041	MajorDMR-19-219932	5
chr20	18893771	18893937	MajorDMR-19-219933	3
chr20	18897788	18898782	MajorDMR-19-219934	5
chr20	18900849	18901277	MajorDMR-19-219935	2
chr20	18905507	18905801	MajorDMR-19-219936	4
chr20	18906720	18907351	MajorDMR-19-219937	4
chr20	18929081	18929617	MajorDMR-19-219938	4
chr20	18940963	18942173	MajorDMR-19-219939	6
chr20	18943144	18943532	MajorDMR-19-219940	3
chr20	18946834	18947750	MajorDMR-19-219941	4
chr20	18950997	18951147	MajorDMR-19-219942	2
chr20	18953627	18954502	MajorDMR-19-219943	3
chr20	18958335	18959179	MajorDMR-19-219944	4
chr20	18962794	18962825	MajorDMR-19-219945	2
chr20	18963662	18964259	MajorDMR-19-219946	4
chr20	18965861	18966086	MajorDMR-19-219947	5
chr20	18966862	18967253	MajorDMR-19-219948	2
chr20	18969601	18969899	MajorDMR-19-219949	3
chr20	18980941	18981078	MajorDMR-19-219950	2
chr20	18985444	18986270	MajorDMR-19-219951	4
chr20	18988774	18990446	MajorDMR-19-219952	12
chr20	18991619	18991921	MajorDMR-19-219953	2
chr20	18993407	18994078	MajorDMR-19-219954	6
chr20	18994674	18995374	MajorDMR-19-219955	4
chr20	18995943	18996862	MajorDMR-19-219956	12
chr20	18998164	18998204	MajorDMR-19-219957	2
chr20	19002461	19002918	MajorDMR-19-219958	6
chr20	19003722	19004439	MajorDMR-19-219959	5
chr20	19005616	19006080	MajorDMR-19-219960	2
chr20	19006715	19007014	MajorDMR-19-219961	3
chr20	19011623	19012136	MajorDMR-19-219962	3
chr20	19014072	19015659	MajorDMR-19-219963	5
chr20	19019424	19019584	MajorDMR-19-219964	2
chr20	19021774	19021871	MajorDMR-19-219965	2
chr20	19026447	19027210	MajorDMR-19-219966	3
chr20	19028217	19028852	MajorDMR-19-219967	3
chr20	19031608	19031841	MajorDMR-19-219968	2
chr20	19034748	19035143	MajorDMR-19-219969	2
chr20	19044888	19044971	MajorDMR-19-219970	2
chr20	19051298	19051888	MajorDMR-19-219971	3
chr20	19052731	19053335	MajorDMR-19-219972	3
chr20	19054461	19054913	MajorDMR-19-219973	2
chr20	19055427	19056666	MajorDMR-19-219974	11
chr20	19058042	19058281	MajorDMR-19-219975	3
chr20	19061388	19061776	MajorDMR-19-219976	2
chr20	19062379	19062689	MajorDMR-19-219977	2
chr20	19070798	19070854	MajorDMR-19-219978	2
chr20	19071768	19072193	MajorDMR-19-219979	2
chr20	19072776	19073020	MajorDMR-19-219980	2
chr20	19075738	19075984	MajorDMR-19-219981	2
chr20	19076542	19076652	MajorDMR-19-219982	3
chr20	19079524	19080371	MajorDMR-19-219983	6
chr20	19086660	19086736	MajorDMR-19-219984	2
chr20	19094265	19094718	MajorDMR-19-219985	3
chr20	19096738	19096850	MajorDMR-19-219986	2
chr20	19098602	19098997	MajorDMR-19-219987	2
chr20	19101405	19101479	MajorDMR-19-219988	2
chr20	19102267	19102307	MajorDMR-19-219989	2
chr20	19105556	19105756	MajorDMR-19-219990	2
chr20	19110761	19111154	MajorDMR-19-219991	3
chr20	19111783	19112622	MajorDMR-19-219992	4
chr20	19113866	19114312	MajorDMR-19-219993	3
chr20	19117659	19117877	MajorDMR-19-219994	2
chr20	19125370	19125394	MajorDMR-19-219995	2
chr20	19133126	19133404	MajorDMR-19-219996	2
chr20	19151677	19152105	MajorDMR-19-219997	4
chr20	19162116	19162470	MajorDMR-19-219998	2
chr20	19169336	19169385	MajorDMR-19-219999	2
chr20	19174038	19174280	MajorDMR-19-220000	3
chr20	19186603	19187278	MajorDMR-19-220001	3
chr20	19188242	19188618	MajorDMR-19-220002	2
chr20	19213553	19215054	MajorDMR-19-220003	17
chr20	19217327	19217806	MajorDMR-19-220004	3
chr20	19220408	19220786	MajorDMR-19-220005	2
chr20	19224052	19224068	MajorDMR-19-220006	2
chr20	19227725	19227756	MajorDMR-19-220007	2
chr20	19232879	19233689	MajorDMR-19-220008	4
chr20	19235099	19235344	MajorDMR-19-220009	2
chr20	19239693	19239917	MajorDMR-19-220010	4
chr20	19241484	19241577	MajorDMR-19-220011	5
chr20	19243734	19244196	MajorDMR-19-220012	2
chr20	19254103	19255487	MajorDMR-19-220013	6
chr20	19256053	19257059	MajorDMR-19-220014	10
chr20	19265057	19265166	MajorDMR-19-220015	3
chr20	19267263	19267323	MajorDMR-19-220016	2
chr20	19281256	19281325	MajorDMR-19-220017	4
chr20	19285100	19285534	MajorDMR-19-220018	5
chr20	19295494	19295518	MajorDMR-19-220019	2
chr20	19297984	19298011	MajorDMR-19-220020	2
chr20	19299386	19301327	MajorDMR-19-220021	17
chr20	19307984	19308336	MajorDMR-19-220022	4
chr20	19311502	19311789	MajorDMR-19-220023	2
chr20	19314103	19314226	MajorDMR-19-220024	4
chr20	19317305	19317520	MajorDMR-19-220025	7
chr20	19322046	19322302	MajorDMR-19-220026	3
chr20	19325249	19325358	MajorDMR-19-220027	2
chr20	19328439	19328875	MajorDMR-19-220028	2
chr20	19331903	19332237	MajorDMR-19-220029	2
chr20	19335782	19335925	MajorDMR-19-220030	2
chr20	19343880	19344318	MajorDMR-19-220031	3
chr20	19355919	19356651	MajorDMR-19-220032	9
chr20	19357394	19357417	MajorDMR-19-220033	3
chr20	19359303	19359341	MajorDMR-19-220034	2
chr20	19364190	19364537	MajorDMR-19-220035	2
chr20	19386009	19386144	MajorDMR-19-220036	2
chr20	19387964	19388679	MajorDMR-19-220037	6
chr20	19397732	19397815	MajorDMR-19-220038	2
chr20	19403485	19404615	MajorDMR-19-220039	9
chr20	19408285	19409395	MajorDMR-19-220040	14
chr20	19410548	19411182	MajorDMR-19-220041	4
chr20	19412032	19412149	MajorDMR-19-220042	2
chr20	19414746	19415059	MajorDMR-19-220043	2
chr20	19418285	19418367	MajorDMR-19-220044	2
chr20	19419479	19420894	MajorDMR-19-220045	12
chr20	19421410	19421938	MajorDMR-19-220046	7
chr20	19429813	19430041	MajorDMR-19-220047	2
chr20	19431135	19432930	MajorDMR-19-220048	17
chr20	19434469	19435363	MajorDMR-19-220049	3
chr20	19436756	19437015	MajorDMR-19-220050	3
chr20	19438478	19438607	MajorDMR-19-220051	3
chr20	19441038	19441054	MajorDMR-19-220052	2
chr20	19442057	19443261	MajorDMR-19-220053	7
chr20	19446089	19446427	MajorDMR-19-220054	3
chr20	19450155	19450529	MajorDMR-19-220055	4
chr20	19453205	19453810	MajorDMR-19-220056	5
chr20	19457567	19457993	MajorDMR-19-220057	4
chr20	19471848	19472009	MajorDMR-19-220058	2
chr20	19474495	19474769	MajorDMR-19-220059	3
chr20	19476210	19476659	MajorDMR-19-220060	2
chr20	19479479	19480070	MajorDMR-19-220061	6
chr20	19487177	19488099	MajorDMR-19-220062	4
chr20	19492652	19493552	MajorDMR-19-220063	5
chr20	19495541	19496109	MajorDMR-19-220064	5
chr20	19496978	19497350	MajorDMR-19-220065	2
chr20	19499284	19500096	MajorDMR-19-220066	4
chr20	19502863	19503947	MajorDMR-19-220067	6
chr20	19504989	19505216	MajorDMR-19-220068	2
chr20	19522966	19523278	MajorDMR-19-220069	3
chr20	19523908	19524272	MajorDMR-19-220070	4
chr20	19528938	19529239	MajorDMR-19-220071	2
chr20	19532965	19533647	MajorDMR-19-220072	8
chr20	19534607	19535235	MajorDMR-19-220073	4
chr20	19537831	19538678	MajorDMR-19-220074	3
chr20	19540809	19540927	MajorDMR-19-220075	4
chr20	19541588	19542475	MajorDMR-19-220076	5
chr20	19545944	19546691	MajorDMR-19-220077	3
chr20	19549643	19550211	MajorDMR-19-220078	4
chr20	19562469	19562790	MajorDMR-19-220079	2
chr20	19563337	19564533	MajorDMR-19-220080	11
chr20	19566622	19566686	MajorDMR-19-220081	2
chr20	19569167	19569316	MajorDMR-19-220082	2
chr20	19571865	19571898	MajorDMR-19-220083	2
chr20	19572849	19573265	MajorDMR-19-220084	2
chr20	19575798	19576236	MajorDMR-19-220085	3
chr20	19578615	19579036	MajorDMR-19-220086	3
chr20	19579564	19579917	MajorDMR-19-220087	2
chr20	19584041	19586398	MajorDMR-19-220088	14
chr20	19587665	19587731	MajorDMR-19-220089	2
chr20	19590641	19590792	MajorDMR-19-220090	2
chr20	19593467	19593763	MajorDMR-19-220091	3
chr20	19597553	19597591	MajorDMR-19-220092	3
chr20	19599570	19599668	MajorDMR-19-220093	3
chr20	19600892	19601338	MajorDMR-19-220094	4
chr20	19632979	19633515	MajorDMR-19-220095	4
chr20	19638691	19639232	MajorDMR-19-220096	14
chr20	19641383	19641733	MajorDMR-19-220097	5
chr20	19652618	19652687	MajorDMR-19-220098	3
chr20	19656888	19656940	MajorDMR-19-220099	2
chr20	19660214	19660222	MajorDMR-19-220100	2
chr20	19663168	19663485	MajorDMR-19-220101	2
chr20	19668832	19669277	MajorDMR-19-220102	6
chr20	19671046	19671231	MajorDMR-19-220103	5
chr20	19672927	19673931	MajorDMR-19-220104	6
chr20	19675315	19676317	MajorDMR-19-220105	9
chr20	19682168	19682306	MajorDMR-19-220106	3
chr20	19686605	19687459	MajorDMR-19-220107	6
chr20	19702938	19703096	MajorDMR-19-220108	7
chr20	19704605	19704759	MajorDMR-19-220109	4
chr20	19708164	19708422	MajorDMR-19-220110	4
chr20	19711500	19711596	MajorDMR-19-220111	3
chr20	19717880	19717992	MajorDMR-19-220112	2
chr20	19724094	19724390	MajorDMR-19-220113	2
chr20	19731751	19732328	MajorDMR-19-220114	4
chr20	19737706	19738057	MajorDMR-19-220115	6
chr20	19739969	19740659	MajorDMR-19-220116	3
chr20	19745009	19745068	MajorDMR-19-220117	2
chr20	19752059	19752549	MajorDMR-19-220118	13
chr20	19760442	19761633	MajorDMR-19-220119	7
chr20	19765371	19765523	MajorDMR-19-220120	3
chr20	19766096	19766258	MajorDMR-19-220121	2
chr20	19772491	19772843	MajorDMR-19-220122	2
chr20	19775748	19775815	MajorDMR-19-220123	3
chr20	19787117	19787220	MajorDMR-19-220124	2
chr20	19790326	19790369	MajorDMR-19-220125	2
chr20	19796235	19796618	MajorDMR-19-220126	8
chr20	19802335	19803105	MajorDMR-19-220127	4
chr20	19808785	19808973	MajorDMR-19-220128	3
chr20	19813670	19814000	MajorDMR-19-220129	3
chr20	19830005	19830990	MajorDMR-19-220130	13
chr20	19845052	19845084	MajorDMR-19-220131	2
chr20	19848550	19849250	MajorDMR-19-220132	23
chr20	19852754	19852804	MajorDMR-19-220133	2
chr20	19856394	19857287	MajorDMR-19-220134	13
chr20	19860961	19861143	MajorDMR-19-220135	3
chr20	19865343	19867733	MajorDMR-19-220136	36
chr20	19868419	19871541	MajorDMR-19-220137	39
chr20	19882904	19885205	MajorDMR-19-220138	26
chr20	19888144	19888376	MajorDMR-19-220139	2
chr20	19890510	19891282	MajorDMR-19-220140	7
chr20	19895642	19896342	MajorDMR-19-220141	7
chr20	19898423	19899669	MajorDMR-19-220142	10
chr20	19902286	19902655	MajorDMR-19-220143	8
chr20	19903572	19903628	MajorDMR-19-220144	4
chr20	19904973	19905028	MajorDMR-19-220145	2
chr20	19910539	19910584	MajorDMR-19-220146	2
chr20	19911216	19911392	MajorDMR-19-220147	2
chr20	19912344	19913330	MajorDMR-19-220148	11
chr20	19914904	19918659	MajorDMR-19-220149	53
chr20	19919980	19921014	MajorDMR-19-220150	4
chr20	19921712	19922204	MajorDMR-19-220151	4
chr20	19923128	19923188	MajorDMR-19-220152	2
chr20	19923700	19924534	MajorDMR-19-220153	10
chr20	19925605	19926005	MajorDMR-19-220154	3
chr20	19926556	19926708	MajorDMR-19-220155	5
chr20	19928515	19928894	MajorDMR-19-220156	5
chr20	19933330	19933362	MajorDMR-19-220157	2
chr20	19942023	19942052	MajorDMR-19-220158	2
chr20	19943038	19943138	MajorDMR-19-220159	4
chr20	19945003	19945865	MajorDMR-19-220160	14
chr20	19950952	19952806	MajorDMR-19-220161	22
chr20	19953362	19955332	MajorDMR-19-220162	17
chr20	19956144	19958678	MajorDMR-19-220163	39
chr20	19959202	19964062	MajorDMR-19-220164	52
chr20	19964570	19966184	MajorDMR-19-220165	7
chr20	19966708	19969263	MajorDMR-19-220166	19
chr20	19971305	19971720	MajorDMR-19-220167	4
chr20	19972320	19975850	MajorDMR-19-220168	40
chr20	19976390	19978360	MajorDMR-19-220169	35
chr20	19979688	19981723	MajorDMR-19-220170	17
chr20	19982283	19982346	MajorDMR-19-220171	3
chr20	19982869	19984972	MajorDMR-19-220172	16
chr20	19985888	19986323	MajorDMR-19-220173	4
chr20	19986954	19987030	MajorDMR-19-220174	2
chr20	19987816	19988391	MajorDMR-19-220175	10
chr20	19989032	19990292	MajorDMR-19-220176	15
chr20	19995469	19995511	MajorDMR-19-220177	2
chr20	19997486	19997538	MajorDMR-19-220178	3
chr20	19998972	20000354	MajorDMR-19-220179	17
chr20	20001264	20002175	MajorDMR-19-220180	16
chr20	20003062	20003952	MajorDMR-19-220181	4
chr20	20017621	20017934	MajorDMR-19-220182	5
chr20	20036414	20037748	MajorDMR-19-220183	14
chr20	20043119	20043492	MajorDMR-19-220184	2
chr20	20044394	20045455	MajorDMR-19-220185	5
chr20	20060209	20060226	MajorDMR-19-220186	2
chr20	20062553	20062654	MajorDMR-19-220187	2
chr20	20065895	20066645	MajorDMR-19-220188	5
chr20	20069399	20069870	MajorDMR-19-220189	2
chr20	20073864	20073982	MajorDMR-19-220190	2
chr20	20077675	20077715	MajorDMR-19-220191	2
chr20	20080021	20080223	MajorDMR-19-220192	2
chr20	20087119	20087511	MajorDMR-19-220193	3
chr20	20091304	20091419	MajorDMR-19-220194	3
chr20	20123216	20123545	MajorDMR-19-220195	2
chr20	20124047	20124370	MajorDMR-19-220196	4
chr20	20130809	20131060	MajorDMR-19-220197	2
chr20	20137525	20137960	MajorDMR-19-220198	2
chr20	20138790	20139113	MajorDMR-19-220199	2
chr20	20140099	20140113	MajorDMR-19-220200	2
chr20	20141141	20141313	MajorDMR-19-220201	2
chr20	20143216	20143362	MajorDMR-19-220202	2
chr20	20150029	20150064	MajorDMR-19-220203	2
chr20	20153504	20153711	MajorDMR-19-220204	2
chr20	20162233	20162635	MajorDMR-19-220205	2
chr20	20170202	20170582	MajorDMR-19-220206	2
chr20	20172523	20173620	MajorDMR-19-220207	7
chr20	20175856	20176255	MajorDMR-19-220208	2
chr20	20180732	20181455	MajorDMR-19-220209	4
chr20	20181962	20182482	MajorDMR-19-220210	3
chr20	20185002	20185333	MajorDMR-19-220211	3
chr20	20188000	20189165	MajorDMR-19-220212	9
chr20	20190663	20191071	MajorDMR-19-220213	2
chr20	20191902	20191916	MajorDMR-19-220214	2
chr20	20194486	20194840	MajorDMR-19-220215	2
chr20	20195493	20196021	MajorDMR-19-220216	7
chr20	20198902	20199044	MajorDMR-19-220217	2
chr20	20212112	20213687	MajorDMR-19-220218	11
chr20	20214351	20214809	MajorDMR-19-220219	3
chr20	20215441	20215738	MajorDMR-19-220220	3
chr20	20217915	20218496	MajorDMR-19-220221	6
chr20	20229519	20229679	MajorDMR-19-220222	3
chr20	20233848	20234966	MajorDMR-19-220223	4
chr20	20235908	20236053	MajorDMR-19-220224	2
chr20	20240158	20240497	MajorDMR-19-220225	3
chr20	20241658	20241863	MajorDMR-19-220226	2
chr20	20247352	20247712	MajorDMR-19-220227	2
chr20	20248446	20249085	MajorDMR-19-220228	4
chr20	20251809	20252174	MajorDMR-19-220229	4
chr20	20253504	20253745	MajorDMR-19-220230	2
chr20	20258292	20258846	MajorDMR-19-220231	4
chr20	20268858	20269294	MajorDMR-19-220232	2
chr20	20271317	20271444	MajorDMR-19-220233	2
chr20	20276433	20276621	MajorDMR-19-220234	3
chr20	20284019	20284778	MajorDMR-19-220235	29
chr20	20287712	20287899	MajorDMR-19-220236	2
chr20	20297680	20298751	MajorDMR-19-220237	11
chr20	20309531	20309571	MajorDMR-19-220238	2
chr20	20312369	20312880	MajorDMR-19-220239	3
chr20	20314542	20314864	MajorDMR-19-220240	6
chr20	20319763	20319949	MajorDMR-19-220241	2
chr20	20323269	20323279	MajorDMR-19-220242	2
chr20	20324612	20325256	MajorDMR-19-220243	7
chr20	20340914	20341109	MajorDMR-19-220244	4
chr20	20341658	20341668	MajorDMR-19-220245	2
chr20	20342234	20343711	MajorDMR-19-220246	12
chr20	20344417	20347326	MajorDMR-19-220247	97
chr20	20351282	20352059	MajorDMR-19-220248	12
chr20	20352565	20354453	MajorDMR-19-220249	27
chr20	20356031	20357267	MajorDMR-19-220250	12
chr20	20366368	20367051	MajorDMR-19-220251	6
chr20	20373864	20373938	MajorDMR-19-220252	2
chr20	20374584	20374626	MajorDMR-19-220253	2
chr20	20380995	20381076	MajorDMR-19-220254	4
chr20	20393631	20393766	MajorDMR-19-220255	4
chr20	20586779	20586846	MajorDMR-19-220256	3
chr20	20617182	20617301	MajorDMR-19-220257	2
chr20	20619652	20619829	MajorDMR-19-220258	2
chr20	20647124	20647395	MajorDMR-19-220259	5
chr20	20650323	20650343	MajorDMR-19-220260	2
chr20	20661660	20662171	MajorDMR-19-220261	8
chr20	20672007	20672248	MajorDMR-19-220262	3
chr20	20687981	20688318	MajorDMR-19-220263	2
chr20	20690246	20690294	MajorDMR-19-220264	3
chr20	20691506	20691665	MajorDMR-19-220265	3
chr20	20712834	20713263	MajorDMR-19-220266	2
chr20	20714992	20715535	MajorDMR-19-220267	5
chr20	20717975	20718115	MajorDMR-19-220268	2
chr20	20724274	20724989	MajorDMR-19-220269	12
chr20	20735662	20735951	MajorDMR-19-220270	5
chr20	20739759	20740202	MajorDMR-19-220271	7
chr20	20742102	20742489	MajorDMR-19-220272	2
chr20	20743308	20743480	MajorDMR-19-220273	2
chr20	20750181	20750630	MajorDMR-19-220274	9
chr20	20760935	20763525	MajorDMR-19-220275	21
chr20	20764076	20764347	MajorDMR-19-220276	5
chr20	20767089	20767634	MajorDMR-19-220277	4
chr20	20773328	20773410	MajorDMR-19-220278	3
chr20	20774203	20774516	MajorDMR-19-220279	6
chr20	20776058	20776558	MajorDMR-19-220280	3
chr20	20780562	20780852	MajorDMR-19-220281	2
chr20	20788668	20788946	MajorDMR-19-220282	4
chr20	20801623	20802048	MajorDMR-19-220283	3
chr20	20804140	20804738	MajorDMR-19-220284	12
chr20	20805433	20806137	MajorDMR-19-220285	20
chr20	20807805	20808450	MajorDMR-19-220286	3
chr20	20816400	20816796	MajorDMR-19-220287	7
chr20	20818524	20818662	MajorDMR-19-220288	2
chr20	20824826	20825098	MajorDMR-19-220289	5
chr20	20825806	20825883	MajorDMR-19-220290	2
chr20	20829855	20829911	MajorDMR-19-220291	2
chr20	20835784	20836241	MajorDMR-19-220292	3
chr20	20836961	20838118	MajorDMR-19-220293	5
chr20	20843406	20844346	MajorDMR-19-220294	8
chr20	20846985	20847422	MajorDMR-19-220295	2
chr20	20853244	20853307	MajorDMR-19-220296	2
chr20	20857029	20857406	MajorDMR-19-220297	3
chr20	20860311	20860710	MajorDMR-19-220298	2
chr20	20868093	20868445	MajorDMR-19-220299	3
chr20	20873152	20873553	MajorDMR-19-220300	3
chr20	20875088	20875607	MajorDMR-19-220301	7
chr20	20878739	20878881	MajorDMR-19-220302	4
chr20	20886729	20887706	MajorDMR-19-220303	4
chr20	20888310	20888674	MajorDMR-19-220304	3
chr20	20890124	20890733	MajorDMR-19-220305	10
chr20	20893754	20893948	MajorDMR-19-220306	4
chr20	20901288	20901457	MajorDMR-19-220307	2
chr20	20902291	20902385	MajorDMR-19-220308	2
chr20	20906992	20907081	MajorDMR-19-220309	3
chr20	20910088	20910332	MajorDMR-19-220310	2
chr20	20911067	20911161	MajorDMR-19-220311	3
chr20	20916664	20917150	MajorDMR-19-220312	2
chr20	20926557	20926758	MajorDMR-19-220313	2
chr20	20929644	20931043	MajorDMR-19-220314	9
chr20	20934434	20934813	MajorDMR-19-220315	4
chr20	20936002	20936722	MajorDMR-19-220316	5
chr20	20937228	20937388	MajorDMR-19-220317	2
chr20	20938026	20938413	MajorDMR-19-220318	2
chr20	20942582	20942660	MajorDMR-19-220319	2
chr20	20948700	20950845	MajorDMR-19-220320	12
chr20	20951625	20952189	MajorDMR-19-220321	3
chr20	20955330	20956750	MajorDMR-19-220322	5
chr20	20960030	20960267	MajorDMR-19-220323	3
chr20	20965445	20965719	MajorDMR-19-220324	2
chr20	20969572	20969939	MajorDMR-19-220325	2
chr20	20972033	20972663	MajorDMR-19-220326	5
chr20	20976597	20976673	MajorDMR-19-220327	2
chr20	20977691	20978485	MajorDMR-19-220328	4
chr20	20979609	20980544	MajorDMR-19-220329	5
chr20	20991555	20991788	MajorDMR-19-220330	2
chr20	20994043	20994402	MajorDMR-19-220331	2
chr20	20995928	20996250	MajorDMR-19-220332	2
chr20	20996898	20997353	MajorDMR-19-220333	3
chr20	20998342	20998844	MajorDMR-19-220334	11
chr20	20999353	20999696	MajorDMR-19-220335	2
chr20	21000363	21000555	MajorDMR-19-220336	4
chr20	21001147	21001525	MajorDMR-19-220337	8
chr20	21008255	21008422	MajorDMR-19-220338	3
chr20	21008956	21009628	MajorDMR-19-220339	5
chr20	21011632	21011953	MajorDMR-19-220340	2
chr20	21013362	21015283	MajorDMR-19-220341	9
chr20	21017282	21017668	MajorDMR-19-220342	2
chr20	21023636	21023754	MajorDMR-19-220343	2
chr20	21025361	21025827	MajorDMR-19-220344	2
chr20	21026898	21027388	MajorDMR-19-220345	3
chr20	21027920	21028410	MajorDMR-19-220346	2
chr20	21029129	21029609	MajorDMR-19-220347	5
chr20	21033465	21035307	MajorDMR-19-220348	15
chr20	21038622	21038940	MajorDMR-19-220349	2
chr20	21042900	21043058	MajorDMR-19-220350	2
chr20	21056807	21056970	MajorDMR-19-220351	2
chr20	21059215	21059628	MajorDMR-19-220352	2
chr20	21063410	21063451	MajorDMR-19-220353	2
chr20	21064748	21064883	MajorDMR-19-220354	2
chr20	21069618	21071289	MajorDMR-19-220355	22
chr20	21072263	21072287	MajorDMR-19-220356	2
chr20	21074941	21075137	MajorDMR-19-220357	2
chr20	21076959	21077707	MajorDMR-19-220358	9
chr20	21079416	21080109	MajorDMR-19-220359	10
chr20	21087671	21087891	MajorDMR-19-220360	2
chr20	21091943	21091982	MajorDMR-19-220361	2
chr20	21094531	21095022	MajorDMR-19-220362	2
chr20	21097911	21098324	MajorDMR-19-220363	2
chr20	21172267	21173080	MajorDMR-19-220364	5
chr20	21178285	21178295	MajorDMR-19-220365	2
chr20	21209334	21209478	MajorDMR-19-220366	3
chr20	21222043	21222379	MajorDMR-19-220367	3
chr20	21231960	21232252	MajorDMR-19-220368	2
chr20	21237989	21238071	MajorDMR-19-220369	3
chr20	21250339	21250668	MajorDMR-19-220370	4
chr20	21260559	21260778	MajorDMR-19-220371	3
chr20	21267524	21267835	MajorDMR-19-220372	4
chr20	21269418	21270716	MajorDMR-19-220373	6
chr20	21286282	21286798	MajorDMR-19-220374	7
chr20	21287503	21287569	MajorDMR-19-220375	4
chr20	21288190	21288543	MajorDMR-19-220376	2
chr20	21295765	21296232	MajorDMR-19-220377	6
chr20	21307451	21307844	MajorDMR-19-220378	2
chr20	21319025	21319158	MajorDMR-19-220379	4
chr20	21341012	21341478	MajorDMR-19-220380	2
chr20	21342122	21342172	MajorDMR-19-220381	2
chr20	21347150	21347191	MajorDMR-19-220382	3
chr20	21371787	21372718	MajorDMR-19-220383	22
chr20	21386344	21386510	MajorDMR-19-220384	4
chr20	21394733	21394760	MajorDMR-19-220385	2
chr20	21416334	21416449	MajorDMR-19-220386	2
chr20	21417019	21417105	MajorDMR-19-220387	2
chr20	21422059	21422402	MajorDMR-19-220388	2
chr20	21434986	21435485	MajorDMR-19-220389	3
chr20	21439523	21440122	MajorDMR-19-220390	4
chr20	21444021	21444267	MajorDMR-19-220391	2
chr20	21447458	21448208	MajorDMR-19-220392	5
chr20	21452440	21453819	MajorDMR-19-220393	5
chr20	21457212	21457623	MajorDMR-19-220394	2
chr20	21471849	21473474	MajorDMR-19-220395	6
chr20	21475980	21476801	MajorDMR-19-220396	3
chr20	21477461	21477487	MajorDMR-19-220397	2
chr20	21478400	21479421	MajorDMR-19-220398	6
chr20	21480030	21481291	MajorDMR-19-220399	9
chr20	21482115	21482347	MajorDMR-19-220400	2
chr20	21482927	21483534	MajorDMR-19-220401	3
chr20	21484082	21484256	MajorDMR-19-220402	3
chr20	21485157	21485338	MajorDMR-19-220403	2
chr20	21504177	21506164	MajorDMR-19-220404	16
chr20	21510393	21511406	MajorDMR-19-220405	7
chr20	21515498	21515641	MajorDMR-19-220406	2
chr20	21525303	21525767	MajorDMR-19-220407	2
chr20	21527107	21527335	MajorDMR-19-220408	3
chr20	21529148	21529743	MajorDMR-19-220409	5
chr20	21536598	21536611	MajorDMR-19-220410	2
chr20	21537558	21537903	MajorDMR-19-220411	2
chr20	21542502	21542675	MajorDMR-19-220412	2
chr20	21544714	21544873	MajorDMR-19-220413	3
chr20	21548645	21549179	MajorDMR-19-220414	4
chr20	21550384	21552809	MajorDMR-19-220415	21
chr20	21553709	21554314	MajorDMR-19-220416	3
chr20	21554933	21555287	MajorDMR-19-220417	4
chr20	21556022	21556652	MajorDMR-19-220418	3
chr20	21557209	21558392	MajorDMR-19-220419	6
chr20	21559955	21561172	MajorDMR-19-220420	7
chr20	21566963	21567553	MajorDMR-19-220421	9
chr20	21569788	21569875	MajorDMR-19-220422	2
chr20	21572278	21572484	MajorDMR-19-220423	2
chr20	21588859	21588868	MajorDMR-19-220424	2
chr20	21590118	21590478	MajorDMR-19-220425	2
chr20	21591349	21591517	MajorDMR-19-220426	2
chr20	21593765	21594265	MajorDMR-19-220427	4
chr20	21595514	21595697	MajorDMR-19-220428	2
chr20	21597588	21597661	MajorDMR-19-220429	2
chr20	21598631	21599841	MajorDMR-19-220430	6
chr20	21603582	21603989	MajorDMR-19-220431	3
chr20	21606789	21607126	MajorDMR-19-220432	3
chr20	21608688	21609587	MajorDMR-19-220433	3
chr20	21612584	21614527	MajorDMR-19-220434	9
chr20	21620765	21621457	MajorDMR-19-220435	6
chr20	21623051	21623163	MajorDMR-19-220436	2
chr20	21624315	21624490	MajorDMR-19-220437	2
chr20	21632553	21632680	MajorDMR-19-220438	2
chr20	21646120	21646607	MajorDMR-19-220439	2
chr20	21650567	21651506	MajorDMR-19-220440	7
chr20	21653931	21654645	MajorDMR-19-220441	3
chr20	21656744	21656922	MajorDMR-19-220442	2
chr20	21658558	21658671	MajorDMR-19-220443	2
chr20	21659253	21659567	MajorDMR-19-220444	3
chr20	21661912	21662075	MajorDMR-19-220445	3
chr20	21665556	21666797	MajorDMR-19-220446	7
chr20	21667708	21668137	MajorDMR-19-220447	2
chr20	21672569	21672665	MajorDMR-19-220448	2
chr20	21673764	21674895	MajorDMR-19-220449	13
chr20	21676213	21676344	MajorDMR-19-220450	2
chr20	21696556	21696896	MajorDMR-19-220451	3
chr20	21697687	21698298	MajorDMR-19-220452	9
chr20	21698950	21699639	MajorDMR-19-220453	5
chr20	21702983	21703270	MajorDMR-19-220454	2
chr20	21706469	21706820	MajorDMR-19-220455	3
chr20	21709899	21710402	MajorDMR-19-220456	2
chr20	21730209	21730405	MajorDMR-19-220457	2
chr20	21740307	21740569	MajorDMR-19-220458	2
chr20	21742513	21742622	MajorDMR-19-220459	2
chr20	21744334	21745412	MajorDMR-19-220460	5
chr20	21747399	21747603	MajorDMR-19-220461	2
chr20	21748584	21749117	MajorDMR-19-220462	4
chr20	21750555	21750987	MajorDMR-19-220463	2
chr20	21753341	21754065	MajorDMR-19-220464	4
chr20	21760266	21760338	MajorDMR-19-220465	2
chr20	21762394	21762906	MajorDMR-19-220466	4
chr20	21765242	21765707	MajorDMR-19-220467	2
chr20	21766673	21767045	MajorDMR-19-220468	2
chr20	21768250	21769141	MajorDMR-19-220469	7
chr20	21770020	21770305	MajorDMR-19-220470	4
chr20	21771483	21771655	MajorDMR-19-220471	2
chr20	21774434	21774492	MajorDMR-19-220472	2
chr20	21775373	21775670	MajorDMR-19-220473	2
chr20	21781664	21781860	MajorDMR-19-220474	5
chr20	21789182	21789595	MajorDMR-19-220475	2
chr20	21790145	21790365	MajorDMR-19-220476	4
chr20	21792819	21792951	MajorDMR-19-220477	5
chr20	21801459	21802355	MajorDMR-19-220478	6
chr20	21806225	21806695	MajorDMR-19-220479	3
chr20	21807574	21807973	MajorDMR-19-220480	10
chr20	21808710	21808774	MajorDMR-19-220481	2
chr20	21809456	21809645	MajorDMR-19-220482	2
chr20	21810202	21811071	MajorDMR-19-220483	3
chr20	21812607	21812695	MajorDMR-19-220484	2
chr20	21813554	21813646	MajorDMR-19-220485	2
chr20	21816546	21817252	MajorDMR-19-220486	4
chr20	21818179	21818334	MajorDMR-19-220487	2
chr20	21819306	21819950	MajorDMR-19-220488	4
chr20	21820867	21821540	MajorDMR-19-220489	4
chr20	21842607	21843526	MajorDMR-19-220490	6
chr20	21846593	21846889	MajorDMR-19-220491	2
chr20	21853004	21853088	MajorDMR-19-220492	2
chr20	21855371	21855394	MajorDMR-19-220493	2
chr20	21865917	21866226	MajorDMR-19-220494	2
chr20	21867216	21867436	MajorDMR-19-220495	2
chr20	21877037	21877665	MajorDMR-19-220496	3
chr20	21880167	21880463	MajorDMR-19-220497	2
chr20	21884998	21885361	MajorDMR-19-220498	3
chr20	21898536	21899084	MajorDMR-19-220499	3
chr20	21902040	21902484	MajorDMR-19-220500	6
chr20	21905291	21905769	MajorDMR-19-220501	2
chr20	21908612	21908879	MajorDMR-19-220502	2
chr20	21917112	21918145	MajorDMR-19-220503	7
chr20	21919583	21919964	MajorDMR-19-220504	2
chr20	21922918	21923186	MajorDMR-19-220505	2
chr20	21923844	21926113	MajorDMR-19-220506	10
chr20	21927704	21928218	MajorDMR-19-220507	3
chr20	21929332	21929593	MajorDMR-19-220508	2
chr20	21931022	21931328	MajorDMR-19-220509	2
chr20	21958334	21959678	MajorDMR-19-220510	6
chr20	21961061	21961894	MajorDMR-19-220511	4
chr20	21962465	21962815	MajorDMR-19-220512	4
chr20	21964377	21964390	MajorDMR-19-220513	2
chr20	21970120	21970445	MajorDMR-19-220514	4
chr20	21982302	21982341	MajorDMR-19-220515	2
chr20	21987663	21987737	MajorDMR-19-220516	2
chr20	21994192	21994392	MajorDMR-19-220517	2
chr20	22012831	22013171	MajorDMR-19-220518	4
chr20	22014038	22014111	MajorDMR-19-220519	3
chr20	22026872	22027232	MajorDMR-19-220520	3
chr20	22029147	22029557	MajorDMR-19-220521	2
chr20	22034353	22034851	MajorDMR-19-220522	2
chr20	22035414	22035590	MajorDMR-19-220523	2
chr20	22043336	22044349	MajorDMR-19-220524	5
chr20	22049290	22050094	MajorDMR-19-220525	4
chr20	22050874	22051559	MajorDMR-19-220526	4
chr20	22052600	22053156	MajorDMR-19-220527	3
chr20	22054170	22054184	MajorDMR-19-220528	2
chr20	22078845	22079194	MajorDMR-19-220529	3
chr20	22080207	22080286	MajorDMR-19-220530	2
chr20	22081785	22082769	MajorDMR-19-220531	4
chr20	22085042	22085293	MajorDMR-19-220532	4
chr20	22089732	22090096	MajorDMR-19-220533	2
chr20	22120057	22120088	MajorDMR-19-220534	2
chr20	22124558	22125014	MajorDMR-19-220535	2
chr20	22125859	22126244	MajorDMR-19-220536	4
chr20	22131071	22131516	MajorDMR-19-220537	2
chr20	22135598	22135753	MajorDMR-19-220538	2
chr20	22138734	22138942	MajorDMR-19-220539	2
chr20	22141936	22144026	MajorDMR-19-220540	18
chr20	22194978	22195438	MajorDMR-19-220541	4
chr20	22201406	22201840	MajorDMR-19-220542	2
chr20	22203392	22203411	MajorDMR-19-220543	2
chr20	22205070	22205311	MajorDMR-19-220544	2
chr20	22213142	22213334	MajorDMR-19-220545	9
chr20	22214567	22215146	MajorDMR-19-220546	4
chr20	22216262	22217176	MajorDMR-19-220547	9
chr20	22225443	22225878	MajorDMR-19-220548	3
chr20	22227248	22227584	MajorDMR-19-220549	2
chr20	22228580	22228859	MajorDMR-19-220550	2
chr20	22230918	22231086	MajorDMR-19-220551	4
chr20	22232634	22233151	MajorDMR-19-220552	3
chr20	22237971	22238189	MajorDMR-19-220553	2
chr20	22240751	22241014	MajorDMR-19-220554	2
chr20	22241812	22242149	MajorDMR-19-220555	2
chr20	22243672	22243744	MajorDMR-19-220556	2
chr20	22244573	22245261	MajorDMR-19-220557	4
chr20	22249200	22249265	MajorDMR-19-220558	2
chr20	22254738	22255153	MajorDMR-19-220559	3
chr20	22262744	22263238	MajorDMR-19-220560	2
chr20	22265035	22265487	MajorDMR-19-220561	3
chr20	22266072	22266440	MajorDMR-19-220562	2
chr20	22267645	22267831	MajorDMR-19-220563	3
chr20	22268518	22268544	MajorDMR-19-220564	2
chr20	22270286	22270688	MajorDMR-19-220565	5
chr20	22283982	22284421	MajorDMR-19-220566	4
chr20	22296036	22296756	MajorDMR-19-220567	5
chr20	22304540	22304956	MajorDMR-19-220568	2
chr20	22311688	22311915	MajorDMR-19-220569	3
chr20	22312806	22313115	MajorDMR-19-220570	3
chr20	22313662	22314834	MajorDMR-19-220571	10
chr20	22318105	22318170	MajorDMR-19-220572	2
chr20	22320718	22320811	MajorDMR-19-220573	5
chr20	22323088	22323859	MajorDMR-19-220574	4
chr20	22327303	22328015	MajorDMR-19-220575	9
chr20	22349059	22349546	MajorDMR-19-220576	5
chr20	22350056	22350527	MajorDMR-19-220577	4
chr20	22352347	22352995	MajorDMR-19-220578	9
chr20	22355989	22356249	MajorDMR-19-220579	8
chr20	22363529	22363663	MajorDMR-19-220580	5
chr20	22366062	22366273	MajorDMR-19-220581	3
chr20	22377909	22378157	MajorDMR-19-220582	2
chr20	22383931	22385226	MajorDMR-19-220583	19
chr20	22392635	22392740	MajorDMR-19-220584	2
chr20	22393436	22394325	MajorDMR-19-220585	4
chr20	22406358	22406362	MajorDMR-19-220586	2
chr20	22410863	22411023	MajorDMR-19-220587	6
chr20	22419213	22419259	MajorDMR-19-220588	2
chr20	22429812	22430378	MajorDMR-19-220589	10
chr20	22444112	22444303	MajorDMR-19-220590	4
chr20	22447546	22447675	MajorDMR-19-220591	3
chr20	22450947	22450981	MajorDMR-19-220592	2
chr20	22471324	22471613	MajorDMR-19-220593	3
chr20	22473021	22473211	MajorDMR-19-220594	3
chr20	22483465	22483883	MajorDMR-19-220595	3
chr20	22492943	22493518	MajorDMR-19-220596	8
chr20	22509992	22510491	MajorDMR-19-220597	3
chr20	22520751	22520857	MajorDMR-19-220598	2
chr20	22527010	22527296	MajorDMR-19-220599	3
chr20	22531207	22531236	MajorDMR-19-220600	2
chr20	22537279	22537584	MajorDMR-19-220601	6
chr20	22538945	22539624	MajorDMR-19-220602	5
chr20	22543145	22543362	MajorDMR-19-220603	2
chr20	22553809	22554253	MajorDMR-19-220604	2
chr20	22556228	22556601	MajorDMR-19-220605	2
chr20	22567790	22568220	MajorDMR-19-220606	4
chr20	22571103	22572369	MajorDMR-19-220607	9
chr20	22580812	22582067	MajorDMR-19-220608	5
chr20	22582586	22583033	MajorDMR-19-220609	2
chr20	22584795	22584928	MajorDMR-19-220610	2
chr20	22587317	22587856	MajorDMR-19-220611	3
chr20	22590745	22590849	MajorDMR-19-220612	2
chr20	22592786	22593222	MajorDMR-19-220613	2
chr20	22594403	22594942	MajorDMR-19-220614	3
chr20	22596293	22597010	MajorDMR-19-220615	3
chr20	22597807	22598274	MajorDMR-19-220616	2
chr20	22600131	22601564	MajorDMR-19-220617	14
chr20	22606688	22606823	MajorDMR-19-220618	2
chr20	22610292	22611683	MajorDMR-19-220619	9
chr20	22614184	22614569	MajorDMR-19-220620	2
chr20	22633296	22634064	MajorDMR-19-220621	8
chr20	22637743	22638078	MajorDMR-19-220622	3
chr20	22638701	22638753	MajorDMR-19-220623	2
chr20	22640106	22640480	MajorDMR-19-220624	2
chr20	22643640	22644728	MajorDMR-19-220625	12
chr20	22656028	22656347	MajorDMR-19-220626	6
chr20	22658281	22658416	MajorDMR-19-220627	3
chr20	22662265	22662321	MajorDMR-19-220628	3
chr20	22665287	22666235	MajorDMR-19-220629	11
chr20	22666781	22666930	MajorDMR-19-220630	6
chr20	22668834	22669350	MajorDMR-19-220631	9
chr20	22671483	22671985	MajorDMR-19-220632	2
chr20	22672918	22672990	MajorDMR-19-220633	2
chr20	22679114	22679329	MajorDMR-19-220634	4
chr20	22690787	22690856	MajorDMR-19-220635	2
chr20	22697457	22698236	MajorDMR-19-220636	7
chr20	22699928	22700181	MajorDMR-19-220637	7
chr20	22709038	22709125	MajorDMR-19-220638	2
chr20	22716944	22717035	MajorDMR-19-220639	2
chr20	22725518	22725984	MajorDMR-19-220640	2
chr20	22730067	22730149	MajorDMR-19-220641	2
chr20	22734419	22734582	MajorDMR-19-220642	2
chr20	22736059	22736546	MajorDMR-19-220643	3
chr20	22738339	22739001	MajorDMR-19-220644	7
chr20	22743871	22744514	MajorDMR-19-220645	6
chr20	22745431	22746079	MajorDMR-19-220646	4
chr20	22749686	22749751	MajorDMR-19-220647	2
chr20	22754020	22754461	MajorDMR-19-220648	5
chr20	22760256	22760670	MajorDMR-19-220649	2
chr20	22765109	22765407	MajorDMR-19-220650	3
chr20	22776204	22776460	MajorDMR-19-220651	3
chr20	22781152	22781260	MajorDMR-19-220652	4
chr20	22782078	22782424	MajorDMR-19-220653	6
chr20	22791650	22791943	MajorDMR-19-220654	5
chr20	22795256	22796763	MajorDMR-19-220655	13
chr20	22799466	22799767	MajorDMR-19-220656	2
chr20	22802027	22802489	MajorDMR-19-220657	2
chr20	22804772	22804918	MajorDMR-19-220658	2
chr20	22806909	22807170	MajorDMR-19-220659	3
chr20	22808084	22808134	MajorDMR-19-220660	3
chr20	22813739	22813861	MajorDMR-19-220661	2
chr20	22814523	22814701	MajorDMR-19-220662	3
chr20	22821980	22822219	MajorDMR-19-220663	2
chr20	22823802	22823883	MajorDMR-19-220664	2
chr20	22825533	22825584	MajorDMR-19-220665	2
chr20	22832216	22832469	MajorDMR-19-220666	2
chr20	22842461	22842913	MajorDMR-19-220667	8
chr20	22843572	22843769	MajorDMR-19-220668	5
chr20	22855919	22856021	MajorDMR-19-220669	2
chr20	22868383	22868833	MajorDMR-19-220670	2
chr20	22870617	22871067	MajorDMR-19-220671	3
chr20	22888870	22889227	MajorDMR-19-220672	3
chr20	22891261	22891830	MajorDMR-19-220673	3
chr20	22896887	22897144	MajorDMR-19-220674	4
chr20	22902470	22902943	MajorDMR-19-220675	3
chr20	22904619	22904836	MajorDMR-19-220676	2
chr20	22905954	22906015	MajorDMR-19-220677	2
chr20	22921031	22921081	MajorDMR-19-220678	2
chr20	22921861	22922032	MajorDMR-19-220679	3
chr20	22924716	22924896	MajorDMR-19-220680	2
chr20	22934954	22934980	MajorDMR-19-220681	2
chr20	22940131	22940900	MajorDMR-19-220682	6
chr20	22943885	22944015	MajorDMR-19-220683	2
chr20	22948536	22948751	MajorDMR-19-220684	2
chr20	22964535	22966099	MajorDMR-19-220685	20
chr20	22988278	22988342	MajorDMR-19-220686	2
chr20	22990392	22990791	MajorDMR-19-220687	3
chr20	23006256	23006391	MajorDMR-19-220688	6
chr20	23010136	23010303	MajorDMR-19-220689	3
chr20	23013426	23014009	MajorDMR-19-220690	5
chr20	23016742	23016790	MajorDMR-19-220691	2
chr20	23017678	23018133	MajorDMR-19-220692	3
chr20	23023192	23024229	MajorDMR-19-220693	4
chr20	23025375	23025910	MajorDMR-19-220694	3
chr20	23032042	23032262	MajorDMR-19-220695	9
chr20	23040745	23040846	MajorDMR-19-220696	3
chr20	23044436	23044589	MajorDMR-19-220697	2
chr20	23053930	23054086	MajorDMR-19-220698	5
chr20	23062184	23068771	MajorDMR-19-220699	124
chr20	23076302	23076617	MajorDMR-19-220700	4
chr20	23077894	23079142	MajorDMR-19-220701	17
chr20	23084095	23084394	MajorDMR-19-220702	4
chr20	23086108	23086160	MajorDMR-19-220703	2
chr20	23087099	23087435	MajorDMR-19-220704	7
chr20	23089807	23089873	MajorDMR-19-220705	2
chr20	23094474	23095566	MajorDMR-19-220706	11
chr20	23096238	23097652	MajorDMR-19-220707	16
chr20	23100108	23100609	MajorDMR-19-220708	6
chr20	23101907	23102799	MajorDMR-19-220709	8
chr20	23105986	23107585	MajorDMR-19-220710	22
chr20	23108825	23108990	MajorDMR-19-220711	3
chr20	23109641	23110566	MajorDMR-19-220712	7
chr20	23112743	23112753	MajorDMR-19-220713	2
chr20	23116357	23116807	MajorDMR-19-220714	7
chr20	23122936	23123965	MajorDMR-19-220715	14
chr20	23125751	23126382	MajorDMR-19-220716	13
chr20	23128008	23129143	MajorDMR-19-220717	6
chr20	23131222	23131745	MajorDMR-19-220718	5
chr20	23132827	23133415	MajorDMR-19-220719	10
chr20	23135787	23136093	MajorDMR-19-220720	7
chr20	23139817	23140158	MajorDMR-19-220721	4
chr20	23140757	23142576	MajorDMR-19-220722	18
chr20	23143135	23143225	MajorDMR-19-220723	5
chr20	23154041	23154245	MajorDMR-19-220724	2
chr20	23161173	23161224	MajorDMR-19-220725	2
chr20	23168460	23168701	MajorDMR-19-220726	7
chr20	23170757	23171343	MajorDMR-19-220727	4
chr20	23174794	23174956	MajorDMR-19-220728	3
chr20	23179344	23179422	MajorDMR-19-220729	3
chr20	23180934	23181855	MajorDMR-19-220730	12
chr20	23182445	23182596	MajorDMR-19-220731	5
chr20	23183624	23184104	MajorDMR-19-220732	2
chr20	23186559	23186718	MajorDMR-19-220733	4
chr20	23205835	23206428	MajorDMR-19-220734	7
chr20	23216116	23216396	MajorDMR-19-220735	2
chr20	23226358	23226815	MajorDMR-19-220736	10
chr20	23227436	23228383	MajorDMR-19-220737	16
chr20	23230335	23230521	MajorDMR-19-220738	4
chr20	23232489	23232613	MajorDMR-19-220739	3
chr20	23234825	23235116	MajorDMR-19-220740	3
chr20	23235926	23236090	MajorDMR-19-220741	5
chr20	23237887	23238145	MajorDMR-19-220742	6
chr20	23250798	23251376	MajorDMR-19-220743	5
chr20	23260655	23260974	MajorDMR-19-220744	2
chr20	23262439	23262870	MajorDMR-19-220745	4
chr20	23263674	23263784	MajorDMR-19-220746	4
chr20	23271378	23271639	MajorDMR-19-220747	3
chr20	23274463	23274593	MajorDMR-19-220748	2
chr20	23277508	23278058	MajorDMR-19-220749	4
chr20	23292618	23292830	MajorDMR-19-220750	4
chr20	23295871	23296100	MajorDMR-19-220751	4
chr20	23299323	23299442	MajorDMR-19-220752	2
chr20	23305270	23305283	MajorDMR-19-220753	2
chr20	23306944	23307003	MajorDMR-19-220754	3
chr20	23312806	23313244	MajorDMR-19-220755	2
chr20	23325068	23325297	MajorDMR-19-220756	2
chr20	23330079	23330121	MajorDMR-19-220757	3
chr20	23337876	23338166	MajorDMR-19-220758	3
chr20	23356477	23356601	MajorDMR-19-220759	2
chr20	23378614	23378777	MajorDMR-19-220760	2
chr20	23417528	23417616	MajorDMR-19-220761	3
chr20	23419643	23419702	MajorDMR-19-220762	2
chr20	23422446	23422945	MajorDMR-19-220763	6
chr20	23427438	23427619	MajorDMR-19-220764	3
chr20	23430250	23430733	MajorDMR-19-220765	5
chr20	23433502	23434515	MajorDMR-19-220766	7
chr20	23437858	23438552	MajorDMR-19-220767	5
chr20	23440774	23440879	MajorDMR-19-220768	2
chr20	23449497	23449646	MajorDMR-19-220769	2
chr20	23452428	23452482	MajorDMR-19-220770	2
chr20	23464829	23464965	MajorDMR-19-220771	2
chr20	23474505	23474517	MajorDMR-19-220772	2
chr20	23483120	23483131	MajorDMR-19-220773	2
chr20	23488557	23489243	MajorDMR-19-220774	7
chr20	23489922	23490456	MajorDMR-19-220775	4
chr20	23493412	23493470	MajorDMR-19-220776	2
chr20	23498688	23498827	MajorDMR-19-220777	2
chr20	23530719	23531202	MajorDMR-19-220778	3
chr20	23547630	23547687	MajorDMR-19-220779	2
chr20	23562248	23562295	MajorDMR-19-220780	2
chr20	23564912	23565295	MajorDMR-19-220781	2
chr20	23569776	23569946	MajorDMR-19-220782	3
chr20	23582722	23583401	MajorDMR-19-220783	4
chr20	23584164	23584258	MajorDMR-19-220784	2
chr20	23587049	23588097	MajorDMR-19-220785	8
chr20	23589496	23590011	MajorDMR-19-220786	6
chr20	23603589	23603874	MajorDMR-19-220787	4
chr20	23606369	23606628	MajorDMR-19-220788	6
chr20	23608931	23610620	MajorDMR-19-220789	10
chr20	23612277	23613339	MajorDMR-19-220790	13
chr20	23615222	23617679	MajorDMR-19-220791	36
chr20	23620397	23620801	MajorDMR-19-220792	3
chr20	23621496	23621964	MajorDMR-19-220793	5
chr20	23622723	23623262	MajorDMR-19-220794	4
chr20	23623996	23624658	MajorDMR-19-220795	9
chr20	23626388	23627528	MajorDMR-19-220796	6
chr20	23634831	23637971	MajorDMR-19-220797	56
chr20	23647483	23648412	MajorDMR-19-220798	6
chr20	23649012	23649770	MajorDMR-19-220799	4
chr20	23652289	23652631	MajorDMR-19-220800	3
chr20	23666586	23666597	MajorDMR-19-220801	2
chr20	23669114	23670090	MajorDMR-19-220802	6
chr20	23670928	23670950	MajorDMR-19-220803	2
chr20	23673765	23674006	MajorDMR-19-220804	5
chr20	23675195	23675587	MajorDMR-19-220805	3
chr20	23677715	23678051	MajorDMR-19-220806	2
chr20	23684804	23684833	MajorDMR-19-220807	2
chr20	23686971	23687072	MajorDMR-19-220808	2
chr20	23695115	23695214	MajorDMR-19-220809	2
chr20	23703570	23704191	MajorDMR-19-220810	5
chr20	23707874	23707914	MajorDMR-19-220811	3
chr20	23725570	23725861	MajorDMR-19-220812	2
chr20	23726372	23727370	MajorDMR-19-220813	4
chr20	23730365	23730680	MajorDMR-19-220814	2
chr20	23732823	23732924	MajorDMR-19-220815	2
chr20	23735593	23735828	MajorDMR-19-220816	2
chr20	23737506	23737682	MajorDMR-19-220817	2
chr20	23739281	23739349	MajorDMR-19-220818	2
chr20	23741107	23741264	MajorDMR-19-220819	2
chr20	23747800	23748103	MajorDMR-19-220820	2
chr20	23753215	23753429	MajorDMR-19-220821	2
chr20	23755109	23755308	MajorDMR-19-220822	2
chr20	23756798	23758101	MajorDMR-19-220823	6
chr20	23763262	23763759	MajorDMR-19-220824	4
chr20	23777565	23777677	MajorDMR-19-220825	2
chr20	23778375	23779898	MajorDMR-19-220826	9
chr20	23783690	23783726	MajorDMR-19-220827	2
chr20	23787741	23788319	MajorDMR-19-220828	4
chr20	23801344	23801366	MajorDMR-19-220829	2
chr20	23802835	23803206	MajorDMR-19-220830	2
chr20	23806642	23806741	MajorDMR-19-220831	2
chr20	23807305	23808057	MajorDMR-19-220832	3
chr20	23812114	23813770	MajorDMR-19-220833	5
chr20	23822554	23823059	MajorDMR-19-220834	4
chr20	23833311	23833885	MajorDMR-19-220835	3
chr20	23834757	23835085	MajorDMR-19-220836	2
chr20	23838546	23838961	MajorDMR-19-220837	6
chr20	23841661	23841793	MajorDMR-19-220838	4
chr20	23846915	23847013	MajorDMR-19-220839	2
chr20	23847896	23848139	MajorDMR-19-220840	6
chr20	23848850	23849511	MajorDMR-19-220841	11
chr20	23851205	23851239	MajorDMR-19-220842	4
chr20	23855546	23855858	MajorDMR-19-220843	3
chr20	23860453	23861577	MajorDMR-19-220844	8
chr20	23864330	23865210	MajorDMR-19-220845	4
chr20	23866491	23866658	MajorDMR-19-220846	2
chr20	23868214	23869036	MajorDMR-19-220847	3
chr20	23869544	23869678	MajorDMR-19-220848	2
chr20	23870671	23871222	MajorDMR-19-220849	4
chr20	23895351	23895598	MajorDMR-19-220850	3
chr20	23898904	23899762	MajorDMR-19-220851	8
chr20	23901827	23902334	MajorDMR-19-220852	4
chr20	23904719	23904731	MajorDMR-19-220853	2
chr20	23906827	23907353	MajorDMR-19-220854	4
chr20	23909556	23909727	MajorDMR-19-220855	4
chr20	23910538	23910797	MajorDMR-19-220856	2
chr20	23913088	23913587	MajorDMR-19-220857	2
chr20	23917449	23917760	MajorDMR-19-220858	2
chr20	23926451	23926511	MajorDMR-19-220859	2
chr20	23934772	23935318	MajorDMR-19-220860	6
chr20	23936663	23936807	MajorDMR-19-220861	2
chr20	23937440	23937875	MajorDMR-19-220862	2
chr20	23948614	23948727	MajorDMR-19-220863	2
chr20	23959153	23959626	MajorDMR-19-220864	7
chr20	23961694	23962936	MajorDMR-19-220865	8
chr20	23963580	23963782	MajorDMR-19-220866	4
chr20	23965296	23965343	MajorDMR-19-220867	2
chr20	23970634	23970965	MajorDMR-19-220868	2
chr20	23973858	23974341	MajorDMR-19-220869	5
chr20	23975332	23975479	MajorDMR-19-220870	3
chr20	23976384	23976770	MajorDMR-19-220871	3
chr20	23982706	23983422	MajorDMR-19-220872	5
chr20	23985202	23985365	MajorDMR-19-220873	3
chr20	23986410	23986835	MajorDMR-19-220874	2
chr20	23989654	23989945	MajorDMR-19-220875	4
chr20	23993607	23993782	MajorDMR-19-220876	3
chr20	24006172	24006820	MajorDMR-19-220877	3
chr20	24008060	24008324	MajorDMR-19-220878	7
chr20	24013199	24013644	MajorDMR-19-220879	4
chr20	24023671	24024043	MajorDMR-19-220880	2
chr20	24026380	24026642	MajorDMR-19-220881	5
chr20	24032057	24032402	MajorDMR-19-220882	6
chr20	24041710	24041891	MajorDMR-19-220883	4
chr20	24046896	24047116	MajorDMR-19-220884	4
chr20	24063381	24064002	MajorDMR-19-220885	4
chr20	24067223	24067872	MajorDMR-19-220886	3
chr20	24074309	24074508	MajorDMR-19-220887	2
chr20	24081383	24081475	MajorDMR-19-220888	3
chr20	24082242	24083310	MajorDMR-19-220889	6
chr20	24084218	24084236	MajorDMR-19-220890	2
chr20	24087754	24087949	MajorDMR-19-220891	7
chr20	24093529	24094140	MajorDMR-19-220892	13
chr20	24096047	24096309	MajorDMR-19-220893	3
chr20	24097955	24098599	MajorDMR-19-220894	9
chr20	24102973	24102993	MajorDMR-19-220895	2
chr20	24114969	24115132	MajorDMR-19-220896	3
chr20	24116613	24116959	MajorDMR-19-220897	2
chr20	24127732	24127856	MajorDMR-19-220898	2
chr20	24129179	24129325	MajorDMR-19-220899	6
chr20	24130661	24130893	MajorDMR-19-220900	5
chr20	24141294	24141507	MajorDMR-19-220901	3
chr20	24145049	24145223	MajorDMR-19-220902	4
chr20	24145995	24146136	MajorDMR-19-220903	3
chr20	24146785	24147178	MajorDMR-19-220904	2
chr20	24165282	24165632	MajorDMR-19-220905	3
chr20	24184299	24184700	MajorDMR-19-220906	4
chr20	24191749	24191790	MajorDMR-19-220907	3
chr20	24193054	24193690	MajorDMR-19-220908	15
chr20	24200402	24200671	MajorDMR-19-220909	11
chr20	24204429	24204596	MajorDMR-19-220910	2
chr20	24214162	24214367	MajorDMR-19-220911	3
chr20	24216907	24217219	MajorDMR-19-220912	7
chr20	24226127	24226169	MajorDMR-19-220913	2
chr20	24247084	24247557	MajorDMR-19-220914	3
chr20	24256958	24257050	MajorDMR-19-220915	2
chr20	24270441	24270984	MajorDMR-19-220916	7
chr20	24284132	24284156	MajorDMR-19-220917	3
chr20	24286076	24286307	MajorDMR-19-220918	6
chr20	24297177	24297444	MajorDMR-19-220919	5
chr20	24298015	24298253	MajorDMR-19-220920	5
chr20	24299153	24299668	MajorDMR-19-220921	9
chr20	24302927	24302975	MajorDMR-19-220922	2
chr20	24304718	24305794	MajorDMR-19-220923	17
chr20	24317857	24318196	MajorDMR-19-220924	5
chr20	24337147	24338689	MajorDMR-19-220925	15
chr20	24340042	24340148	MajorDMR-19-220926	3
chr20	24362603	24362771	MajorDMR-19-220927	2
chr20	24366246	24366865	MajorDMR-19-220928	3
chr20	24367619	24367624	MajorDMR-19-220929	2
chr20	24368599	24368627	MajorDMR-19-220930	2
chr20	24369911	24371157	MajorDMR-19-220931	9
chr20	24373330	24373500	MajorDMR-19-220932	4
chr20	24376307	24376451	MajorDMR-19-220933	3
chr20	24376977	24377257	MajorDMR-19-220934	2
chr20	24387365	24387869	MajorDMR-19-220935	6
chr20	24404155	24404246	MajorDMR-19-220936	3
chr20	24427127	24427518	MajorDMR-19-220937	9
chr20	24430032	24430322	MajorDMR-19-220938	4
chr20	24434668	24434769	MajorDMR-19-220939	2
chr20	24437293	24437609	MajorDMR-19-220940	4
chr20	24443367	24443636	MajorDMR-19-220941	3
chr20	24446890	24447246	MajorDMR-19-220942	4
chr20	24448255	24449560	MajorDMR-19-220943	23
chr20	24452838	24453351	MajorDMR-19-220944	4
chr20	24453938	24454545	MajorDMR-19-220945	8
chr20	24455207	24455464	MajorDMR-19-220946	3
chr20	24456656	24457122	MajorDMR-19-220947	4
chr20	24457742	24457951	MajorDMR-19-220948	4
chr20	24458576	24459071	MajorDMR-19-220949	5
chr20	24462012	24462158	MajorDMR-19-220950	5
chr20	24463730	24464210	MajorDMR-19-220951	8
chr20	24464990	24465754	MajorDMR-19-220952	7
chr20	24468433	24468891	MajorDMR-19-220953	5
chr20	24472221	24473386	MajorDMR-19-220954	18
chr20	24475212	24475413	MajorDMR-19-220955	3
chr20	24481265	24481330	MajorDMR-19-220956	2
chr20	24485114	24485723	MajorDMR-19-220957	9
chr20	24488367	24488422	MajorDMR-19-220958	2
chr20	24489052	24489522	MajorDMR-19-220959	5
chr20	24499254	24499303	MajorDMR-19-220960	2
chr20	24502361	24502566	MajorDMR-19-220961	5
chr20	24503297	24503367	MajorDMR-19-220962	2
chr20	24511214	24511548	MajorDMR-19-220963	4
chr20	24513667	24514017	MajorDMR-19-220964	7
chr20	24515456	24515481	MajorDMR-19-220965	2
chr20	24521834	24522635	MajorDMR-19-220966	5
chr20	24524998	24525358	MajorDMR-19-220967	9
chr20	24530925	24531058	MajorDMR-19-220968	2
chr20	24540764	24540866	MajorDMR-19-220969	4
chr20	24553773	24554422	MajorDMR-19-220970	5
chr20	24555511	24555812	MajorDMR-19-220971	4
chr20	24562463	24563102	MajorDMR-19-220972	13
chr20	24564858	24565362	MajorDMR-19-220973	5
chr20	24566587	24567445	MajorDMR-19-220974	3
chr20	24571527	24571891	MajorDMR-19-220975	3
chr20	24577937	24578074	MajorDMR-19-220976	3
chr20	24584113	24584438	MajorDMR-19-220977	6
chr20	24586455	24587458	MajorDMR-19-220978	4
chr20	24588285	24588607	MajorDMR-19-220979	3
chr20	24590594	24590828	MajorDMR-19-220980	3
chr20	24591371	24591623	MajorDMR-19-220981	4
chr20	24592836	24592842	MajorDMR-19-220982	2
chr20	24593830	24594010	MajorDMR-19-220983	4
chr20	24595120	24600595	MajorDMR-19-220984	42
chr20	24601152	24601178	MajorDMR-19-220985	2
chr20	24605840	24606207	MajorDMR-19-220986	2
chr20	24608537	24610507	MajorDMR-19-220987	31
chr20	24613076	24615113	MajorDMR-19-220988	16
chr20	24617711	24617994	MajorDMR-19-220989	2
chr20	24621189	24621613	MajorDMR-19-220990	3
chr20	24622855	24622866	MajorDMR-19-220991	2
chr20	24625664	24626251	MajorDMR-19-220992	5
chr20	24627053	24627477	MajorDMR-19-220993	10
chr20	24628035	24628209	MajorDMR-19-220994	3
chr20	24629901	24630311	MajorDMR-19-220995	2
chr20	24631448	24631541	MajorDMR-19-220996	2
chr20	24632104	24634097	MajorDMR-19-220997	15
chr20	24636952	24638292	MajorDMR-19-220998	17
chr20	24639518	24639745	MajorDMR-19-220999	4
chr20	24642766	24643161	MajorDMR-19-221000	9
chr20	24645662	24646251	MajorDMR-19-221001	11
chr20	24647259	24647534	MajorDMR-19-221002	2
chr20	24653850	24654316	MajorDMR-19-221003	5
chr20	24659338	24659454	MajorDMR-19-221004	4
chr20	24664438	24665919	MajorDMR-19-221005	23
chr20	24666602	24666922	MajorDMR-19-221006	3
chr20	24673500	24673603	MajorDMR-19-221007	4
chr20	24675323	24676066	MajorDMR-19-221008	7
chr20	24678636	24679132	MajorDMR-19-221009	6
chr20	24680709	24680829	MajorDMR-19-221010	2
chr20	24688241	24689698	MajorDMR-19-221011	9
chr20	24697869	24697920	MajorDMR-19-221012	2
chr20	24703686	24704883	MajorDMR-19-221013	15
chr20	24711474	24711503	MajorDMR-19-221014	2
chr20	24714399	24714607	MajorDMR-19-221015	3
chr20	24719802	24720687	MajorDMR-19-221016	5
chr20	24728208	24728322	MajorDMR-19-221017	2
chr20	24733665	24733927	MajorDMR-19-221018	2
chr20	24735114	24737149	MajorDMR-19-221019	16
chr20	24744091	24744597	MajorDMR-19-221020	24
chr20	24749150	24749499	MajorDMR-19-221021	4
chr20	24751937	24752661	MajorDMR-19-221022	10
chr20	24759474	24760089	MajorDMR-19-221023	10
chr20	24761413	24761613	MajorDMR-19-221024	5
chr20	24763071	24763902	MajorDMR-19-221025	12
chr20	24764722	24764937	MajorDMR-19-221026	3
chr20	24765440	24765461	MajorDMR-19-221027	2
chr20	24766137	24766894	MajorDMR-19-221028	4
chr20	24768206	24768271	MajorDMR-19-221029	2
chr20	24770022	24770647	MajorDMR-19-221030	6
chr20	24771460	24772575	MajorDMR-19-221031	18
chr20	24773726	24774026	MajorDMR-19-221032	2
chr20	24776110	24776620	MajorDMR-19-221033	9
chr20	24789365	24790293	MajorDMR-19-221034	6
chr20	24793482	24794402	MajorDMR-19-221035	6
chr20	24797075	24797840	MajorDMR-19-221036	6
chr20	24813873	24813959	MajorDMR-19-221037	4
chr20	24816956	24817536	MajorDMR-19-221038	6
chr20	24823276	24823940	MajorDMR-19-221039	9
chr20	24849734	24849899	MajorDMR-19-221040	3
chr20	24851765	24852446	MajorDMR-19-221041	9
chr20	24853370	24854511	MajorDMR-19-221042	37
chr20	24876093	24876297	MajorDMR-19-221043	5
chr20	24882715	24882761	MajorDMR-19-221044	2
chr20	24892011	24892431	MajorDMR-19-221045	4
chr20	24895535	24895862	MajorDMR-19-221046	5
chr20	24898759	24898972	MajorDMR-19-221047	4
chr20	24899480	24900006	MajorDMR-19-221048	11
chr20	24901798	24901859	MajorDMR-19-221049	2
chr20	24910643	24911051	MajorDMR-19-221050	3
chr20	24912235	24912638	MajorDMR-19-221051	4
chr20	24929606	24930931	MajorDMR-19-221052	15
chr20	24932657	24933002	MajorDMR-19-221053	6
chr20	24933663	24934041	MajorDMR-19-221054	5
chr20	24935381	24936109	MajorDMR-19-221055	5
chr20	24936945	24937201	MajorDMR-19-221056	6
chr20	24937948	24938310	MajorDMR-19-221057	2
chr20	24949206	24950059	MajorDMR-19-221058	10
chr20	24950647	24952207	MajorDMR-19-221059	19
chr20	24954337	24954433	MajorDMR-19-221060	3
chr20	24960822	24961088	MajorDMR-19-221061	9
chr20	24961926	24963024	MajorDMR-19-221062	8
chr20	24965700	24965898	MajorDMR-19-221063	3
chr20	24966411	24966752	MajorDMR-19-221064	4
chr20	24969656	24969777	MajorDMR-19-221065	3
chr20	24972121	24972179	MajorDMR-19-221066	2
chr20	24976250	24976595	MajorDMR-19-221067	6
chr20	24978975	24980251	MajorDMR-19-221068	14
chr20	24981043	24981054	MajorDMR-19-221069	2
chr20	25006957	25007139	MajorDMR-19-221070	3
chr20	25010638	25010667	MajorDMR-19-221071	2
chr20	25011460	25011577	MajorDMR-19-221072	7
chr20	25014686	25014765	MajorDMR-19-221073	2
chr20	25016555	25019499	MajorDMR-19-221074	29
chr20	25020193	25021354	MajorDMR-19-221075	11
chr20	25023113	25024415	MajorDMR-19-221076	21
chr20	25025327	25026284	MajorDMR-19-221077	23
chr20	25029310	25029518	MajorDMR-19-221078	8
chr20	25032999	25033046	MajorDMR-19-221079	2
chr20	25034860	25035164	MajorDMR-19-221080	3
chr20	25035747	25035948	MajorDMR-19-221081	3
chr20	25036473	25036555	MajorDMR-19-221082	2
chr20	25037374	25037792	MajorDMR-19-221083	15
chr20	25039272	25040465	MajorDMR-19-221084	21
chr20	25043918	25044158	MajorDMR-19-221085	2
chr20	25046853	25047280	MajorDMR-19-221086	5
chr20	25051282	25053196	MajorDMR-19-221087	12
chr20	25054936	25055426	MajorDMR-19-221088	4
chr20	25056151	25056312	MajorDMR-19-221089	2
chr20	25061594	25061820	MajorDMR-19-221090	10
chr20	25063077	25063520	MajorDMR-19-221091	6
chr20	25066249	25067237	MajorDMR-19-221092	7
chr20	25071467	25071804	MajorDMR-19-221093	6
chr20	25072760	25073121	MajorDMR-19-221094	4
chr20	25078223	25078283	MajorDMR-19-221095	2
chr20	25083402	25083642	MajorDMR-19-221096	2
chr20	25086487	25086554	MajorDMR-19-221097	2
chr20	25089422	25089576	MajorDMR-19-221098	2
chr20	25097503	25097569	MajorDMR-19-221099	5
chr20	25098149	25098511	MajorDMR-19-221100	2
chr20	25106264	25106311	MajorDMR-19-221101	2
chr20	25110706	25110774	MajorDMR-19-221102	2
chr20	25113641	25113998	MajorDMR-19-221103	2
chr20	25119873	25119916	MajorDMR-19-221104	2
chr20	25120988	25121078	MajorDMR-19-221105	2
chr20	25122901	25123027	MajorDMR-19-221106	2
chr20	25125783	25125907	MajorDMR-19-221107	3
chr20	25127147	25127558	MajorDMR-19-221108	4
chr20	25128680	25128868	MajorDMR-19-221109	4
chr20	25134888	25135140	MajorDMR-19-221110	2
chr20	25141143	25141538	MajorDMR-19-221111	2
chr20	25159851	25160462	MajorDMR-19-221112	3
chr20	25184049	25185989	MajorDMR-19-221113	15
chr20	25203585	25203885	MajorDMR-19-221114	3
chr20	25207548	25207937	MajorDMR-19-221115	8
chr20	25214070	25214171	MajorDMR-19-221116	2
chr20	25214899	25215140	MajorDMR-19-221117	4
chr20	25217115	25217208	MajorDMR-19-221118	4
chr20	25222185	25222727	MajorDMR-19-221119	11
chr20	25227757	25228129	MajorDMR-19-221120	4
chr20	25275140	25276556	MajorDMR-19-221121	9
chr20	25277149	25279063	MajorDMR-19-221122	14
chr20	25286144	25286289	MajorDMR-19-221123	3
chr20	25288337	25289068	MajorDMR-19-221124	13
chr20	25289609	25290885	MajorDMR-19-221125	25
chr20	25291534	25291800	MajorDMR-19-221126	4
chr20	25294341	25294678	MajorDMR-19-221127	4
chr20	25295711	25296467	MajorDMR-19-221128	12
chr20	25296985	25297007	MajorDMR-19-221129	2
chr20	25297706	25301022	MajorDMR-19-221130	54
chr20	25302669	25302746	MajorDMR-19-221131	3
chr20	25304557	25305975	MajorDMR-19-221132	11
chr20	25310468	25310842	MajorDMR-19-221133	5
chr20	25311783	25312245	MajorDMR-19-221134	6
chr20	25317269	25317462	MajorDMR-19-221135	5
chr20	25318377	25318934	MajorDMR-19-221136	5
chr20	25324889	25324992	MajorDMR-19-221137	2
chr20	25334347	25334542	MajorDMR-19-221138	3
chr20	25336185	25336258	MajorDMR-19-221139	2
chr20	25337170	25337686	MajorDMR-19-221140	7
chr20	25338516	25338580	MajorDMR-19-221141	2
chr20	25341423	25342133	MajorDMR-19-221142	14
chr20	25351744	25351867	MajorDMR-19-221143	3
chr20	25356221	25356316	MajorDMR-19-221144	3
chr20	25359860	25360232	MajorDMR-19-221145	5
chr20	25364725	25365374	MajorDMR-19-221146	6
chr20	25378226	25379786	MajorDMR-19-221147	10
chr20	25420045	25420458	MajorDMR-19-221148	3
chr20	25432099	25432376	MajorDMR-19-221149	2
chr20	25440827	25440985	MajorDMR-19-221150	5
chr20	25442331	25443091	MajorDMR-19-221151	20
chr20	25459009	25459062	MajorDMR-19-221152	2
chr20	25459848	25459866	MajorDMR-19-221153	2
chr20	25464507	25464657	MajorDMR-19-221154	6
chr20	25466083	25466159	MajorDMR-19-221155	3
chr20	25467400	25467406	MajorDMR-19-221156	2
chr20	25477341	25478326	MajorDMR-19-221157	6
chr20	25485870	25486034	MajorDMR-19-221158	2
chr20	25492922	25493177	MajorDMR-19-221159	4
chr20	25505741	25506300	MajorDMR-19-221160	3
chr20	25512711	25512924	MajorDMR-19-221161	3
chr20	25513747	25514095	MajorDMR-19-221162	2
chr20	25522498	25522573	MajorDMR-19-221163	2
chr20	25526647	25526798	MajorDMR-19-221164	3
chr20	25529507	25530309	MajorDMR-19-221165	5
chr20	25531178	25531590	MajorDMR-19-221166	5
chr20	25532164	25532335	MajorDMR-19-221167	3
chr20	25534318	25534747	MajorDMR-19-221168	5
chr20	25550303	25550462	MajorDMR-19-221169	4
chr20	25554709	25555276	MajorDMR-19-221170	4
chr20	25559770	25559976	MajorDMR-19-221171	2
chr20	25568142	25568236	MajorDMR-19-221172	3
chr20	25573402	25574004	MajorDMR-19-221173	5
chr20	25614173	25614468	MajorDMR-19-221174	2
chr20	25653716	25653725	MajorDMR-19-221175	2
chr20	25731227	25731998	MajorDMR-19-221176	11
chr20	25737504	25737890	MajorDMR-19-221177	2
chr20	25744198	25744299	MajorDMR-19-221178	2
chr20	25756148	25756449	MajorDMR-19-221179	2
chr20	25825737	25825759	MajorDMR-19-221180	2
chr20	25827560	25827919	MajorDMR-19-221181	2
chr20	25830758	25831000	MajorDMR-19-221182	2
chr20	25847390	25847655	MajorDMR-19-221183	7
chr20	25851698	25852188	MajorDMR-19-221184	2
chr20	25857311	25857704	MajorDMR-19-221185	2
chr20	25860336	25860779	MajorDMR-19-221186	2
chr20	25861309	25861884	MajorDMR-19-221187	4
chr20	25868352	25868827	MajorDMR-19-221188	3
chr20	25873069	25873632	MajorDMR-19-221189	3
chr20	25875599	25876367	MajorDMR-19-221190	3
chr20	25879512	25879553	MajorDMR-19-221191	2
chr20	25887420	25887542	MajorDMR-19-221192	2
chr20	25900840	25901276	MajorDMR-19-221193	2
chr20	25913439	25913940	MajorDMR-19-221194	3
chr20	25926295	25926525	MajorDMR-19-221195	4
chr20	25939441	25939581	MajorDMR-19-221196	2
chr20	25964548	25964601	MajorDMR-19-221197	2
chr20	25965478	25965831	MajorDMR-19-221198	2
chr20	25967805	25968311	MajorDMR-19-221199	5
chr20	25973266	25973698	MajorDMR-19-221200	2
chr20	25974925	25975428	MajorDMR-19-221201	2
chr20	25990988	25991444	MajorDMR-19-221202	9
chr20	26058958	26059145	MajorDMR-19-221203	2
chr20	26060319	26060719	MajorDMR-19-221204	2
chr20	26072056	26072249	MajorDMR-19-221205	3
chr20	26072752	26072958	MajorDMR-19-221206	2
chr20	26074552	26075249	MajorDMR-19-221207	4
chr20	26076913	26077342	MajorDMR-19-221208	2
chr20	26082563	26082841	MajorDMR-19-221209	2
chr20	26088348	26088398	MajorDMR-19-221210	2
chr20	26099022	26099196	MajorDMR-19-221211	2
chr20	26100810	26100970	MajorDMR-19-221212	2
chr20	26103585	26103955	MajorDMR-19-221213	3
chr20	26116651	26116661	MajorDMR-19-221214	2
chr20	26119235	26119380	MajorDMR-19-221215	2
chr20	26120164	26120965	MajorDMR-19-221216	5
chr20	26121634	26121998	MajorDMR-19-221217	2
chr20	26130233	26130532	MajorDMR-19-221218	3
chr20	26132377	26133124	MajorDMR-19-221219	3
chr20	26134664	26134921	MajorDMR-19-221220	2
chr20	26141447	26141686	MajorDMR-19-221221	6
chr20	26142232	26142402	MajorDMR-19-221222	3
chr20	26143454	26143952	MajorDMR-19-221223	4
chr20	26146910	26147549	MajorDMR-19-221224	3
chr20	26148311	26148770	MajorDMR-19-221225	3
chr20	26150725	26150801	MajorDMR-19-221226	2
chr20	26151805	26152173	MajorDMR-19-221227	2
chr20	26158572	26158766	MajorDMR-19-221228	2
chr20	26159304	26159650	MajorDMR-19-221229	2
chr20	26166677	26166810	MajorDMR-19-221230	2
chr20	26168182	26168378	MajorDMR-19-221231	2
chr20	26175016	26175131	MajorDMR-19-221232	2
chr20	26192077	26192368	MajorDMR-19-221233	3
chr20	26194584	26195769	MajorDMR-19-221234	6
chr20	26196820	26197507	MajorDMR-19-221235	3
chr20	26200501	26200977	MajorDMR-19-221236	2
chr20	26201876	26202260	MajorDMR-19-221237	3
chr20	26203906	26203945	MajorDMR-19-221238	2
chr20	26207016	26207149	MajorDMR-19-221239	2
chr20	26209491	26209850	MajorDMR-19-221240	3
chr20	26221642	26221992	MajorDMR-19-221241	2
chr20	26237712	26237877	MajorDMR-19-221242	3
chr20	26253453	26253659	MajorDMR-19-221243	2
chr20	26256896	26257729	MajorDMR-19-221244	4
chr20	26261700	26261777	MajorDMR-19-221245	3
chr20	26263681	26263897	MajorDMR-19-221246	2
chr20	26266314	26266890	MajorDMR-19-221247	4
chr20	26275019	26275605	MajorDMR-19-221248	3
chr20	26277221	26277638	MajorDMR-19-221249	3
chr20	26279320	26279772	MajorDMR-19-221250	3
chr20	26280349	26280507	MajorDMR-19-221251	2
chr20	26287457	26287930	MajorDMR-19-221252	2
chr20	26289924	26290394	MajorDMR-19-221253	2
chr20	26292423	26292467	MajorDMR-19-221254	2
chr20	26296575	26296881	MajorDMR-19-221255	2
chr20	26297490	26297663	MajorDMR-19-221256	4
chr20	26300358	26300386	MajorDMR-19-221257	2
chr20	26301737	26301757	MajorDMR-19-221258	3
chr20	26305176	26305572	MajorDMR-19-221259	2
chr20	26307096	26307279	MajorDMR-19-221260	2
chr20	26307995	26308993	MajorDMR-19-221261	3
chr20	26309585	26309656	MajorDMR-19-221262	2
chr20	26311480	26311824	MajorDMR-19-221263	3
chr20	29451266	29451386	MajorDMR-19-221264	2
chr20	29515805	29516174	MajorDMR-19-221265	10
chr20	29517365	29518081	MajorDMR-19-221266	11
chr20	29523183	29523422	MajorDMR-19-221267	3
chr20	29524140	29524539	MajorDMR-19-221268	9
chr20	29525180	29525889	MajorDMR-19-221269	15
chr20	29535275	29535599	MajorDMR-19-221270	4
chr20	29544500	29544935	MajorDMR-19-221271	2
chr20	29545943	29546045	MajorDMR-19-221272	3
chr20	29559729	29559882	MajorDMR-19-221273	2
chr20	29560476	29560821	MajorDMR-19-221274	3
chr20	29564794	29565222	MajorDMR-19-221275	3
chr20	29565799	29565847	MajorDMR-19-221276	2
chr20	29583759	29584357	MajorDMR-19-221277	3
chr20	29591085	29591537	MajorDMR-19-221278	2
chr20	30024825	30025249	MajorDMR-19-221279	3
chr20	30053225	30053514	MajorDMR-19-221280	2
chr20	30062144	30062707	MajorDMR-19-221281	4
chr20	30073925	30074312	MajorDMR-19-221282	2
chr20	30076335	30076805	MajorDMR-19-221283	3
chr20	30080851	30080866	MajorDMR-19-221284	2
chr20	30084240	30084518	MajorDMR-19-221285	2
chr20	30085976	30086453	MajorDMR-19-221286	2
chr20	30090794	30090807	MajorDMR-19-221287	2
chr20	30103571	30103840	MajorDMR-19-221288	3
chr20	30105549	30105599	MajorDMR-19-221289	2
chr20	30109056	30112145	MajorDMR-19-221290	28
chr20	30125625	30126030	MajorDMR-19-221291	5
chr20	30130088	30130282	MajorDMR-19-221292	3
chr20	30161375	30161615	MajorDMR-19-221293	7
chr20	30165543	30165690	MajorDMR-19-221294	7
chr20	30183189	30183236	MajorDMR-19-221295	2
chr20	30183875	30184706	MajorDMR-19-221296	14
chr20	30190648	30190942	MajorDMR-19-221297	7
chr20	30191818	30191918	MajorDMR-19-221298	5
chr20	30194067	30194457	MajorDMR-19-221299	5
chr20	30196180	30196872	MajorDMR-19-221300	25
chr20	30198365	30198707	MajorDMR-19-221301	6
chr20	30199971	30200482	MajorDMR-19-221302	3
chr20	30205122	30205717	MajorDMR-19-221303	7
chr20	30209998	30210119	MajorDMR-19-221304	2
chr20	30221935	30222327	MajorDMR-19-221305	9
chr20	30235704	30235774	MajorDMR-19-221306	2
chr20	30250134	30250583	MajorDMR-19-221307	4
chr20	30254281	30256389	MajorDMR-19-221308	22
chr20	30262019	30262657	MajorDMR-19-221309	3
chr20	30263296	30263516	MajorDMR-19-221310	4
chr20	30264609	30264723	MajorDMR-19-221311	2
chr20	30267969	30268348	MajorDMR-19-221312	3
chr20	30270838	30271031	MajorDMR-19-221313	2
chr20	30273062	30273435	MajorDMR-19-221314	5
chr20	30284145	30284154	MajorDMR-19-221315	2
chr20	30286790	30286933	MajorDMR-19-221316	4
chr20	30300439	30301435	MajorDMR-19-221317	12
chr20	30305386	30305628	MajorDMR-19-221318	2
chr20	30306926	30307252	MajorDMR-19-221319	4
chr20	30308833	30309831	MajorDMR-19-221320	19
chr20	30315687	30315727	MajorDMR-19-221321	2
chr20	30325515	30325644	MajorDMR-19-221322	3
chr20	30327971	30328247	MajorDMR-19-221323	2
chr20	30335632	30335822	MajorDMR-19-221324	4
chr20	30376537	30376594	MajorDMR-19-221325	2
chr20	30390534	30390552	MajorDMR-19-221326	2
chr20	30393893	30394899	MajorDMR-19-221327	8
chr20	30398249	30398728	MajorDMR-19-221328	7
chr20	30400045	30400864	MajorDMR-19-221329	10
chr20	30403328	30403832	MajorDMR-19-221330	4
chr20	30406051	30406236	MajorDMR-19-221331	3
chr20	30409324	30409483	MajorDMR-19-221332	3
chr20	30411314	30411840	MajorDMR-19-221333	10
chr20	30412567	30413053	MajorDMR-19-221334	5
chr20	30417685	30418171	MajorDMR-19-221335	2
chr20	30423486	30424435	MajorDMR-19-221336	13
chr20	30425777	30426260	MajorDMR-19-221337	4
chr20	30429949	30431257	MajorDMR-19-221338	18
chr20	30432937	30434856	MajorDMR-19-221339	17
chr20	30435685	30436212	MajorDMR-19-221340	4
chr20	30439026	30439611	MajorDMR-19-221341	3
chr20	30440155	30443219	MajorDMR-19-221342	13
chr20	30444194	30444583	MajorDMR-19-221343	3
chr20	30446203	30446782	MajorDMR-19-221344	5
chr20	30447836	30448841	MajorDMR-19-221345	14
chr20	30449753	30449778	MajorDMR-19-221346	2
chr20	30455943	30456014	MajorDMR-19-221347	3
chr20	30456820	30457380	MajorDMR-19-221348	5
chr20	30463259	30463723	MajorDMR-19-221349	5
chr20	30469878	30470011	MajorDMR-19-221350	3
chr20	30478310	30478621	MajorDMR-19-221351	4
chr20	30483001	30483409	MajorDMR-19-221352	6
chr20	30485386	30485571	MajorDMR-19-221353	2
chr20	30489636	30489871	MajorDMR-19-221354	2
chr20	30490621	30491071	MajorDMR-19-221355	3
chr20	30499094	30500071	MajorDMR-19-221356	7
chr20	30505417	30506407	MajorDMR-19-221357	12
chr20	30507624	30507721	MajorDMR-19-221358	4
chr20	30510191	30510204	MajorDMR-19-221359	2
chr20	30511471	30512053	MajorDMR-19-221360	7
chr20	30513682	30513719	MajorDMR-19-221361	4
chr20	30516662	30516728	MajorDMR-19-221362	2
chr20	30518670	30518952	MajorDMR-19-221363	5
chr20	30522884	30522931	MajorDMR-19-221364	2
chr20	30523485	30523782	MajorDMR-19-221365	2
chr20	30526949	30527228	MajorDMR-19-221366	2
chr20	30540303	30540624	MajorDMR-19-221367	3
chr20	30542183	30542351	MajorDMR-19-221368	2
chr20	30542924	30543412	MajorDMR-19-221369	3
chr20	30544224	30545804	MajorDMR-19-221370	11
chr20	30547267	30547357	MajorDMR-19-221371	2
chr20	30550280	30551794	MajorDMR-19-221372	7
chr20	30560512	30560730	MajorDMR-19-221373	2
chr20	30562786	30563518	MajorDMR-19-221374	9
chr20	30570572	30570726	MajorDMR-19-221375	2
chr20	30580857	30581010	MajorDMR-19-221376	2
chr20	30582413	30583362	MajorDMR-19-221377	46
chr20	30590292	30591187	MajorDMR-19-221378	6
chr20	30595071	30595092	MajorDMR-19-221379	2
chr20	30595669	30596254	MajorDMR-19-221380	9
chr20	30598168	30599487	MajorDMR-19-221381	16
chr20	30601310	30601330	MajorDMR-19-221382	2
chr20	30603607	30603723	MajorDMR-19-221383	2
chr20	30605588	30606286	MajorDMR-19-221384	11
chr20	30607501	30608019	MajorDMR-19-221385	8
chr20	30608931	30609153	MajorDMR-19-221386	3
chr20	30612547	30612789	MajorDMR-19-221387	4
chr20	30618766	30618795	MajorDMR-19-221388	2
chr20	30622314	30624860	MajorDMR-19-221389	18
chr20	30627541	30629027	MajorDMR-19-221390	19
chr20	30629617	30630043	MajorDMR-19-221391	4
chr20	30638876	30639564	MajorDMR-19-221392	12
chr20	30640885	30642564	MajorDMR-19-221393	34
chr20	30644053	30646063	MajorDMR-19-221394	24
chr20	30646783	30646860	MajorDMR-19-221395	2
chr20	30647843	30648759	MajorDMR-19-221396	6
chr20	30649323	30649766	MajorDMR-19-221397	3
chr20	30650365	30651876	MajorDMR-19-221398	17
chr20	30652515	30652801	MajorDMR-19-221399	7
chr20	30653745	30654004	MajorDMR-19-221400	3
chr20	30655262	30655411	MajorDMR-19-221401	4
chr20	30656678	30657508	MajorDMR-19-221402	13
chr20	30658358	30660142	MajorDMR-19-221403	12
chr20	30662592	30662780	MajorDMR-19-221404	2
chr20	30664362	30665999	MajorDMR-19-221405	17
chr20	30667136	30667370	MajorDMR-19-221406	3
chr20	30668040	30668071	MajorDMR-19-221407	2
chr20	30674011	30674299	MajorDMR-19-221408	10
chr20	30693215	30693313	MajorDMR-19-221409	2
chr20	30698743	30699753	MajorDMR-19-221410	7
chr20	30700800	30701130	MajorDMR-19-221411	7
chr20	30702598	30703095	MajorDMR-19-221412	2
chr20	30742887	30743592	MajorDMR-19-221413	8
chr20	30751799	30751971	MajorDMR-19-221414	3
chr20	30753281	30753302	MajorDMR-19-221415	2
chr20	30758188	30758626	MajorDMR-19-221416	4
chr20	30769918	30770367	MajorDMR-19-221417	6
chr20	30789798	30790523	MajorDMR-19-221418	10
chr20	30791518	30791588	MajorDMR-19-221419	2
chr20	30792878	30793150	MajorDMR-19-221420	5
chr20	30815656	30816378	MajorDMR-19-221421	22
chr20	30819662	30820091	MajorDMR-19-221422	6
chr20	30822087	30822330	MajorDMR-19-221423	3
chr20	30837164	30837269	MajorDMR-19-221424	2
chr20	30844226	30844395	MajorDMR-19-221425	3
chr20	30853203	30853356	MajorDMR-19-221426	3
chr20	30918917	30919103	MajorDMR-19-221427	3
chr20	30924829	30925035	MajorDMR-19-221428	2
chr20	30928337	30928602	MajorDMR-19-221429	4
chr20	30932861	30933224	MajorDMR-19-221430	4
chr20	30944525	30945141	MajorDMR-19-221431	6
chr20	30948526	30948557	MajorDMR-19-221432	3
chr20	30975251	30975322	MajorDMR-19-221433	2
chr20	31003113	31003418	MajorDMR-19-221434	4
chr20	31030538	31030825	MajorDMR-19-221435	6
chr20	31033901	31033977	MajorDMR-19-221436	4
chr20	31036115	31036149	MajorDMR-19-221437	2
chr20	31036921	31037638	MajorDMR-19-221438	9
chr20	31038796	31040492	MajorDMR-19-221439	17
chr20	31052980	31053634	MajorDMR-19-221440	12
chr20	31054386	31054678	MajorDMR-19-221441	3
chr20	31056782	31056934	MajorDMR-19-221442	5
chr20	31057680	31058370	MajorDMR-19-221443	17
chr20	31062635	31063351	MajorDMR-19-221444	27
chr20	31067825	31067882	MajorDMR-19-221445	2
chr20	31069267	31069426	MajorDMR-19-221446	7
chr20	31070159	31070207	MajorDMR-19-221447	3
chr20	31081261	31081290	MajorDMR-19-221448	2
chr20	31082962	31083505	MajorDMR-19-221449	10
chr20	31085265	31085718	MajorDMR-19-221450	11
chr20	31093734	31094040	MajorDMR-19-221451	3
chr20	31096247	31096497	MajorDMR-19-221452	2
chr20	31097443	31097899	MajorDMR-19-221453	5
chr20	31104141	31104169	MajorDMR-19-221454	2
chr20	31111524	31112062	MajorDMR-19-221455	5
chr20	31113010	31113122	MajorDMR-19-221456	4
chr20	31113956	31115076	MajorDMR-19-221457	9
chr20	31122555	31123043	MajorDMR-19-221458	2
chr20	31126185	31126190	MajorDMR-19-221459	2
chr20	31127296	31128472	MajorDMR-19-221460	11
chr20	31129309	31129582	MajorDMR-19-221461	8
chr20	31132535	31132659	MajorDMR-19-221462	2
chr20	31145280	31145595	MajorDMR-19-221463	4
chr20	31146106	31146201	MajorDMR-19-221464	4
chr20	31147973	31148004	MajorDMR-19-221465	2
chr20	31149901	31150127	MajorDMR-19-221466	4
chr20	31152282	31155447	MajorDMR-19-221467	42
chr20	31157025	31157331	MajorDMR-19-221468	4
chr20	31158248	31158683	MajorDMR-19-221469	6
chr20	31159371	31159717	MajorDMR-19-221470	8
chr20	31162308	31163164	MajorDMR-19-221471	17
chr20	31163838	31164241	MajorDMR-19-221472	4
chr20	31168944	31169565	MajorDMR-19-221473	13
chr20	31173553	31174402	MajorDMR-19-221474	6
chr20	31178890	31178942	MajorDMR-19-221475	3
chr20	31185541	31185551	MajorDMR-19-221476	2
chr20	31186565	31186981	MajorDMR-19-221477	2
chr20	31190294	31191813	MajorDMR-19-221478	26
chr20	31192404	31194130	MajorDMR-19-221479	28
chr20	31198835	31199248	MajorDMR-19-221480	7
chr20	31207379	31207676	MajorDMR-19-221481	4
chr20	31211647	31211914	MajorDMR-19-221482	4
chr20	31215539	31216155	MajorDMR-19-221483	18
chr20	31220820	31221266	MajorDMR-19-221484	2
chr20	31235191	31235684	MajorDMR-19-221485	7
chr20	31239170	31239618	MajorDMR-19-221486	4
chr20	31240527	31240693	MajorDMR-19-221487	3
chr20	31246602	31246803	MajorDMR-19-221488	9
chr20	31252688	31253804	MajorDMR-19-221489	16
chr20	31260656	31262742	MajorDMR-19-221490	29
chr20	31269609	31269616	MajorDMR-19-221491	2
chr20	31273862	31274031	MajorDMR-19-221492	6
chr20	31276283	31276312	MajorDMR-19-221493	2
chr20	31296204	31296553	MajorDMR-19-221494	4
chr20	31299146	31299753	MajorDMR-19-221495	6
chr20	31300473	31300547	MajorDMR-19-221496	2
chr20	31319927	31319964	MajorDMR-19-221497	2
chr20	31332789	31333141	MajorDMR-19-221498	4
chr20	31336889	31337088	MajorDMR-19-221499	2
chr20	31340344	31340656	MajorDMR-19-221500	3
chr20	31341980	31342183	MajorDMR-19-221501	2
chr20	31344013	31344306	MajorDMR-19-221502	3
chr20	31349051	31349703	MajorDMR-19-221503	11
chr20	31351309	31352714	MajorDMR-19-221504	26
chr20	31381361	31381401	MajorDMR-19-221505	3
chr20	31384626	31384674	MajorDMR-19-221506	2
chr20	31387819	31387846	MajorDMR-19-221507	2
chr20	31393315	31393708	MajorDMR-19-221508	2
chr20	31412673	31412684	MajorDMR-19-221509	2
chr20	31418564	31418601	MajorDMR-19-221510	3
chr20	31428934	31429320	MajorDMR-19-221511	8
chr20	31458586	31459766	MajorDMR-19-221512	11
chr20	31469999	31470484	MajorDMR-19-221513	6
chr20	31471055	31471558	MajorDMR-19-221514	2
chr20	31475456	31475687	MajorDMR-19-221515	5
chr20	31482111	31482268	MajorDMR-19-221516	3
chr20	31482929	31482955	MajorDMR-19-221517	2
chr20	31487715	31488079	MajorDMR-19-221518	3
chr20	31488877	31488954	MajorDMR-19-221519	4
chr20	31494310	31494708	MajorDMR-19-221520	6
chr20	31496775	31497560	MajorDMR-19-221521	3
chr20	31499175	31499248	MajorDMR-19-221522	2
chr20	31506277	31506344	MajorDMR-19-221523	3
chr20	31508826	31509242	MajorDMR-19-221524	2
chr20	31513850	31514208	MajorDMR-19-221525	4
chr20	31520710	31520958	MajorDMR-19-221526	2
chr20	31522351	31522578	MajorDMR-19-221527	3
chr20	31533627	31533736	MajorDMR-19-221528	3
chr20	31537736	31539223	MajorDMR-19-221529	7
chr20	31545886	31546231	MajorDMR-19-221530	3
chr20	31548945	31549115	MajorDMR-19-221531	4
chr20	31553364	31553534	MajorDMR-19-221532	6
chr20	31554991	31555556	MajorDMR-19-221533	8
chr20	31556415	31556550	MajorDMR-19-221534	3
chr20	31559404	31560300	MajorDMR-19-221535	13
chr20	31572175	31572215	MajorDMR-19-221536	2
chr20	31574191	31574212	MajorDMR-19-221537	2
chr20	31575961	31576021	MajorDMR-19-221538	3
chr20	31578867	31580015	MajorDMR-19-221539	6
chr20	31587786	31588071	MajorDMR-19-221540	2
chr20	31589022	31589544	MajorDMR-19-221541	3
chr20	31592981	31593130	MajorDMR-19-221542	2
chr20	31593866	31594155	MajorDMR-19-221543	2
chr20	31596917	31598054	MajorDMR-19-221544	14
chr20	31599161	31600522	MajorDMR-19-221545	6
chr20	31601728	31602813	MajorDMR-19-221546	14
chr20	31603621	31603668	MajorDMR-19-221547	2
chr20	31604258	31604529	MajorDMR-19-221548	5
chr20	31605270	31605402	MajorDMR-19-221549	3
chr20	31606007	31606484	MajorDMR-19-221550	5
chr20	31609211	31610639	MajorDMR-19-221551	9
chr20	31611236	31611439	MajorDMR-19-221552	2
chr20	31612418	31612611	MajorDMR-19-221553	2
chr20	31615199	31615263	MajorDMR-19-221554	2
chr20	31616125	31616169	MajorDMR-19-221555	3
chr20	31617060	31617067	MajorDMR-19-221556	2
chr20	31617717	31617940	MajorDMR-19-221557	3
chr20	31625428	31625460	MajorDMR-19-221558	3
chr20	31627058	31627339	MajorDMR-19-221559	3
chr20	31629677	31629709	MajorDMR-19-221560	2
chr20	31631123	31631565	MajorDMR-19-221561	2
chr20	31633252	31633425	MajorDMR-19-221562	3
chr20	31636977	31637442	MajorDMR-19-221563	2
chr20	31638125	31638260	MajorDMR-19-221564	2
chr20	31641131	31641289	MajorDMR-19-221565	3
chr20	31643638	31643727	MajorDMR-19-221566	2
chr20	31646038	31647127	MajorDMR-19-221567	11
chr20	31649406	31649602	MajorDMR-19-221568	2
chr20	31650142	31650236	MajorDMR-19-221569	3
chr20	31655807	31656500	MajorDMR-19-221570	4
chr20	31657039	31658452	MajorDMR-19-221571	13
chr20	31659472	31659917	MajorDMR-19-221572	3
chr20	31661680	31662136	MajorDMR-19-221573	2
chr20	31662692	31664061	MajorDMR-19-221574	10
chr20	31664648	31666075	MajorDMR-19-221575	8
chr20	31666887	31666928	MajorDMR-19-221576	2
chr20	31668001	31668217	MajorDMR-19-221577	2
chr20	31669391	31669419	MajorDMR-19-221578	3
chr20	31673554	31673967	MajorDMR-19-221579	2
chr20	31675957	31678968	MajorDMR-19-221580	13
chr20	31682880	31683135	MajorDMR-19-221581	2
chr20	31684116	31684301	MajorDMR-19-221582	3
chr20	31684840	31684897	MajorDMR-19-221583	3
chr20	31687351	31688588	MajorDMR-19-221584	8
chr20	31689969	31690049	MajorDMR-19-221585	3
chr20	31693185	31694578	MajorDMR-19-221586	9
chr20	31700705	31700818	MajorDMR-19-221587	2
chr20	31709383	31709406	MajorDMR-19-221588	2
chr20	31710500	31711220	MajorDMR-19-221589	3
chr20	31713852	31713961	MajorDMR-19-221590	3
chr20	31714582	31715160	MajorDMR-19-221591	3
chr20	31717620	31717830	MajorDMR-19-221592	2
chr20	31719876	31721226	MajorDMR-19-221593	14
chr20	31722321	31723452	MajorDMR-19-221594	5
chr20	31729991	31730579	MajorDMR-19-221595	4
chr20	31737599	31738207	MajorDMR-19-221596	4
chr20	31739799	31739988	MajorDMR-19-221597	2
chr20	31743972	31744332	MajorDMR-19-221598	2
chr20	31744902	31745099	MajorDMR-19-221599	3
chr20	31746649	31747400	MajorDMR-19-221600	4
chr20	31750592	31750693	MajorDMR-19-221601	2
chr20	31752154	31753481	MajorDMR-19-221602	7
chr20	31754504	31754949	MajorDMR-19-221603	2
chr20	31757046	31757316	MajorDMR-19-221604	4
chr20	31760270	31760871	MajorDMR-19-221605	3
chr20	31761788	31761810	MajorDMR-19-221606	2
chr20	31763641	31764267	MajorDMR-19-221607	3
chr20	31765702	31766618	MajorDMR-19-221608	5
chr20	31767468	31767473	MajorDMR-19-221609	2
chr20	31770659	31770862	MajorDMR-19-221610	2
chr20	31776320	31776857	MajorDMR-19-221611	10
chr20	31778137	31778381	MajorDMR-19-221612	3
chr20	31779477	31779669	MajorDMR-19-221613	2
chr20	31780881	31781942	MajorDMR-19-221614	8
chr20	31784195	31785097	MajorDMR-19-221615	3
chr20	31788963	31789784	MajorDMR-19-221616	6
chr20	31790288	31791716	MajorDMR-19-221617	7
chr20	31792931	31793469	MajorDMR-19-221618	3
chr20	31794310	31794804	MajorDMR-19-221619	2
chr20	31796105	31796515	MajorDMR-19-221620	2
chr20	31797370	31798383	MajorDMR-19-221621	15
chr20	31799043	31799993	MajorDMR-19-221622	8
chr20	31800657	31801570	MajorDMR-19-221623	6
chr20	31802092	31803751	MajorDMR-19-221624	9
chr20	31806171	31806794	MajorDMR-19-221625	4
chr20	31809084	31809120	MajorDMR-19-221626	2
chr20	31811787	31811822	MajorDMR-19-221627	2
chr20	31812671	31813201	MajorDMR-19-221628	7
chr20	31814761	31815047	MajorDMR-19-221629	3
chr20	31817712	31818200	MajorDMR-19-221630	6
chr20	31819382	31820491	MajorDMR-19-221631	7
chr20	31821028	31821543	MajorDMR-19-221632	5
chr20	31823322	31823793	MajorDMR-19-221633	3
chr20	31826189	31826466	MajorDMR-19-221634	3
chr20	31828748	31828832	MajorDMR-19-221635	2
chr20	31830240	31830748	MajorDMR-19-221636	4
chr20	31831806	31832204	MajorDMR-19-221637	3
chr20	31839756	31839899	MajorDMR-19-221638	2
chr20	31847082	31847820	MajorDMR-19-221639	6
chr20	31848408	31848561	MajorDMR-19-221640	2
chr20	31850463	31850588	MajorDMR-19-221641	3
chr20	31855615	31855969	MajorDMR-19-221642	4
chr20	31856927	31857010	MajorDMR-19-221643	3
chr20	31859344	31859424	MajorDMR-19-221644	2
chr20	31860860	31861210	MajorDMR-19-221645	5
chr20	31862597	31862642	MajorDMR-19-221646	2
chr20	31863271	31864708	MajorDMR-19-221647	8
chr20	31865233	31866370	MajorDMR-19-221648	11
chr20	31867827	31868358	MajorDMR-19-221649	3
chr20	31869019	31870282	MajorDMR-19-221650	6
chr20	31870887	31871680	MajorDMR-19-221651	6
chr20	31873027	31873173	MajorDMR-19-221652	2
chr20	31873971	31874174	MajorDMR-19-221653	2
chr20	31874890	31875563	MajorDMR-19-221654	4
chr20	31876340	31876576	MajorDMR-19-221655	3
chr20	31877585	31878083	MajorDMR-19-221656	6
chr20	31879579	31880926	MajorDMR-19-221657	10
chr20	31885698	31888020	MajorDMR-19-221658	17
chr20	31888826	31889251	MajorDMR-19-221659	6
chr20	31890486	31890779	MajorDMR-19-221660	3
chr20	31891718	31892088	MajorDMR-19-221661	3
chr20	31892821	31894059	MajorDMR-19-221662	10
chr20	31894584	31894767	MajorDMR-19-221663	2
chr20	31897684	31897706	MajorDMR-19-221664	2
chr20	31898318	31898431	MajorDMR-19-221665	3
chr20	31899208	31900033	MajorDMR-19-221666	5
chr20	31900744	31901166	MajorDMR-19-221667	3
chr20	31901894	31903097	MajorDMR-19-221668	8
chr20	31904327	31904632	MajorDMR-19-221669	3
chr20	31905966	31906137	MajorDMR-19-221670	5
chr20	31907251	31908034	MajorDMR-19-221671	7
chr20	31908815	31909236	MajorDMR-19-221672	3
chr20	31911210	31911442	MajorDMR-19-221673	8
chr20	31912406	31912482	MajorDMR-19-221674	2
chr20	31914089	31914636	MajorDMR-19-221675	7
chr20	31916224	31916503	MajorDMR-19-221676	4
chr20	31917805	31918145	MajorDMR-19-221677	2
chr20	31919951	31921185	MajorDMR-19-221678	10
chr20	31925263	31925701	MajorDMR-19-221679	6
chr20	31927461	31927671	MajorDMR-19-221680	6
chr20	31930563	31931063	MajorDMR-19-221681	2
chr20	31932759	31933101	MajorDMR-19-221682	4
chr20	31957212	31957276	MajorDMR-19-221683	2
chr20	31987805	31987954	MajorDMR-19-221684	4
chr20	31997326	31997394	MajorDMR-19-221685	5
chr20	32007001	32007189	MajorDMR-19-221686	3
chr20	32038705	32038881	MajorDMR-19-221687	2
chr20	32043609	32043656	MajorDMR-19-221688	3
chr20	32045113	32045469	MajorDMR-19-221689	4
chr20	32047634	32048480	MajorDMR-19-221690	3
chr20	32052852	32053370	MajorDMR-19-221691	4
chr20	32058287	32058435	MajorDMR-19-221692	2
chr20	32063321	32064134	MajorDMR-19-221693	8
chr20	32075225	32075384	MajorDMR-19-221694	2
chr20	32089149	32089316	MajorDMR-19-221695	2
chr20	32140566	32140580	MajorDMR-19-221696	2
chr20	32142876	32143144	MajorDMR-19-221697	2
chr20	32158034	32158265	MajorDMR-19-221698	2
chr20	32176701	32176705	MajorDMR-19-221699	2
chr20	32190383	32190930	MajorDMR-19-221700	7
chr20	32193913	32194407	MajorDMR-19-221701	4
chr20	32254215	32255977	MajorDMR-19-221702	36
chr20	32263340	32263492	MajorDMR-19-221703	8
chr20	32272760	32273378	MajorDMR-19-221704	7
chr20	32274964	32275519	MajorDMR-19-221705	12
chr20	32278005	32278384	MajorDMR-19-221706	8
chr20	32301692	32301726	MajorDMR-19-221707	2
chr20	32312259	32312414	MajorDMR-19-221708	4
chr20	32320795	32321749	MajorDMR-19-221709	18
chr20	32329904	32330005	MajorDMR-19-221710	3
chr20	32331809	32331905	MajorDMR-19-221711	2
chr20	32371457	32372260	MajorDMR-19-221712	3
chr20	32375242	32375444	MajorDMR-19-221713	3
chr20	32380688	32381439	MajorDMR-19-221714	12
chr20	32383961	32384500	MajorDMR-19-221715	4
chr20	32398011	32398668	MajorDMR-19-221716	7
chr20	32417773	32417890	MajorDMR-19-221717	2
chr20	32426732	32427550	MajorDMR-19-221718	5
chr20	32430734	32430912	MajorDMR-19-221719	5
chr20	32431510	32431890	MajorDMR-19-221720	2
chr20	32435273	32435299	MajorDMR-19-221721	2
chr20	32437317	32437383	MajorDMR-19-221722	2
chr20	32445715	32445942	MajorDMR-19-221723	3
chr20	32446979	32447596	MajorDMR-19-221724	11
chr20	32455899	32456407	MajorDMR-19-221725	3
chr20	32457008	32457752	MajorDMR-19-221726	6
chr20	32458926	32458986	MajorDMR-19-221727	2
chr20	32461681	32462205	MajorDMR-19-221728	5
chr20	32463059	32463273	MajorDMR-19-221729	5
chr20	32469891	32470510	MajorDMR-19-221730	8
chr20	32476947	32477118	MajorDMR-19-221731	2
chr20	32484842	32484892	MajorDMR-19-221732	2
chr20	32488703	32489019	MajorDMR-19-221733	4
chr20	32495870	32496509	MajorDMR-19-221734	8
chr20	32502814	32502823	MajorDMR-19-221735	2
chr20	32505928	32505950	MajorDMR-19-221736	2
chr20	32507588	32507707	MajorDMR-19-221737	4
chr20	32513534	32513943	MajorDMR-19-221738	2
chr20	32515623	32515764	MajorDMR-19-221739	3
chr20	32517992	32518118	MajorDMR-19-221740	3
chr20	32518942	32519295	MajorDMR-19-221741	2
chr20	32521083	32521599	MajorDMR-19-221742	5
chr20	32532925	32533032	MajorDMR-19-221743	2
chr20	32551271	32552219	MajorDMR-19-221744	9
chr20	32568721	32569056	MajorDMR-19-221745	6
chr20	32580366	32580398	MajorDMR-19-221746	3
chr20	32583030	32583855	MajorDMR-19-221747	8
chr20	32589567	32589596	MajorDMR-19-221748	2
chr20	32593112	32593619	MajorDMR-19-221749	4
chr20	32597457	32598726	MajorDMR-19-221750	5
chr20	32606845	32607992	MajorDMR-19-221751	17
chr20	32610332	32610973	MajorDMR-19-221752	4
chr20	32611806	32614006	MajorDMR-19-221753	17
chr20	32633318	32633902	MajorDMR-19-221754	5
chr20	32637847	32638174	MajorDMR-19-221755	2
chr20	32640033	32640515	MajorDMR-19-221756	3
chr20	32642927	32643218	MajorDMR-19-221757	2
chr20	32658708	32658856	MajorDMR-19-221758	4
chr20	32665072	32665085	MajorDMR-19-221759	2
chr20	32692073	32692103	MajorDMR-19-221760	3
chr20	32715718	32715879	MajorDMR-19-221761	2
chr20	32723744	32723995	MajorDMR-19-221762	7
chr20	32727969	32728100	MajorDMR-19-221763	3
chr20	32731954	32732013	MajorDMR-19-221764	2
chr20	32743810	32743852	MajorDMR-19-221765	2
chr20	32745654	32747197	MajorDMR-19-221766	13
chr20	32753273	32753519	MajorDMR-19-221767	3
chr20	32759999	32760028	MajorDMR-19-221768	2
chr20	32763244	32764175	MajorDMR-19-221769	7
chr20	32773350	32773653	MajorDMR-19-221770	4
chr20	32777485	32778061	MajorDMR-19-221771	3
chr20	32781110	32782682	MajorDMR-19-221772	6
chr20	32785160	32785200	MajorDMR-19-221773	2
chr20	32792962	32793468	MajorDMR-19-221774	11
chr20	32795785	32795805	MajorDMR-19-221775	2
chr20	32804315	32804754	MajorDMR-19-221776	2
chr20	32808386	32808923	MajorDMR-19-221777	7
chr20	32810243	32810291	MajorDMR-19-221778	2
chr20	32828738	32829588	MajorDMR-19-221779	4
chr20	32835293	32835339	MajorDMR-19-221780	2
chr20	32837151	32837373	MajorDMR-19-221781	3
chr20	32840383	32840544	MajorDMR-19-221782	2
chr20	32843507	32843710	MajorDMR-19-221783	7
chr20	32844951	32845086	MajorDMR-19-221784	2
chr20	32850351	32850917	MajorDMR-19-221785	8
chr20	32857475	32857522	MajorDMR-19-221786	5
chr20	32869901	32870125	MajorDMR-19-221787	3
chr20	32881491	32881673	MajorDMR-19-221788	3
chr20	32887518	32887852	MajorDMR-19-221789	5
chr20	32899214	32899413	MajorDMR-19-221790	5
chr20	32906266	32906662	MajorDMR-19-221791	2
chr20	32908727	32909018	MajorDMR-19-221792	2
chr20	32910692	32910940	MajorDMR-19-221793	3
chr20	32912498	32912516	MajorDMR-19-221794	2
chr20	32918007	32918251	MajorDMR-19-221795	3
chr20	32919073	32919091	MajorDMR-19-221796	2
chr20	32927865	32927930	MajorDMR-19-221797	2
chr20	32931560	32931575	MajorDMR-19-221798	2
chr20	32940293	32940635	MajorDMR-19-221799	3
chr20	32953769	32954092	MajorDMR-19-221800	4
chr20	32973504	32973952	MajorDMR-19-221801	2
chr20	32993234	32993384	MajorDMR-19-221802	3
chr20	33002949	33003235	MajorDMR-19-221803	3
chr20	33025170	33025408	MajorDMR-19-221804	2
chr20	33119303	33119638	MajorDMR-19-221805	2
chr20	33129480	33129488	MajorDMR-19-221806	2
chr20	33131507	33131641	MajorDMR-19-221807	2
chr20	33132194	33132721	MajorDMR-19-221808	22
chr20	33137148	33137680	MajorDMR-19-221809	9
chr20	33141199	33141271	MajorDMR-19-221810	2
chr20	33158871	33159136	MajorDMR-19-221811	4
chr20	33165935	33166118	MajorDMR-19-221812	2
chr20	33169886	33170156	MajorDMR-19-221813	3
chr20	33188824	33189436	MajorDMR-19-221814	3
chr20	33197788	33198115	MajorDMR-19-221815	2
chr20	33206785	33206814	MajorDMR-19-221816	2
chr20	33285829	33285913	MajorDMR-19-221817	2
chr20	33290075	33290274	MajorDMR-19-221818	2
chr20	33296552	33296910	MajorDMR-19-221819	16
chr20	33419679	33420243	MajorDMR-19-221820	7
chr20	33449297	33449359	MajorDMR-19-221821	5
chr20	33449872	33450068	MajorDMR-19-221822	5
chr20	33452471	33452729	MajorDMR-19-221823	7
chr20	33463319	33463523	MajorDMR-19-221824	3
chr20	33492099	33492489	MajorDMR-19-221825	3
chr20	33526476	33527357	MajorDMR-19-221826	7
chr20	33529216	33529236	MajorDMR-19-221827	2
chr20	33546715	33546950	MajorDMR-19-221828	2
chr20	33548784	33548922	MajorDMR-19-221829	3
chr20	33559410	33559578	MajorDMR-19-221830	2
chr20	33562243	33562313	MajorDMR-19-221831	2
chr20	33564384	33565698	MajorDMR-19-221832	13
chr20	33571269	33571833	MajorDMR-19-221833	5
chr20	33572513	33573340	MajorDMR-19-221834	6
chr20	33587668	33587690	MajorDMR-19-221835	2
chr20	33589584	33589606	MajorDMR-19-221836	2
chr20	33597022	33597053	MajorDMR-19-221837	3
chr20	33598308	33598517	MajorDMR-19-221838	3
chr20	33600488	33600562	MajorDMR-19-221839	2
chr20	33601948	33603391	MajorDMR-19-221840	11
chr20	33606906	33607065	MajorDMR-19-221841	4
chr20	33634395	33634437	MajorDMR-19-221842	2
chr20	33675857	33675890	MajorDMR-19-221843	3
chr20	33680944	33681004	MajorDMR-19-221844	4
chr20	33683534	33684089	MajorDMR-19-221845	5
chr20	33687135	33687317	MajorDMR-19-221846	4
chr20	33708061	33708388	MajorDMR-19-221847	4
chr20	33736055	33736178	MajorDMR-19-221848	3
chr20	33739524	33739673	MajorDMR-19-221849	2
chr20	33749363	33749613	MajorDMR-19-221850	2
chr20	33753688	33754638	MajorDMR-19-221851	8
chr20	33759604	33760505	MajorDMR-19-221852	17
chr20	33762205	33762240	MajorDMR-19-221853	3
chr20	33780034	33780569	MajorDMR-19-221854	4
chr20	33813452	33813633	MajorDMR-19-221855	2
chr20	33838479	33838501	MajorDMR-19-221856	2
chr20	33839206	33839346	MajorDMR-19-221857	4
chr20	33850183	33850390	MajorDMR-19-221858	7
chr20	33878141	33878683	MajorDMR-19-221859	3
chr20	33879594	33880794	MajorDMR-19-221860	5
chr20	33882206	33882408	MajorDMR-19-221861	4
chr20	33883984	33884170	MajorDMR-19-221862	4
chr20	33885074	33886524	MajorDMR-19-221863	8
chr20	33887456	33887916	MajorDMR-19-221864	5
chr20	33913463	33914462	MajorDMR-19-221865	7
chr20	33916657	33916672	MajorDMR-19-221866	3
chr20	33945315	33945627	MajorDMR-19-221867	2
chr20	33992910	33992947	MajorDMR-19-221868	2
chr20	34009338	34009388	MajorDMR-19-221869	2
chr20	34012417	34012706	MajorDMR-19-221870	2
chr20	34016873	34017344	MajorDMR-19-221871	13
chr20	34019891	34019949	MajorDMR-19-221872	2
chr20	34030822	34030868	MajorDMR-19-221873	2
chr20	34034520	34034547	MajorDMR-19-221874	2
chr20	34041399	34041775	MajorDMR-19-221875	3
chr20	34043934	34044352	MajorDMR-19-221876	5
chr20	34060150	34060245	MajorDMR-19-221877	2
chr20	34067080	34067168	MajorDMR-19-221878	2
chr20	34078471	34079190	MajorDMR-19-221879	10
chr20	34090223	34090764	MajorDMR-19-221880	13
chr20	34111307	34111829	MajorDMR-19-221881	3
chr20	34122776	34122898	MajorDMR-19-221882	2
chr20	34123477	34123692	MajorDMR-19-221883	2
chr20	34127445	34127885	MajorDMR-19-221884	11
chr20	34147110	34147231	MajorDMR-19-221885	3
chr20	34147755	34148376	MajorDMR-19-221886	4
chr20	34148936	34149605	MajorDMR-19-221887	9
chr20	34156731	34156767	MajorDMR-19-221888	2
chr20	34164064	34164955	MajorDMR-19-221889	6
chr20	34187044	34187128	MajorDMR-19-221890	2
chr20	34188284	34188893	MajorDMR-19-221891	25
chr20	34190145	34190493	MajorDMR-19-221892	3
chr20	34192335	34192665	MajorDMR-19-221893	2
chr20	34195363	34195592	MajorDMR-19-221894	3
chr20	34202627	34202722	MajorDMR-19-221895	2
chr20	34268667	34269048	MajorDMR-19-221896	4
chr20	34315313	34315459	MajorDMR-19-221897	4
chr20	34331316	34332543	MajorDMR-19-221898	17
chr20	34342763	34343036	MajorDMR-19-221899	8
chr20	34346055	34346340	MajorDMR-19-221900	5
chr20	34355646	34356614	MajorDMR-19-221901	13
chr20	34357241	34357512	MajorDMR-19-221902	4
chr20	34360874	34362196	MajorDMR-19-221903	23
chr20	34365130	34365450	MajorDMR-19-221904	2
chr20	34372781	34372844	MajorDMR-19-221905	2
chr20	34379717	34379875	MajorDMR-19-221906	2
chr20	34384658	34384715	MajorDMR-19-221907	2
chr20	34420170	34420631	MajorDMR-19-221908	4
chr20	34425827	34426351	MajorDMR-19-221909	5
chr20	34436333	34436887	MajorDMR-19-221910	6
chr20	34439696	34440122	MajorDMR-19-221911	8
chr20	34475800	34475865	MajorDMR-19-221912	2
chr20	34483583	34483694	MajorDMR-19-221913	4
chr20	34505161	34505277	MajorDMR-19-221914	3
chr20	34530369	34530474	MajorDMR-19-221915	2
chr20	34544289	34544357	MajorDMR-19-221916	2
chr20	34563740	34564203	MajorDMR-19-221917	3
chr20	34570049	34570158	MajorDMR-19-221918	2
chr20	34572473	34572628	MajorDMR-19-221919	5
chr20	34574733	34574981	MajorDMR-19-221920	2
chr20	34582468	34583296	MajorDMR-19-221921	7
chr20	34605661	34605845	MajorDMR-19-221922	4
chr20	34618255	34618355	MajorDMR-19-221923	2
chr20	34623783	34624153	MajorDMR-19-221924	3
chr20	34629881	34630220	MajorDMR-19-221925	3
chr20	34631943	34632060	MajorDMR-19-221926	3
chr20	34653260	34653625	MajorDMR-19-221927	18
chr20	34658527	34658541	MajorDMR-19-221928	2
chr20	34659339	34659892	MajorDMR-19-221929	6
chr20	34664160	34664590	MajorDMR-19-221930	3
chr20	34665710	34665876	MajorDMR-19-221931	3
chr20	34667980	34668096	MajorDMR-19-221932	3
chr20	34685078	34685212	MajorDMR-19-221933	2
chr20	34686080	34686268	MajorDMR-19-221934	2
chr20	34692268	34692403	MajorDMR-19-221935	5
chr20	34701534	34702230	MajorDMR-19-221936	11
chr20	34707466	34707519	MajorDMR-19-221937	2
chr20	34726403	34727113	MajorDMR-19-221938	8
chr20	34736217	34736287	MajorDMR-19-221939	2
chr20	34737332	34737670	MajorDMR-19-221940	3
chr20	34744427	34744919	MajorDMR-19-221941	5
chr20	34746325	34746482	MajorDMR-19-221942	6
chr20	34753357	34753670	MajorDMR-19-221943	4
chr20	34770377	34770420	MajorDMR-19-221944	4
chr20	34786454	34787159	MajorDMR-19-221945	3
chr20	34787661	34788105	MajorDMR-19-221946	2
chr20	34791060	34791227	MajorDMR-19-221947	3
chr20	34796825	34797319	MajorDMR-19-221948	5
chr20	34806482	34806712	MajorDMR-19-221949	4
chr20	34821008	34821120	MajorDMR-19-221950	3
chr20	34846315	34846358	MajorDMR-19-221951	2
chr20	34847149	34847843	MajorDMR-19-221952	10
chr20	34848410	34848433	MajorDMR-19-221953	2
chr20	34851708	34851985	MajorDMR-19-221954	2
chr20	34852775	34853703	MajorDMR-19-221955	5
chr20	34859291	34859781	MajorDMR-19-221956	4
chr20	34860657	34860981	MajorDMR-19-221957	3
chr20	34865843	34866044	MajorDMR-19-221958	2
chr20	34867130	34867891	MajorDMR-19-221959	7
chr20	34870416	34870850	MajorDMR-19-221960	3
chr20	34871507	34871660	MajorDMR-19-221961	2
chr20	34874090	34874588	MajorDMR-19-221962	4
chr20	34876145	34876522	MajorDMR-19-221963	3
chr20	34883747	34884470	MajorDMR-19-221964	3
chr20	34885562	34885907	MajorDMR-19-221965	4
chr20	34886489	34887014	MajorDMR-19-221966	4
chr20	34887767	34888335	MajorDMR-19-221967	3
chr20	34889611	34889749	MajorDMR-19-221968	3
chr20	34890937	34891886	MajorDMR-19-221969	16
chr20	34892767	34892841	MajorDMR-19-221970	4
chr20	34950472	34950797	MajorDMR-19-221971	3
chr20	34959623	34959669	MajorDMR-19-221972	2
chr20	34960425	34961082	MajorDMR-19-221973	8
chr20	34961801	34963169	MajorDMR-19-221974	11
chr20	34964367	34964604	MajorDMR-19-221975	5
chr20	34965777	34966081	MajorDMR-19-221976	2
chr20	34969647	34970297	MajorDMR-19-221977	3
chr20	34972782	34973210	MajorDMR-19-221978	4
chr20	34976054	34976522	MajorDMR-19-221979	2
chr20	34979344	34979705	MajorDMR-19-221980	7
chr20	34980834	34982987	MajorDMR-19-221981	14
chr20	34987942	34988015	MajorDMR-19-221982	2
chr20	34988888	34990021	MajorDMR-19-221983	5
chr20	34991683	34992171	MajorDMR-19-221984	2
chr20	34993546	34994206	MajorDMR-19-221985	7
chr20	34996885	34996898	MajorDMR-19-221986	2
chr20	35002516	35003241	MajorDMR-19-221987	4
chr20	35004207	35004385	MajorDMR-19-221988	2
chr20	35004973	35005285	MajorDMR-19-221989	2
chr20	35012559	35012675	MajorDMR-19-221990	6
chr20	35014217	35015073	MajorDMR-19-221991	4
chr20	35016500	35016846	MajorDMR-19-221992	3
chr20	35020469	35020478	MajorDMR-19-221993	2
chr20	35021170	35021864	MajorDMR-19-221994	5
chr20	35025535	35025612	MajorDMR-19-221995	2
chr20	35028177	35028407	MajorDMR-19-221996	2
chr20	35029304	35030245	MajorDMR-19-221997	16
chr20	35036617	35037066	MajorDMR-19-221998	8
chr20	35043713	35043994	MajorDMR-19-221999	2
chr20	35048549	35048720	MajorDMR-19-222000	2
chr20	35052161	35052484	MajorDMR-19-222001	2
chr20	35053294	35053492	MajorDMR-19-222002	3
chr20	35064519	35065699	MajorDMR-19-222003	35
chr20	35068340	35068526	MajorDMR-19-222004	2
chr20	35069780	35069859	MajorDMR-19-222005	2
chr20	35079441	35079513	MajorDMR-19-222006	2
chr20	35089173	35089392	MajorDMR-19-222007	4
chr20	35093155	35093185	MajorDMR-19-222008	2
chr20	35098498	35098582	MajorDMR-19-222009	2
chr20	35100810	35101354	MajorDMR-19-222010	4
chr20	35120516	35120534	MajorDMR-19-222011	2
chr20	35169041	35170609	MajorDMR-19-222012	55
chr20	35174608	35175036	MajorDMR-19-222013	4
chr20	35184403	35184785	MajorDMR-19-222014	6
chr20	35189663	35190440	MajorDMR-19-222015	14
chr20	35198933	35198974	MajorDMR-19-222016	3
chr20	35199933	35201686	MajorDMR-19-222017	38
chr20	35203488	35204541	MajorDMR-19-222018	12
chr20	35219884	35220616	MajorDMR-19-222019	9
chr20	35222655	35223221	MajorDMR-19-222020	6
chr20	35223935	35224779	MajorDMR-19-222021	24
chr20	35226587	35228236	MajorDMR-19-222022	18
chr20	35229811	35230668	MajorDMR-19-222023	7
chr20	35233051	35233619	MajorDMR-19-222024	20
chr20	35235237	35235925	MajorDMR-19-222025	8
chr20	35236500	35236576	MajorDMR-19-222026	3
chr20	35243846	35243877	MajorDMR-19-222027	3
chr20	35258197	35258912	MajorDMR-19-222028	11
chr20	35261871	35261972	MajorDMR-19-222029	3
chr20	35270604	35270806	MajorDMR-19-222030	3
chr20	35272797	35272925	MajorDMR-19-222031	2
chr20	35274515	35274942	MajorDMR-19-222032	10
chr20	35286924	35287152	MajorDMR-19-222033	4
chr20	35291634	35291668	MajorDMR-19-222034	2
chr20	35361760	35362694	MajorDMR-19-222035	17
chr20	35365606	35365708	MajorDMR-19-222036	3
chr20	35367291	35367298	MajorDMR-19-222037	2
chr20	35377564	35377978	MajorDMR-19-222038	3
chr20	35385839	35387318	MajorDMR-19-222039	9
chr20	35389107	35389184	MajorDMR-19-222040	2
chr20	35404411	35404466	MajorDMR-19-222041	2
chr20	35405094	35405252	MajorDMR-19-222042	5
chr20	35413437	35413566	MajorDMR-19-222043	4
chr20	35437111	35437464	MajorDMR-19-222044	6
chr20	35448402	35448427	MajorDMR-19-222045	2
chr20	35456023	35456476	MajorDMR-19-222046	5
chr20	35459865	35460141	MajorDMR-19-222047	8
chr20	35463676	35463867	MajorDMR-19-222048	2
chr20	35465272	35465702	MajorDMR-19-222049	6
chr20	35469627	35469904	MajorDMR-19-222050	2
chr20	35470499	35472081	MajorDMR-19-222051	21
chr20	35473632	35474972	MajorDMR-19-222052	15
chr20	35477485	35477568	MajorDMR-19-222053	2
chr20	35479404	35479459	MajorDMR-19-222054	3
chr20	35482262	35482280	MajorDMR-19-222055	2
chr20	35483938	35484240	MajorDMR-19-222056	4
chr20	35484899	35485281	MajorDMR-19-222057	8
chr20	35486925	35487339	MajorDMR-19-222058	5
chr20	35488453	35488578	MajorDMR-19-222059	2
chr20	35489532	35489617	MajorDMR-19-222060	2
chr20	35495214	35496152	MajorDMR-19-222061	7
chr20	35497269	35497323	MajorDMR-19-222062	2
chr20	35500484	35500805	MajorDMR-19-222063	7
chr20	35502053	35502127	MajorDMR-19-222064	3
chr20	35503775	35504554	MajorDMR-19-222065	3
chr20	35507403	35507513	MajorDMR-19-222066	4
chr20	35509079	35509118	MajorDMR-19-222067	3
chr20	35510053	35510105	MajorDMR-19-222068	2
chr20	35511873	35513304	MajorDMR-19-222069	17
chr20	35513879	35514237	MajorDMR-19-222070	5
chr20	35514909	35515451	MajorDMR-19-222071	5
chr20	35515992	35516796	MajorDMR-19-222072	13
chr20	35517657	35517727	MajorDMR-19-222073	2
chr20	35550382	35550530	MajorDMR-19-222074	3
chr20	35555061	35556171	MajorDMR-19-222075	8
chr20	35558006	35558399	MajorDMR-19-222076	2
chr20	35559679	35559777	MajorDMR-19-222077	3
chr20	35560676	35560982	MajorDMR-19-222078	7
chr20	35565415	35565714	MajorDMR-19-222079	2
chr20	35569032	35569474	MajorDMR-19-222080	3
chr20	35572576	35572717	MajorDMR-19-222081	2
chr20	35575416	35575637	MajorDMR-19-222082	3
chr20	35576672	35578714	MajorDMR-19-222083	34
chr20	35582799	35583222	MajorDMR-19-222084	2
chr20	35585910	35587377	MajorDMR-19-222085	20
chr20	35589637	35589779	MajorDMR-19-222086	3
chr20	35592858	35592884	MajorDMR-19-222087	3
chr20	35596374	35598214	MajorDMR-19-222088	30
chr20	35617217	35618591	MajorDMR-19-222089	16
chr20	35633654	35634462	MajorDMR-19-222090	6
chr20	35636141	35636183	MajorDMR-19-222091	2
chr20	35637234	35637647	MajorDMR-19-222092	8
chr20	35672048	35672764	MajorDMR-19-222093	4
chr20	35690144	35690595	MajorDMR-19-222094	4
chr20	35700044	35700901	MajorDMR-19-222095	19
chr20	35706139	35706429	MajorDMR-19-222096	3
chr20	35751972	35752092	MajorDMR-19-222097	3
chr20	35780777	35780868	MajorDMR-19-222098	3
chr20	35787698	35788028	MajorDMR-19-222099	2
chr20	35790716	35790863	MajorDMR-19-222100	2
chr20	35794281	35794325	MajorDMR-19-222101	2
chr20	35814114	35814349	MajorDMR-19-222102	5
chr20	35817892	35818329	MajorDMR-19-222103	5
chr20	35819676	35819998	MajorDMR-19-222104	6
chr20	35822955	35823200	MajorDMR-19-222105	4
chr20	35843746	35843976	MajorDMR-19-222106	2
chr20	35860141	35860152	MajorDMR-19-222107	2
chr20	35874221	35874526	MajorDMR-19-222108	2
chr20	35879990	35880597	MajorDMR-19-222109	9
chr20	35882690	35882716	MajorDMR-19-222110	3
chr20	35893190	35893722	MajorDMR-19-222111	6
chr20	35898649	35899208	MajorDMR-19-222112	13
chr20	35901545	35904111	MajorDMR-19-222113	21
chr20	35904620	35905846	MajorDMR-19-222114	12
chr20	35910453	35910975	MajorDMR-19-222115	4
chr20	35917327	35917564	MajorDMR-19-222116	5
chr20	35919459	35919857	MajorDMR-19-222117	2
chr20	35922188	35922229	MajorDMR-19-222118	2
chr20	35922995	35923550	MajorDMR-19-222119	5
chr20	35924928	35925237	MajorDMR-19-222120	3
chr20	35925932	35925985	MajorDMR-19-222121	4
chr20	35934576	35934726	MajorDMR-19-222122	2
chr20	35943911	35945089	MajorDMR-19-222123	17
chr20	35946443	35947691	MajorDMR-19-222124	16
chr20	35961994	35962660	MajorDMR-19-222125	15
chr20	35964170	35966663	MajorDMR-19-222126	29
chr20	35968924	35969216	MajorDMR-19-222127	2
chr20	35972131	35972386	MajorDMR-19-222128	6
chr20	35976308	35976889	MajorDMR-19-222129	9
chr20	35978117	35978570	MajorDMR-19-222130	9
chr20	35984182	35984198	MajorDMR-19-222131	2
chr20	35984740	35988117	MajorDMR-19-222132	56
chr20	35993065	35993121	MajorDMR-19-222133	4
chr20	35994585	35994654	MajorDMR-19-222134	2
chr20	36007295	36007984	MajorDMR-19-222135	19
chr20	36010618	36010705	MajorDMR-19-222136	3
chr20	36021950	36022006	MajorDMR-19-222137	2
chr20	36034093	36034169	MajorDMR-19-222138	2
chr20	36037324	36038142	MajorDMR-19-222139	12
chr20	36039936	36040319	MajorDMR-19-222140	11
chr20	36041973	36042246	MajorDMR-19-222141	4
chr20	36042896	36043291	MajorDMR-19-222142	3
chr20	36045994	36047625	MajorDMR-19-222143	17
chr20	36048445	36048662	MajorDMR-19-222144	3
chr20	36049516	36049601	MajorDMR-19-222145	4
chr20	36050138	36051496	MajorDMR-19-222146	18
chr20	36053004	36053469	MajorDMR-19-222147	2
chr20	36055896	36056099	MajorDMR-19-222148	2
chr20	36061704	36061806	MajorDMR-19-222149	2
chr20	36066870	36069047	MajorDMR-19-222150	11
chr20	36070587	36070620	MajorDMR-19-222151	2
chr20	36076603	36076821	MajorDMR-19-222152	4
chr20	36081005	36081473	MajorDMR-19-222153	3
chr20	36092818	36093674	MajorDMR-19-222154	5
chr20	36094434	36094871	MajorDMR-19-222155	7
chr20	36106522	36106880	MajorDMR-19-222156	2
chr20	36112999	36113125	MajorDMR-19-222157	3
chr20	36115558	36116117	MajorDMR-19-222158	3
chr20	36125161	36125375	MajorDMR-19-222159	5
chr20	36147214	36147459	MajorDMR-19-222160	3
chr20	36157404	36157832	MajorDMR-19-222161	8
chr20	36163685	36163699	MajorDMR-19-222162	2
chr20	36164339	36164908	MajorDMR-19-222163	5
chr20	36167021	36167249	MajorDMR-19-222164	3
chr20	36168629	36168843	MajorDMR-19-222165	6
chr20	36170762	36170909	MajorDMR-19-222166	4
chr20	36178686	36178749	MajorDMR-19-222167	2
chr20	36182990	36183539	MajorDMR-19-222168	4
chr20	36187220	36187517	MajorDMR-19-222169	3
chr20	36188721	36188769	MajorDMR-19-222170	2
chr20	36190070	36190139	MajorDMR-19-222171	2
chr20	36192154	36192706	MajorDMR-19-222172	7
chr20	36193300	36193520	MajorDMR-19-222173	2
chr20	36195508	36195965	MajorDMR-19-222174	8
chr20	36196480	36197208	MajorDMR-19-222175	7
chr20	36198092	36198549	MajorDMR-19-222176	2
chr20	36201342	36201581	MajorDMR-19-222177	7
chr20	36204399	36205436	MajorDMR-19-222178	5
chr20	36208782	36209120	MajorDMR-19-222179	3
chr20	36210655	36211200	MajorDMR-19-222180	4
chr20	36216524	36217017	MajorDMR-19-222181	2
chr20	36219323	36220111	MajorDMR-19-222182	8
chr20	36220687	36221133	MajorDMR-19-222183	4
chr20	36225387	36225473	MajorDMR-19-222184	2
chr20	36227854	36227980	MajorDMR-19-222185	2
chr20	36229811	36230037	MajorDMR-19-222186	2
chr20	36233291	36233652	MajorDMR-19-222187	4
chr20	36236627	36237049	MajorDMR-19-222188	2
chr20	36237767	36239128	MajorDMR-19-222189	13
chr20	36243264	36243866	MajorDMR-19-222190	5
chr20	36244537	36244604	MajorDMR-19-222191	2
chr20	36245744	36245864	MajorDMR-19-222192	2
chr20	36247823	36248333	MajorDMR-19-222193	3
chr20	36248856	36248927	MajorDMR-19-222194	2
chr20	36249532	36251660	MajorDMR-19-222195	10
chr20	36252545	36253393	MajorDMR-19-222196	5
chr20	36255458	36255603	MajorDMR-19-222197	4
chr20	36257846	36259611	MajorDMR-19-222198	7
chr20	36260120	36260302	MajorDMR-19-222199	6
chr20	36261303	36261409	MajorDMR-19-222200	2
chr20	36262266	36262495	MajorDMR-19-222201	2
chr20	36266631	36266753	MajorDMR-19-222202	2
chr20	36268673	36269161	MajorDMR-19-222203	2
chr20	36269684	36270303	MajorDMR-19-222204	11
chr20	36272028	36272904	MajorDMR-19-222205	3
chr20	36274188	36274430	MajorDMR-19-222206	3
chr20	36277248	36277442	MajorDMR-19-222207	2
chr20	36280403	36280523	MajorDMR-19-222208	3
chr20	36281757	36282462	MajorDMR-19-222209	4
chr20	36284310	36284622	MajorDMR-19-222210	2
chr20	36286093	36286397	MajorDMR-19-222211	2
chr20	36290430	36290853	MajorDMR-19-222212	4
chr20	36298052	36298251	MajorDMR-19-222213	3
chr20	36301140	36301280	MajorDMR-19-222214	2
chr20	36303202	36303271	MajorDMR-19-222215	2
chr20	36306234	36306995	MajorDMR-19-222216	6
chr20	36308871	36309001	MajorDMR-19-222217	3
chr20	36309838	36310621	MajorDMR-19-222218	7
chr20	36325723	36326009	MajorDMR-19-222219	4
chr20	36330167	36330379	MajorDMR-19-222220	10
chr20	36343494	36343920	MajorDMR-19-222221	5
chr20	36405607	36405676	MajorDMR-19-222222	2
chr20	36426270	36426452	MajorDMR-19-222223	4
chr20	36428715	36429244	MajorDMR-19-222224	6
chr20	36430255	36430388	MajorDMR-19-222225	2
chr20	36432355	36433944	MajorDMR-19-222226	22
chr20	36497604	36497628	MajorDMR-19-222227	2
chr20	36505050	36505549	MajorDMR-19-222228	3
chr20	36506266	36506763	MajorDMR-19-222229	6
chr20	36509298	36510629	MajorDMR-19-222230	15
chr20	36512125	36512184	MajorDMR-19-222231	3
chr20	36515552	36516355	MajorDMR-19-222232	6
chr20	36520342	36520761	MajorDMR-19-222233	11
chr20	36525686	36526204	MajorDMR-19-222234	6
chr20	36527239	36527588	MajorDMR-19-222235	3
chr20	36529694	36530346	MajorDMR-19-222236	25
chr20	36535797	36536522	MajorDMR-19-222237	5
chr20	36537493	36537693	MajorDMR-19-222238	3
chr20	36543004	36543755	MajorDMR-19-222239	9
chr20	36546025	36546571	MajorDMR-19-222240	13
chr20	36549801	36550171	MajorDMR-19-222241	4
chr20	36554204	36554276	MajorDMR-19-222242	2
chr20	36557942	36559113	MajorDMR-19-222243	10
chr20	36559898	36560312	MajorDMR-19-222244	10
chr20	36561070	36562391	MajorDMR-19-222245	15
chr20	36563718	36564084	MajorDMR-19-222246	8
chr20	36568020	36568401	MajorDMR-19-222247	5
chr20	36569292	36569891	MajorDMR-19-222248	3
chr20	36571821	36571998	MajorDMR-19-222249	4
chr20	36597447	36597801	MajorDMR-19-222250	2
chr20	36619054	36619168	MajorDMR-19-222251	5
chr20	36651911	36652580	MajorDMR-19-222252	4
chr20	36660790	36661239	MajorDMR-19-222253	4
chr20	36664968	36665032	MajorDMR-19-222254	3
chr20	36689210	36689754	MajorDMR-19-222255	4
chr20	36723888	36724276	MajorDMR-19-222256	4
chr20	36741936	36742529	MajorDMR-19-222257	8
chr20	36744586	36744645	MajorDMR-19-222258	2
chr20	36751435	36751572	MajorDMR-19-222259	3
chr20	36758760	36758899	MajorDMR-19-222260	6
chr20	36761478	36761817	MajorDMR-19-222261	3
chr20	36762515	36763771	MajorDMR-19-222262	14
chr20	36768051	36769585	MajorDMR-19-222263	15
chr20	36772239	36772961	MajorDMR-19-222264	15
chr20	36773569	36773893	MajorDMR-19-222265	2
chr20	36775437	36776002	MajorDMR-19-222266	5
chr20	36776878	36777039	MajorDMR-19-222267	5
chr20	36777996	36778030	MajorDMR-19-222268	2
chr20	36780581	36781475	MajorDMR-19-222269	25
chr20	36782862	36783236	MajorDMR-19-222270	3
chr20	36785574	36785732	MajorDMR-19-222271	2
chr20	36787329	36788103	MajorDMR-19-222272	8
chr20	36790692	36791469	MajorDMR-19-222273	3
chr20	36792111	36792175	MajorDMR-19-222274	2
chr20	36793969	36794003	MajorDMR-19-222275	3
chr20	36794951	36795340	MajorDMR-19-222276	4
chr20	36796512	36797597	MajorDMR-19-222277	8
chr20	36799602	36800018	MajorDMR-19-222278	4
chr20	36803931	36804263	MajorDMR-19-222279	5
chr20	36812765	36812809	MajorDMR-19-222280	2
chr20	36816036	36816661	MajorDMR-19-222281	9
chr20	36820175	36820541	MajorDMR-19-222282	2
chr20	36824785	36825711	MajorDMR-19-222283	10
chr20	36829824	36829922	MajorDMR-19-222284	4
chr20	36840715	36840913	MajorDMR-19-222285	2
chr20	36841631	36842005	MajorDMR-19-222286	4
chr20	36844825	36847504	MajorDMR-19-222287	20
chr20	36849839	36850034	MajorDMR-19-222288	2
chr20	36850749	36851726	MajorDMR-19-222289	6
chr20	36853041	36853297	MajorDMR-19-222290	5
chr20	36855087	36855795	MajorDMR-19-222291	6
chr20	36856803	36856873	MajorDMR-19-222292	2
chr20	36859709	36860580	MajorDMR-19-222293	16
chr20	36863318	36863534	MajorDMR-19-222294	2
chr20	36864689	36865410	MajorDMR-19-222295	5
chr20	36867391	36867418	MajorDMR-19-222296	2
chr20	36868156	36868453	MajorDMR-19-222297	3
chr20	36871286	36871787	MajorDMR-19-222298	2
chr20	36874963	36875633	MajorDMR-19-222299	5
chr20	36877251	36877346	MajorDMR-19-222300	2
chr20	36878342	36879157	MajorDMR-19-222301	3
chr20	36881018	36881641	MajorDMR-19-222302	14
chr20	36894919	36895343	MajorDMR-19-222303	2
chr20	36897971	36898417	MajorDMR-19-222304	2
chr20	36899379	36899851	MajorDMR-19-222305	5
chr20	36906088	36906929	MajorDMR-19-222306	8
chr20	36915172	36915783	MajorDMR-19-222307	9
chr20	36916456	36916874	MajorDMR-19-222308	11
chr20	36919575	36920601	MajorDMR-19-222309	14
chr20	36921825	36922203	MajorDMR-19-222310	3
chr20	36922738	36922851	MajorDMR-19-222311	4
chr20	36924960	36925043	MajorDMR-19-222312	5
chr20	36927160	36927603	MajorDMR-19-222313	12
chr20	36928565	36928959	MajorDMR-19-222314	4
chr20	36931671	36933555	MajorDMR-19-222315	33
chr20	36934949	36935021	MajorDMR-19-222316	2
chr20	36935983	36936721	MajorDMR-19-222317	8
chr20	36940055	36940414	MajorDMR-19-222318	3
chr20	36946435	36947412	MajorDMR-19-222319	3
chr20	36948810	36949016	MajorDMR-19-222320	4
chr20	36951510	36951945	MajorDMR-19-222321	2
chr20	36964054	36965572	MajorDMR-19-222322	18
chr20	36966199	36966336	MajorDMR-19-222323	3
chr20	36970365	36970830	MajorDMR-19-222324	10
chr20	36971928	36972068	MajorDMR-19-222325	4
chr20	36973081	36973306	MajorDMR-19-222326	3
chr20	36974089	36974844	MajorDMR-19-222327	5
chr20	36975617	36976356	MajorDMR-19-222328	4
chr20	36979465	36979832	MajorDMR-19-222329	7
chr20	36981853	36982028	MajorDMR-19-222330	6
chr20	36983296	36983593	MajorDMR-19-222331	2
chr20	36986319	36986445	MajorDMR-19-222332	4
chr20	36992506	36992989	MajorDMR-19-222333	2
chr20	36996451	36996562	MajorDMR-19-222334	2
chr20	36998241	36998290	MajorDMR-19-222335	2
chr20	37000973	37001181	MajorDMR-19-222336	2
chr20	37002003	37002256	MajorDMR-19-222337	4
chr20	37004932	37005425	MajorDMR-19-222338	2
chr20	37010994	37011229	MajorDMR-19-222339	2
chr20	37014581	37014988	MajorDMR-19-222340	6
chr20	37016510	37016881	MajorDMR-19-222341	4
chr20	37021096	37021668	MajorDMR-19-222342	4
chr20	37024580	37024603	MajorDMR-19-222343	2
chr20	37037993	37038146	MajorDMR-19-222344	7
chr20	37062995	37063034	MajorDMR-19-222345	4
chr20	37070584	37070719	MajorDMR-19-222346	3
chr20	37081427	37081703	MajorDMR-19-222347	4
chr20	37089025	37090002	MajorDMR-19-222348	4
chr20	37094733	37095143	MajorDMR-19-222349	2
chr20	37096882	37097265	MajorDMR-19-222350	3
chr20	37155023	37155118	MajorDMR-19-222351	3
chr20	37198501	37199013	MajorDMR-19-222352	4
chr20	37202273	37202396	MajorDMR-19-222353	2
chr20	37208508	37209194	MajorDMR-19-222354	3
chr20	37212712	37213665	MajorDMR-19-222355	6
chr20	37214759	37215113	MajorDMR-19-222356	3
chr20	37225697	37225791	MajorDMR-19-222357	4
chr20	37226525	37227158	MajorDMR-19-222358	5
chr20	37228407	37228523	MajorDMR-19-222359	6
chr20	37229336	37230039	MajorDMR-19-222360	6
chr20	37230675	37231133	MajorDMR-19-222361	8
chr20	37232309	37232619	MajorDMR-19-222362	3
chr20	37233763	37233788	MajorDMR-19-222363	2
chr20	37235967	37236385	MajorDMR-19-222364	13
chr20	37237045	37237093	MajorDMR-19-222365	2
chr20	37238985	37239418	MajorDMR-19-222366	3
chr20	37241131	37241898	MajorDMR-19-222367	4
chr20	37243449	37243508	MajorDMR-19-222368	2
chr20	37245656	37246675	MajorDMR-19-222369	6
chr20	37247475	37247821	MajorDMR-19-222370	3
chr20	37249223	37249645	MajorDMR-19-222371	8
chr20	37250290	37250419	MajorDMR-19-222372	2
chr20	37251652	37252022	MajorDMR-19-222373	4
chr20	37259543	37259559	MajorDMR-19-222374	2
chr20	37260088	37260211	MajorDMR-19-222375	2
chr20	37261028	37261805	MajorDMR-19-222376	3
chr20	37262642	37263298	MajorDMR-19-222377	7
chr20	37264679	37264768	MajorDMR-19-222378	2
chr20	37267603	37267680	MajorDMR-19-222379	2
chr20	37268448	37269477	MajorDMR-19-222380	10
chr20	37270946	37271326	MajorDMR-19-222381	4
chr20	37272162	37273256	MajorDMR-19-222382	9
chr20	37273874	37274258	MajorDMR-19-222383	5
chr20	37275685	37277913	MajorDMR-19-222384	9
chr20	37278790	37280048	MajorDMR-19-222385	10
chr20	37280783	37281137	MajorDMR-19-222386	2
chr20	37283279	37283738	MajorDMR-19-222387	8
chr20	37284396	37284586	MajorDMR-19-222388	4
chr20	37286401	37288032	MajorDMR-19-222389	7
chr20	37294491	37294717	MajorDMR-19-222390	2
chr20	37296900	37297604	MajorDMR-19-222391	3
chr20	37299849	37300419	MajorDMR-19-222392	4
chr20	37301979	37302059	MajorDMR-19-222393	3
chr20	37307588	37308023	MajorDMR-19-222394	4
chr20	37309149	37309873	MajorDMR-19-222395	5
chr20	37311485	37311939	MajorDMR-19-222396	3
chr20	37312554	37313803	MajorDMR-19-222397	5
chr20	37314351	37315047	MajorDMR-19-222398	16
chr20	37317419	37317574	MajorDMR-19-222399	5
chr20	37319015	37319241	MajorDMR-19-222400	3
chr20	37320899	37322036	MajorDMR-19-222401	14
chr20	37322605	37323371	MajorDMR-19-222402	4
chr20	37326037	37326829	MajorDMR-19-222403	4
chr20	37328900	37329485	MajorDMR-19-222404	6
chr20	37330432	37330740	MajorDMR-19-222405	2
chr20	37332773	37333487	MajorDMR-19-222406	5
chr20	37334266	37334514	MajorDMR-19-222407	3
chr20	37335085	37335496	MajorDMR-19-222408	8
chr20	37339090	37339436	MajorDMR-19-222409	3
chr20	37342956	37344607	MajorDMR-19-222410	12
chr20	37347359	37347819	MajorDMR-19-222411	3
chr20	37348593	37350074	MajorDMR-19-222412	9
chr20	37350718	37351081	MajorDMR-19-222413	3
chr20	37363837	37364654	MajorDMR-19-222414	10
chr20	37366147	37366219	MajorDMR-19-222415	2
chr20	37369157	37369451	MajorDMR-19-222416	2
chr20	37384135	37384653	MajorDMR-19-222417	4
chr20	37408073	37408417	MajorDMR-19-222418	5
chr20	37411184	37411444	MajorDMR-19-222419	2
chr20	37422515	37422596	MajorDMR-19-222420	4
chr20	37427997	37428098	MajorDMR-19-222421	4
chr20	37433644	37433937	MajorDMR-19-222422	13
chr20	37440891	37441163	MajorDMR-19-222423	3
chr20	37451594	37451651	MajorDMR-19-222424	2
chr20	37459685	37459796	MajorDMR-19-222425	2
chr20	37487829	37487985	MajorDMR-19-222426	6
chr20	37490357	37490608	MajorDMR-19-222427	3
chr20	37491566	37492120	MajorDMR-19-222428	7
chr20	37492739	37493008	MajorDMR-19-222429	2
chr20	37494811	37495170	MajorDMR-19-222430	3
chr20	37500886	37502193	MajorDMR-19-222431	7
chr20	37504435	37504719	MajorDMR-19-222432	6
chr20	37507570	37508040	MajorDMR-19-222433	11
chr20	37520887	37521368	MajorDMR-19-222434	9
chr20	37527039	37527067	MajorDMR-19-222435	2
chr20	37556661	37556739	MajorDMR-19-222436	2
chr20	37564829	37564836	MajorDMR-19-222437	2
chr20	37576622	37576937	MajorDMR-19-222438	3
chr20	37674812	37675352	MajorDMR-19-222439	4
chr20	37681168	37681283	MajorDMR-19-222440	3
chr20	37691944	37691993	MajorDMR-19-222441	2
chr20	37692877	37693592	MajorDMR-19-222442	4
chr20	37695240	37695666	MajorDMR-19-222443	6
chr20	37697892	37700104	MajorDMR-19-222444	12
chr20	37700815	37701246	MajorDMR-19-222445	2
chr20	37702957	37703347	MajorDMR-19-222446	5
chr20	37705734	37705999	MajorDMR-19-222447	5
chr20	37706769	37708036	MajorDMR-19-222448	15
chr20	37709643	37709696	MajorDMR-19-222449	2
chr20	37710674	37712309	MajorDMR-19-222450	8
chr20	37713055	37713915	MajorDMR-19-222451	3
chr20	37719672	37720072	MajorDMR-19-222452	6
chr20	37725782	37725950	MajorDMR-19-222453	2
chr20	37726759	37727958	MajorDMR-19-222454	10
chr20	37729575	37729910	MajorDMR-19-222455	7
chr20	37733792	37733976	MajorDMR-19-222456	2
chr20	37736394	37736721	MajorDMR-19-222457	2
chr20	37737332	37738161	MajorDMR-19-222458	7
chr20	37739243	37739365	MajorDMR-19-222459	2
chr20	37740172	37740481	MajorDMR-19-222460	2
chr20	37741063	37741168	MajorDMR-19-222461	2
chr20	37741859	37742207	MajorDMR-19-222462	3
chr20	37747291	37747619	MajorDMR-19-222463	2
chr20	37750639	37752054	MajorDMR-19-222464	11
chr20	37756492	37756956	MajorDMR-19-222465	3
chr20	37759398	37760245	MajorDMR-19-222466	5
chr20	37765699	37765762	MajorDMR-19-222467	3
chr20	37766397	37766790	MajorDMR-19-222468	3
chr20	37768678	37769228	MajorDMR-19-222469	3
chr20	37769796	37769848	MajorDMR-19-222470	2
chr20	37773856	37774185	MajorDMR-19-222471	2
chr20	37775337	37775642	MajorDMR-19-222472	3
chr20	37779231	37779632	MajorDMR-19-222473	4
chr20	37780894	37781174	MajorDMR-19-222474	2
chr20	37781930	37782023	MajorDMR-19-222475	2
chr20	37783457	37783826	MajorDMR-19-222476	2
chr20	37784602	37784996	MajorDMR-19-222477	13
chr20	37800517	37800565	MajorDMR-19-222478	2
chr20	37802774	37803138	MajorDMR-19-222479	3
chr20	37804482	37804921	MajorDMR-19-222480	2
chr20	37807421	37807944	MajorDMR-19-222481	4
chr20	37810276	37810749	MajorDMR-19-222482	2
chr20	37814613	37814709	MajorDMR-19-222483	2
chr20	37819869	37820145	MajorDMR-19-222484	4
chr20	37820649	37820696	MajorDMR-19-222485	2
chr20	37824316	37824654	MajorDMR-19-222486	3
chr20	37834516	37834580	MajorDMR-19-222487	2
chr20	37839237	37839917	MajorDMR-19-222488	7
chr20	37841840	37841965	MajorDMR-19-222489	2
chr20	37843632	37843788	MajorDMR-19-222490	2
chr20	37847304	37847771	MajorDMR-19-222491	2
chr20	37848353	37848742	MajorDMR-19-222492	4
chr20	37853437	37854561	MajorDMR-19-222493	5
chr20	37857934	37858696	MajorDMR-19-222494	3
chr20	37863321	37863552	MajorDMR-19-222495	4
chr20	37864199	37864700	MajorDMR-19-222496	3
chr20	37868885	37868961	MajorDMR-19-222497	2
chr20	37870059	37870082	MajorDMR-19-222498	2
chr20	37873042	37873066	MajorDMR-19-222499	2
chr20	37875893	37876312	MajorDMR-19-222500	4
chr20	37878562	37878692	MajorDMR-19-222501	3
chr20	37880556	37881282	MajorDMR-19-222502	4
chr20	37884041	37884746	MajorDMR-19-222503	3
chr20	37893993	37894041	MajorDMR-19-222504	2
chr20	37896683	37898045	MajorDMR-19-222505	15
chr20	37899755	37900063	MajorDMR-19-222506	6
chr20	37902848	37902925	MajorDMR-19-222507	2
chr20	37911272	37911785	MajorDMR-19-222508	11
chr20	37914524	37915089	MajorDMR-19-222509	3
chr20	37917575	37918010	MajorDMR-19-222510	2
chr20	37920234	37920268	MajorDMR-19-222511	2
chr20	37923956	37923966	MajorDMR-19-222512	2
chr20	37927440	37928120	MajorDMR-19-222513	7
chr20	37932429	37932796	MajorDMR-19-222514	2
chr20	37939178	37939874	MajorDMR-19-222515	7
chr20	37955294	37956418	MajorDMR-19-222516	5
chr20	37963784	37963985	MajorDMR-19-222517	2
chr20	37984237	37984354	MajorDMR-19-222518	3
chr20	38007302	38008266	MajorDMR-19-222519	6
chr20	38018893	38019075	MajorDMR-19-222520	2
chr20	38019927	38021058	MajorDMR-19-222521	4
chr20	38029826	38030219	MajorDMR-19-222522	3
chr20	38035957	38035964	MajorDMR-19-222523	2
chr20	38042399	38042517	MajorDMR-19-222524	2
chr20	38045064	38045380	MajorDMR-19-222525	3
chr20	38046506	38046834	MajorDMR-19-222526	2
chr20	38053586	38053880	MajorDMR-19-222527	3
chr20	38057295	38057565	MajorDMR-19-222528	2
chr20	38075707	38076037	MajorDMR-19-222529	3
chr20	38081499	38081743	MajorDMR-19-222530	3
chr20	38082757	38082943	MajorDMR-19-222531	2
chr20	38091186	38091547	MajorDMR-19-222532	4
chr20	38094207	38094253	MajorDMR-19-222533	2
chr20	38109981	38110415	MajorDMR-19-222534	2
chr20	38116443	38117664	MajorDMR-19-222535	5
chr20	38145929	38145971	MajorDMR-19-222536	2
chr20	38149727	38150484	MajorDMR-19-222537	3
chr20	38157200	38157791	MajorDMR-19-222538	4
chr20	38159051	38159117	MajorDMR-19-222539	2
chr20	38159769	38159872	MajorDMR-19-222540	2
chr20	38175595	38176091	MajorDMR-19-222541	3
chr20	38176907	38177313	MajorDMR-19-222542	3
chr20	38188878	38189236	MajorDMR-19-222543	2
chr20	38193964	38194008	MajorDMR-19-222544	2
chr20	38196676	38196955	MajorDMR-19-222545	2
chr20	38200106	38200369	MajorDMR-19-222546	2
chr20	38216127	38217269	MajorDMR-19-222547	6
chr20	38231066	38231531	MajorDMR-19-222548	3
chr20	38233216	38233652	MajorDMR-19-222549	2
chr20	38235607	38236028	MajorDMR-19-222550	3
chr20	38239481	38239633	MajorDMR-19-222551	2
chr20	38240207	38240573	MajorDMR-19-222552	2
chr20	38242311	38242911	MajorDMR-19-222553	3
chr20	38252701	38252948	MajorDMR-19-222554	3
chr20	38258695	38259026	MajorDMR-19-222555	2
chr20	38262460	38262487	MajorDMR-19-222556	2
chr20	38267593	38267609	MajorDMR-19-222557	2
chr20	38268205	38268281	MajorDMR-19-222558	3
chr20	38273713	38274338	MajorDMR-19-222559	7
chr20	38280613	38280707	MajorDMR-19-222560	4
chr20	38282634	38282974	MajorDMR-19-222561	3
chr20	38284869	38284976	MajorDMR-19-222562	2
chr20	38287325	38287687	MajorDMR-19-222563	4
chr20	38294996	38295328	MajorDMR-19-222564	3
chr20	38299686	38299735	MajorDMR-19-222565	2
chr20	38303169	38304355	MajorDMR-19-222566	7
chr20	38305814	38305928	MajorDMR-19-222567	2
chr20	38307026	38307446	MajorDMR-19-222568	5
chr20	38309286	38309397	MajorDMR-19-222569	2
chr20	38319828	38320349	MajorDMR-19-222570	3
chr20	38320968	38321320	MajorDMR-19-222571	2
chr20	38322786	38323003	MajorDMR-19-222572	3
chr20	38328852	38329384	MajorDMR-19-222573	4
chr20	38363111	38363375	MajorDMR-19-222574	2
chr20	38370893	38370941	MajorDMR-19-222575	3
chr20	38380595	38381181	MajorDMR-19-222576	4
chr20	38387311	38387741	MajorDMR-19-222577	5
chr20	38391410	38391775	MajorDMR-19-222578	6
chr20	38403994	38404058	MajorDMR-19-222579	3
chr20	38407637	38408100	MajorDMR-19-222580	4
chr20	38418936	38419048	MajorDMR-19-222581	2
chr20	38439072	38439090	MajorDMR-19-222582	2
chr20	38458075	38458588	MajorDMR-19-222583	4
chr20	38464243	38464321	MajorDMR-19-222584	4
chr20	38478228	38479896	MajorDMR-19-222585	13
chr20	38491142	38491327	MajorDMR-19-222586	2
chr20	38497777	38497798	MajorDMR-19-222587	2
chr20	38499810	38500258	MajorDMR-19-222588	2
chr20	38502706	38502865	MajorDMR-19-222589	4
chr20	38505920	38506332	MajorDMR-19-222590	2
chr20	38514795	38515547	MajorDMR-19-222591	9
chr20	38532505	38532622	MajorDMR-19-222592	4
chr20	38538149	38538688	MajorDMR-19-222593	4
chr20	38539261	38539280	MajorDMR-19-222594	2
chr20	38577507	38577972	MajorDMR-19-222595	2
chr20	38589280	38589934	MajorDMR-19-222596	7
chr20	38596365	38596373	MajorDMR-19-222597	2
chr20	38615251	38615391	MajorDMR-19-222598	5
chr20	38635494	38635597	MajorDMR-19-222599	2
chr20	38654169	38654198	MajorDMR-19-222600	2
chr20	38677059	38677077	MajorDMR-19-222601	2
chr20	38702246	38702573	MajorDMR-19-222602	4
chr20	38712892	38713145	MajorDMR-19-222603	2
chr20	38721800	38722466	MajorDMR-19-222604	4
chr20	38723701	38723774	MajorDMR-19-222605	2
chr20	38726696	38727123	MajorDMR-19-222606	3
chr20	38731366	38731506	MajorDMR-19-222607	5
chr20	38739421	38740168	MajorDMR-19-222608	3
chr20	38762055	38762255	MajorDMR-19-222609	2
chr20	38769539	38769628	MajorDMR-19-222610	2
chr20	38783233	38783618	MajorDMR-19-222611	5
chr20	38788825	38789010	MajorDMR-19-222612	4
chr20	38802620	38802917	MajorDMR-19-222613	6
chr20	38826045	38826705	MajorDMR-19-222614	5
chr20	38832957	38833130	MajorDMR-19-222615	2
chr20	38834389	38834844	MajorDMR-19-222616	3
chr20	38846232	38846547	MajorDMR-19-222617	2
chr20	38852675	38852847	MajorDMR-19-222618	2
chr20	38861849	38862508	MajorDMR-19-222619	3
chr20	38869673	38869710	MajorDMR-19-222620	2
chr20	38870579	38870746	MajorDMR-19-222621	6
chr20	38888485	38888604	MajorDMR-19-222622	4
chr20	38890962	38891277	MajorDMR-19-222623	3
chr20	38897501	38897852	MajorDMR-19-222624	4
chr20	38907507	38908617	MajorDMR-19-222625	5
chr20	38916010	38916038	MajorDMR-19-222626	2
chr20	38955544	38955688	MajorDMR-19-222627	3
chr20	38968459	38968518	MajorDMR-19-222628	2
chr20	38969214	38969368	MajorDMR-19-222629	2
chr20	38987935	38988063	MajorDMR-19-222630	3
chr20	38991071	38991107	MajorDMR-19-222631	2
chr20	38999658	38999688	MajorDMR-19-222632	2
chr20	39036669	39036907	MajorDMR-19-222633	2
chr20	39055689	39056166	MajorDMR-19-222634	5
chr20	39065281	39065411	MajorDMR-19-222635	4
chr20	39071052	39071358	MajorDMR-19-222636	7
chr20	39072392	39072524	MajorDMR-19-222637	5
chr20	39091443	39092057	MajorDMR-19-222638	9
chr20	39095818	39095994	MajorDMR-19-222639	2
chr20	39096509	39096781	MajorDMR-19-222640	4
chr20	39098076	39098485	MajorDMR-19-222641	4
chr20	39099025	39100022	MajorDMR-19-222642	18
chr20	39110500	39110725	MajorDMR-19-222643	3
chr20	39119988	39120057	MajorDMR-19-222644	4
chr20	39121978	39123401	MajorDMR-19-222645	7
chr20	39126550	39127379	MajorDMR-19-222646	6
chr20	39130694	39130770	MajorDMR-19-222647	3
chr20	39131431	39131916	MajorDMR-19-222648	6
chr20	39135258	39135865	MajorDMR-19-222649	10
chr20	39139691	39139813	MajorDMR-19-222650	3
chr20	39147031	39147126	MajorDMR-19-222651	2
chr20	39153995	39154155	MajorDMR-19-222652	3
chr20	39157644	39157909	MajorDMR-19-222653	3
chr20	39170869	39170882	MajorDMR-19-222654	2
chr20	39190788	39191080	MajorDMR-19-222655	3
chr20	39192151	39192192	MajorDMR-19-222656	2
chr20	39200224	39200980	MajorDMR-19-222657	6
chr20	39204643	39204736	MajorDMR-19-222658	4
chr20	39209560	39209629	MajorDMR-19-222659	2
chr20	39211280	39212596	MajorDMR-19-222660	17
chr20	39222271	39222685	MajorDMR-19-222661	3
chr20	39231294	39231536	MajorDMR-19-222662	4
chr20	39235431	39235579	MajorDMR-19-222663	2
chr20	39239557	39239664	MajorDMR-19-222664	2
chr20	39248212	39248615	MajorDMR-19-222665	15
chr20	39272556	39272889	MajorDMR-19-222666	5
chr20	39274966	39275678	MajorDMR-19-222667	10
chr20	39304359	39305897	MajorDMR-19-222668	8
chr20	39307209	39307236	MajorDMR-19-222669	2
chr20	39309211	39309244	MajorDMR-19-222670	2
chr20	39311173	39311503	MajorDMR-19-222671	7
chr20	39312316	39312683	MajorDMR-19-222672	8
chr20	39315051	39315738	MajorDMR-19-222673	9
chr20	39321728	39322007	MajorDMR-19-222674	3
chr20	39325969	39326824	MajorDMR-19-222675	8
chr20	39332424	39333107	MajorDMR-19-222676	10
chr20	39342547	39343033	MajorDMR-19-222677	6
chr20	39347904	39347922	MajorDMR-19-222678	2
chr20	39370256	39370474	MajorDMR-19-222679	3
chr20	39375593	39375698	MajorDMR-19-222680	2
chr20	39379148	39379672	MajorDMR-19-222681	5
chr20	39382207	39382614	MajorDMR-19-222682	4
chr20	39389352	39389411	MajorDMR-19-222683	2
chr20	39390293	39390644	MajorDMR-19-222684	2
chr20	39394479	39394905	MajorDMR-19-222685	3
chr20	39396571	39396617	MajorDMR-19-222686	2
chr20	39398842	39400571	MajorDMR-19-222687	22
chr20	39402898	39403156	MajorDMR-19-222688	4
chr20	39410739	39410776	MajorDMR-19-222689	2
chr20	39414089	39414215	MajorDMR-19-222690	2
chr20	39415320	39415435	MajorDMR-19-222691	2
chr20	39416501	39417054	MajorDMR-19-222692	3
chr20	39426219	39426308	MajorDMR-19-222693	2
chr20	39437831	39437851	MajorDMR-19-222694	2
chr20	39439389	39439517	MajorDMR-19-222695	2
chr20	39443091	39443332	MajorDMR-19-222696	2
chr20	39464157	39464738	MajorDMR-19-222697	7
chr20	39465343	39465388	MajorDMR-19-222698	2
chr20	39473399	39473646	MajorDMR-19-222699	3
chr20	39486328	39486350	MajorDMR-19-222700	2
chr20	39490704	39490721	MajorDMR-19-222701	2
chr20	39509196	39509476	MajorDMR-19-222702	3
chr20	39510860	39511244	MajorDMR-19-222703	5
chr20	39515890	39516385	MajorDMR-19-222704	14
chr20	39536280	39536515	MajorDMR-19-222705	4
chr20	39538166	39538403	MajorDMR-19-222706	12
chr20	39542096	39542123	MajorDMR-19-222707	2
chr20	39544837	39545453	MajorDMR-19-222708	3
chr20	39554788	39555295	MajorDMR-19-222709	8
chr20	39570728	39570837	MajorDMR-19-222710	2
chr20	39578391	39578419	MajorDMR-19-222711	3
chr20	39580998	39581082	MajorDMR-19-222712	5
chr20	39582272	39582366	MajorDMR-19-222713	2
chr20	39585246	39585513	MajorDMR-19-222714	6
chr20	39591976	39592280	MajorDMR-19-222715	3
chr20	39597821	39598287	MajorDMR-19-222716	17
chr20	39600653	39600954	MajorDMR-19-222717	2
chr20	39619194	39619293	MajorDMR-19-222718	3
chr20	39620444	39620626	MajorDMR-19-222719	2
chr20	39625931	39625937	MajorDMR-19-222720	2
chr20	39630304	39630432	MajorDMR-19-222721	3
chr20	39631783	39632366	MajorDMR-19-222722	6
chr20	39633457	39633604	MajorDMR-19-222723	4
chr20	39634161	39634711	MajorDMR-19-222724	6
chr20	39637070	39637692	MajorDMR-19-222725	6
chr20	39640058	39640881	MajorDMR-19-222726	7
chr20	39641456	39641949	MajorDMR-19-222727	3
chr20	39675643	39675969	MajorDMR-19-222728	3
chr20	39676538	39677749	MajorDMR-19-222729	9
chr20	39680250	39680411	MajorDMR-19-222730	4
chr20	39694512	39694960	MajorDMR-19-222731	2
chr20	39701698	39701923	MajorDMR-19-222732	3
chr20	39704919	39704967	MajorDMR-19-222733	2
chr20	39710465	39710563	MajorDMR-19-222734	3
chr20	39714880	39715510	MajorDMR-19-222735	5
chr20	39764062	39764156	MajorDMR-19-222736	2
chr20	39765099	39765164	MajorDMR-19-222737	2
chr20	39767351	39767493	MajorDMR-19-222738	3
chr20	39770065	39770372	MajorDMR-19-222739	4
chr20	39771560	39771901	MajorDMR-19-222740	4
chr20	39776411	39776790	MajorDMR-19-222741	4
chr20	39779500	39779647	MajorDMR-19-222742	2
chr20	39783136	39783265	MajorDMR-19-222743	4
chr20	39786057	39786105	MajorDMR-19-222744	2
chr20	39796361	39796748	MajorDMR-19-222745	5
chr20	39831332	39831753	MajorDMR-19-222746	6
chr20	39905050	39905347	MajorDMR-19-222747	9
chr20	39907651	39907811	MajorDMR-19-222748	3
chr20	39919796	39920015	MajorDMR-19-222749	3
chr20	39929280	39929882	MajorDMR-19-222750	4
chr20	39937305	39937690	MajorDMR-19-222751	4
chr20	39958088	39958644	MajorDMR-19-222752	12
chr20	39963520	39963800	MajorDMR-19-222753	4
chr20	39968151	39968281	MajorDMR-19-222754	4
chr20	39969044	39969869	MajorDMR-19-222755	14
chr20	39979429	39979543	MajorDMR-19-222756	4
chr20	39991586	39991820	MajorDMR-19-222757	2
chr20	39994077	39994466	MajorDMR-19-222758	5
chr20	39995641	39996298	MajorDMR-19-222759	32
chr20	39998111	39998752	MajorDMR-19-222760	3
chr20	40004592	40004947	MajorDMR-19-222761	5
chr20	40005710	40006843	MajorDMR-19-222762	9
chr20	40008342	40008376	MajorDMR-19-222763	2
chr20	40009201	40009781	MajorDMR-19-222764	8
chr20	40015784	40016569	MajorDMR-19-222765	12
chr20	40024687	40025382	MajorDMR-19-222766	11
chr20	40109228	40109282	MajorDMR-19-222767	2
chr20	40137098	40137349	MajorDMR-19-222768	3
chr20	40138055	40138127	MajorDMR-19-222769	2
chr20	40141359	40141422	MajorDMR-19-222770	2
chr20	40145509	40145637	MajorDMR-19-222771	2
chr20	40155169	40155395	MajorDMR-19-222772	2
chr20	40161637	40162382	MajorDMR-19-222773	10
chr20	40181880	40182059	MajorDMR-19-222774	2
chr20	40199976	40200095	MajorDMR-19-222775	2
chr20	40201054	40201246	MajorDMR-19-222776	3
chr20	40202476	40202939	MajorDMR-19-222777	3
chr20	40208054	40208240	MajorDMR-19-222778	3
chr20	40221407	40221572	MajorDMR-19-222779	2
chr20	40238241	40238306	MajorDMR-19-222780	2
chr20	40244222	40245080	MajorDMR-19-222781	7
chr20	40256594	40256630	MajorDMR-19-222782	3
chr20	40273338	40273956	MajorDMR-19-222783	3
chr20	40278484	40279016	MajorDMR-19-222784	3
chr20	40286393	40286666	MajorDMR-19-222785	7
chr20	40293326	40293522	MajorDMR-19-222786	2
chr20	40297601	40297766	MajorDMR-19-222787	2
chr20	40298751	40298955	MajorDMR-19-222788	3
chr20	40299484	40299915	MajorDMR-19-222789	2
chr20	40303236	40303623	MajorDMR-19-222790	3
chr20	40304132	40304366	MajorDMR-19-222791	2
chr20	40313545	40313979	MajorDMR-19-222792	3
chr20	40322924	40322999	MajorDMR-19-222793	3
chr20	40332661	40332968	MajorDMR-19-222794	2
chr20	40339519	40339876	MajorDMR-19-222795	2
chr20	40342024	40342898	MajorDMR-19-222796	3
chr20	40344123	40344258	MajorDMR-19-222797	2
chr20	40354347	40354685	MajorDMR-19-222798	3
chr20	40355425	40355500	MajorDMR-19-222799	3
chr20	40361947	40362250	MajorDMR-19-222800	3
chr20	40363382	40363884	MajorDMR-19-222801	4
chr20	40365985	40367230	MajorDMR-19-222802	5
chr20	40372661	40372948	MajorDMR-19-222803	9
chr20	40376570	40376929	MajorDMR-19-222804	5
chr20	40380968	40381607	MajorDMR-19-222805	3
chr20	40393426	40393652	MajorDMR-19-222806	2
chr20	40396383	40397009	MajorDMR-19-222807	4
chr20	40397802	40399964	MajorDMR-19-222808	12
chr20	40401093	40401735	MajorDMR-19-222809	4
chr20	40405100	40405217	MajorDMR-19-222810	2
chr20	40409860	40410062	MajorDMR-19-222811	2
chr20	40410768	40411596	MajorDMR-19-222812	4
chr20	40412149	40412232	MajorDMR-19-222813	2
chr20	40423923	40424317	MajorDMR-19-222814	3
chr20	40425518	40425747	MajorDMR-19-222815	2
chr20	40427018	40427426	MajorDMR-19-222816	6
chr20	40427969	40428902	MajorDMR-19-222817	6
chr20	40439122	40439455	MajorDMR-19-222818	2
chr20	40444892	40444941	MajorDMR-19-222819	2
chr20	40445730	40445815	MajorDMR-19-222820	2
chr20	40447783	40448670	MajorDMR-19-222821	6
chr20	40454852	40456877	MajorDMR-19-222822	13
chr20	40459500	40459580	MajorDMR-19-222823	2
chr20	40469209	40469269	MajorDMR-19-222824	2
chr20	40470658	40470787	MajorDMR-19-222825	3
chr20	40477040	40477147	MajorDMR-19-222826	3
chr20	40482314	40482476	MajorDMR-19-222827	3
chr20	40485082	40485229	MajorDMR-19-222828	2
chr20	40490131	40490999	MajorDMR-19-222829	7
chr20	40498788	40499105	MajorDMR-19-222830	2
chr20	40499666	40500084	MajorDMR-19-222831	2
chr20	40501770	40501987	MajorDMR-19-222832	3
chr20	40502609	40502809	MajorDMR-19-222833	2
chr20	40507886	40508293	MajorDMR-19-222834	2
chr20	40509155	40509319	MajorDMR-19-222835	2
chr20	40511100	40511454	MajorDMR-19-222836	4
chr20	40515330	40515710	MajorDMR-19-222837	2
chr20	40516629	40517362	MajorDMR-19-222838	3
chr20	40518471	40520497	MajorDMR-19-222839	16
chr20	40521793	40521955	MajorDMR-19-222840	3
chr20	40523602	40524300	MajorDMR-19-222841	6
chr20	40528762	40528856	MajorDMR-19-222842	2
chr20	40532157	40532972	MajorDMR-19-222843	7
chr20	40548148	40548224	MajorDMR-19-222844	3
chr20	40550866	40552066	MajorDMR-19-222845	4
chr20	40552647	40552750	MajorDMR-19-222846	2
chr20	40554919	40554972	MajorDMR-19-222847	2
chr20	40556557	40556884	MajorDMR-19-222848	3
chr20	40557788	40558066	MajorDMR-19-222849	3
chr20	40566948	40567099	MajorDMR-19-222850	2
chr20	40567664	40567931	MajorDMR-19-222851	2
chr20	40568465	40568749	MajorDMR-19-222852	4
chr20	40571446	40571790	MajorDMR-19-222853	5
chr20	40573128	40573980	MajorDMR-19-222854	5
chr20	40577345	40577501	MajorDMR-19-222855	2
chr20	40585034	40585089	MajorDMR-19-222856	2
chr20	40596102	40596318	MajorDMR-19-222857	2
chr20	40597036	40597722	MajorDMR-19-222858	4
chr20	40598743	40598832	MajorDMR-19-222859	4
chr20	40603297	40603654	MajorDMR-19-222860	2
chr20	40604430	40604924	MajorDMR-19-222861	5
chr20	40609338	40609541	MajorDMR-19-222862	2
chr20	40611968	40613304	MajorDMR-19-222863	4
chr20	40618620	40619156	MajorDMR-19-222864	8
chr20	40626458	40626475	MajorDMR-19-222865	2
chr20	40628950	40629307	MajorDMR-19-222866	2
chr20	40630347	40630465	MajorDMR-19-222867	2
chr20	40635294	40636074	MajorDMR-19-222868	3
chr20	40640263	40640424	MajorDMR-19-222869	2
chr20	40643275	40643641	MajorDMR-19-222870	2
chr20	40649014	40649887	MajorDMR-19-222871	5
chr20	40653128	40653759	MajorDMR-19-222872	6
chr20	40654329	40654813	MajorDMR-19-222873	2
chr20	40659146	40659192	MajorDMR-19-222874	2
chr20	40662614	40662868	MajorDMR-19-222875	2
chr20	40663749	40664407	MajorDMR-19-222876	3
chr20	40667444	40667678	MajorDMR-19-222877	2
chr20	40669847	40670955	MajorDMR-19-222878	5
chr20	40672584	40673074	MajorDMR-19-222879	2
chr20	40673632	40674083	MajorDMR-19-222880	2
chr20	40675200	40675259	MajorDMR-19-222881	3
chr20	40678836	40679164	MajorDMR-19-222882	4
chr20	40680007	40680601	MajorDMR-19-222883	6
chr20	40681913	40682287	MajorDMR-19-222884	3
chr20	40685939	40686516	MajorDMR-19-222885	4
chr20	40690268	40690366	MajorDMR-19-222886	2
chr20	40691836	40692110	MajorDMR-19-222887	2
chr20	40693723	40694131	MajorDMR-19-222888	2
chr20	40694825	40695734	MajorDMR-19-222889	4
chr20	40696528	40696677	MajorDMR-19-222890	3
chr20	40703577	40703957	MajorDMR-19-222891	2
chr20	40726508	40727218	MajorDMR-19-222892	5
chr20	40728711	40729076	MajorDMR-19-222893	2
chr20	40732708	40733021	MajorDMR-19-222894	5
chr20	40735954	40736695	MajorDMR-19-222895	3
chr20	40737961	40739794	MajorDMR-19-222896	9
chr20	40740757	40742515	MajorDMR-19-222897	7
chr20	40747287	40747570	MajorDMR-19-222898	3
chr20	40753535	40753539	MajorDMR-19-222899	2
chr20	40754179	40754575	MajorDMR-19-222900	2
chr20	40760181	40760846	MajorDMR-19-222901	6
chr20	40767306	40767655	MajorDMR-19-222902	2
chr20	40769930	40770617	MajorDMR-19-222903	3
chr20	40779353	40779580	MajorDMR-19-222904	2
chr20	40781496	40782684	MajorDMR-19-222905	6
chr20	40788262	40788610	MajorDMR-19-222906	2
chr20	40789139	40791104	MajorDMR-19-222907	6
chr20	40793159	40793375	MajorDMR-19-222908	3
chr20	40801709	40802359	MajorDMR-19-222909	4
chr20	40803242	40803374	MajorDMR-19-222910	3
chr20	40803981	40804060	MajorDMR-19-222911	2
chr20	40806615	40807246	MajorDMR-19-222912	4
chr20	40807803	40808669	MajorDMR-19-222913	5
chr20	40810837	40810885	MajorDMR-19-222914	2
chr20	40811813	40811997	MajorDMR-19-222915	3
chr20	40815171	40815328	MajorDMR-19-222916	2
chr20	40817322	40817928	MajorDMR-19-222917	3
chr20	40822058	40822863	MajorDMR-19-222918	3
chr20	40830427	40831399	MajorDMR-19-222919	4
chr20	40835333	40835571	MajorDMR-19-222920	4
chr20	40843971	40844314	MajorDMR-19-222921	4
chr20	40847888	40848076	MajorDMR-19-222922	3
chr20	40854655	40854761	MajorDMR-19-222923	2
chr20	40859747	40859894	MajorDMR-19-222924	3
chr20	40860720	40861166	MajorDMR-19-222925	2
chr20	40864680	40864838	MajorDMR-19-222926	2
chr20	40873061	40873343	MajorDMR-19-222927	2
chr20	40878459	40878863	MajorDMR-19-222928	3
chr20	40881362	40881745	MajorDMR-19-222929	2
chr20	40899313	40899420	MajorDMR-19-222930	2
chr20	40906045	40906054	MajorDMR-19-222931	2
chr20	40910017	40910169	MajorDMR-19-222932	2
chr20	40917409	40917901	MajorDMR-19-222933	2
chr20	40918458	40918543	MajorDMR-19-222934	4
chr20	40926232	40926252	MajorDMR-19-222935	2
chr20	40937549	40937983	MajorDMR-19-222936	3
chr20	40949178	40949607	MajorDMR-19-222937	2
chr20	40959746	40960306	MajorDMR-19-222938	4
chr20	40980743	40980908	MajorDMR-19-222939	3
chr20	40993186	40993353	MajorDMR-19-222940	2
chr20	40995477	40995584	MajorDMR-19-222941	2
chr20	40998332	40999111	MajorDMR-19-222942	7
chr20	41005518	41005687	MajorDMR-19-222943	6
chr20	41008959	41009295	MajorDMR-19-222944	4
chr20	41023701	41023918	MajorDMR-19-222945	3
chr20	41048910	41049340	MajorDMR-19-222946	8
chr20	41061082	41061158	MajorDMR-19-222947	2
chr20	41066586	41066910	MajorDMR-19-222948	4
chr20	41075006	41075111	MajorDMR-19-222949	2
chr20	41083547	41083586	MajorDMR-19-222950	2
chr20	41091019	41091339	MajorDMR-19-222951	2
chr20	41112456	41115003	MajorDMR-19-222952	16
chr20	41120847	41120981	MajorDMR-19-222953	4
chr20	41122103	41122311	MajorDMR-19-222954	4
chr20	41124829	41125085	MajorDMR-19-222955	2
chr20	41127238	41127682	MajorDMR-19-222956	2
chr20	41140057	41140140	MajorDMR-19-222957	2
chr20	41159149	41159774	MajorDMR-19-222958	4
chr20	41160308	41160744	MajorDMR-19-222959	6
chr20	41164722	41164789	MajorDMR-19-222960	2
chr20	41178482	41178646	MajorDMR-19-222961	2
chr20	41182296	41182738	MajorDMR-19-222962	3
chr20	41185096	41185391	MajorDMR-19-222963	2
chr20	41189670	41189836	MajorDMR-19-222964	2
chr20	41200823	41200937	MajorDMR-19-222965	2
chr20	41211069	41211185	MajorDMR-19-222966	2
chr20	41213038	41213473	MajorDMR-19-222967	3
chr20	41222249	41222769	MajorDMR-19-222968	4
chr20	41227058	41227571	MajorDMR-19-222969	7
chr20	41233683	41233843	MajorDMR-19-222970	2
chr20	41238254	41239080	MajorDMR-19-222971	4
chr20	41240266	41240675	MajorDMR-19-222972	3
chr20	41248954	41249189	MajorDMR-19-222973	3
chr20	41252266	41252625	MajorDMR-19-222974	2
chr20	41253900	41253953	MajorDMR-19-222975	2
chr20	41267971	41268003	MajorDMR-19-222976	2
chr20	41277550	41278231	MajorDMR-19-222977	4
chr20	41285649	41286079	MajorDMR-19-222978	3
chr20	41296500	41296825	MajorDMR-19-222979	3
chr20	41297740	41297795	MajorDMR-19-222980	2
chr20	41301010	41301233	MajorDMR-19-222981	3
chr20	41306241	41306569	MajorDMR-19-222982	3
chr20	41307710	41307887	MajorDMR-19-222983	3
chr20	41309558	41309610	MajorDMR-19-222984	2
chr20	41310333	41310483	MajorDMR-19-222985	3
chr20	41311333	41311707	MajorDMR-19-222986	6
chr20	41315859	41316445	MajorDMR-19-222987	3
chr20	41317126	41317943	MajorDMR-19-222988	4
chr20	41324942	41325165	MajorDMR-19-222989	3
chr20	41327057	41327523	MajorDMR-19-222990	2
chr20	41328769	41328894	MajorDMR-19-222991	3
chr20	41330639	41330998	MajorDMR-19-222992	3
chr20	41333844	41333876	MajorDMR-19-222993	2
chr20	41342485	41342580	MajorDMR-19-222994	2
chr20	41343185	41343428	MajorDMR-19-222995	5
chr20	41348428	41348472	MajorDMR-19-222996	2
chr20	41351838	41352351	MajorDMR-19-222997	3
chr20	41356464	41358226	MajorDMR-19-222998	8
chr20	41360993	41361424	MajorDMR-19-222999	4
chr20	41361931	41362490	MajorDMR-19-223000	10
chr20	41363937	41366009	MajorDMR-19-223001	7
chr20	41366824	41366918	MajorDMR-19-223002	2
chr20	41370450	41370463	MajorDMR-19-223003	2
chr20	41373855	41374011	MajorDMR-19-223004	2
chr20	41375772	41376256	MajorDMR-19-223005	4
chr20	41376860	41377522	MajorDMR-19-223006	3
chr20	41383512	41384425	MajorDMR-19-223007	3
chr20	41385255	41385346	MajorDMR-19-223008	2
chr20	41388281	41388954	MajorDMR-19-223009	4
chr20	41391186	41391387	MajorDMR-19-223010	2
chr20	41392469	41392931	MajorDMR-19-223011	2
chr20	41393787	41394107	MajorDMR-19-223012	3
chr20	41397397	41397819	MajorDMR-19-223013	2
chr20	41399850	41400973	MajorDMR-19-223014	6
chr20	41403377	41404020	MajorDMR-19-223015	4
chr20	41406777	41407363	MajorDMR-19-223016	3
chr20	41413286	41413975	MajorDMR-19-223017	3
chr20	41417456	41418121	MajorDMR-19-223018	6
chr20	41418960	41418979	MajorDMR-19-223019	2
chr20	41419866	41420456	MajorDMR-19-223020	3
chr20	41427600	41427878	MajorDMR-19-223021	3
chr20	41428428	41428509	MajorDMR-19-223022	2
chr20	41433508	41434940	MajorDMR-19-223023	6
chr20	41436359	41438329	MajorDMR-19-223024	11
chr20	41444958	41445338	MajorDMR-19-223025	2
chr20	41446404	41446802	MajorDMR-19-223026	3
chr20	41454233	41454799	MajorDMR-19-223027	3
chr20	41464038	41464333	MajorDMR-19-223028	3
chr20	41467919	41468578	MajorDMR-19-223029	4
chr20	41470349	41471313	MajorDMR-19-223030	4
chr20	41474081	41476189	MajorDMR-19-223031	14
chr20	41480895	41481118	MajorDMR-19-223032	2
chr20	41483531	41483669	MajorDMR-19-223033	2
chr20	41484219	41484507	MajorDMR-19-223034	3
chr20	41490098	41490454	MajorDMR-19-223035	2
chr20	41492284	41492772	MajorDMR-19-223036	3
chr20	41501111	41501197	MajorDMR-19-223037	2
chr20	41502791	41504105	MajorDMR-19-223038	7
chr20	41505276	41505349	MajorDMR-19-223039	2
chr20	41506036	41506141	MajorDMR-19-223040	2
chr20	41507269	41507730	MajorDMR-19-223041	2
chr20	41509395	41510714	MajorDMR-19-223042	12
chr20	41519362	41519848	MajorDMR-19-223043	3
chr20	41525716	41525904	MajorDMR-19-223044	2
chr20	41527371	41527901	MajorDMR-19-223045	4
chr20	41529508	41529894	MajorDMR-19-223046	6
chr20	41532497	41532970	MajorDMR-19-223047	4
chr20	41534660	41534771	MajorDMR-19-223048	2
chr20	41535965	41536142	MajorDMR-19-223049	3
chr20	41536837	41536928	MajorDMR-19-223050	2
chr20	41539194	41539958	MajorDMR-19-223051	5
chr20	41543008	41544220	MajorDMR-19-223052	10
chr20	41547373	41547886	MajorDMR-19-223053	4
chr20	41548652	41549017	MajorDMR-19-223054	2
chr20	41552360	41552791	MajorDMR-19-223055	2
chr20	41554249	41554725	MajorDMR-19-223056	2
chr20	41556366	41556699	MajorDMR-19-223057	2
chr20	41557413	41557449	MajorDMR-19-223058	2
chr20	41559344	41560750	MajorDMR-19-223059	6
chr20	41562434	41562870	MajorDMR-19-223060	2
chr20	41564606	41565087	MajorDMR-19-223061	3
chr20	41565589	41565635	MajorDMR-19-223062	2
chr20	41570693	41571366	MajorDMR-19-223063	6
chr20	41572868	41573236	MajorDMR-19-223064	3
chr20	41574035	41574167	MajorDMR-19-223065	4
chr20	41575424	41575799	MajorDMR-19-223066	2
chr20	41576462	41576711	MajorDMR-19-223067	2
chr20	41577576	41577761	MajorDMR-19-223068	2
chr20	41579255	41579789	MajorDMR-19-223069	3
chr20	41582088	41582751	MajorDMR-19-223070	5
chr20	41585515	41585686	MajorDMR-19-223071	2
chr20	41590143	41590730	MajorDMR-19-223072	4
chr20	41592475	41592582	MajorDMR-19-223073	2
chr20	41595095	41596513	MajorDMR-19-223074	10
chr20	41598530	41599588	MajorDMR-19-223075	7
chr20	41600393	41600832	MajorDMR-19-223076	3
chr20	41601835	41601920	MajorDMR-19-223077	2
chr20	41605325	41605957	MajorDMR-19-223078	3
chr20	41607441	41607654	MajorDMR-19-223079	3
chr20	41608174	41610079	MajorDMR-19-223080	11
chr20	41614806	41615155	MajorDMR-19-223081	2
chr20	41615789	41617063	MajorDMR-19-223082	7
chr20	41618935	41620084	MajorDMR-19-223083	5
chr20	41630686	41630940	MajorDMR-19-223084	2
chr20	41633672	41634035	MajorDMR-19-223085	2
chr20	41634708	41635619	MajorDMR-19-223086	7
chr20	41639334	41639677	MajorDMR-19-223087	2
chr20	41640574	41640842	MajorDMR-19-223088	2
chr20	41642425	41643970	MajorDMR-19-223089	6
chr20	41644607	41646638	MajorDMR-19-223090	12
chr20	41648434	41648463	MajorDMR-19-223091	2
chr20	41656846	41657549	MajorDMR-19-223092	6
chr20	41659843	41660161	MajorDMR-19-223093	3
chr20	41661427	41661968	MajorDMR-19-223094	4
chr20	41662913	41664129	MajorDMR-19-223095	9
chr20	41666633	41667071	MajorDMR-19-223096	2
chr20	41669106	41670601	MajorDMR-19-223097	11
chr20	41671108	41671142	MajorDMR-19-223098	2
chr20	41671775	41673663	MajorDMR-19-223099	8
chr20	41675699	41676091	MajorDMR-19-223100	6
chr20	41676872	41677537	MajorDMR-19-223101	4
chr20	41678915	41679198	MajorDMR-19-223102	6
chr20	41680457	41680755	MajorDMR-19-223103	2
chr20	41681621	41681738	MajorDMR-19-223104	2
chr20	41682353	41682649	MajorDMR-19-223105	2
chr20	41683826	41684226	MajorDMR-19-223106	5
chr20	41685033	41685455	MajorDMR-19-223107	2
chr20	41686669	41687169	MajorDMR-19-223108	2
chr20	41688490	41688709	MajorDMR-19-223109	2
chr20	41699882	41700499	MajorDMR-19-223110	3
chr20	41703655	41704154	MajorDMR-19-223111	4
chr20	41712732	41713172	MajorDMR-19-223112	2
chr20	41714052	41714146	MajorDMR-19-223113	2
chr20	41714853	41714932	MajorDMR-19-223114	2
chr20	41720863	41721464	MajorDMR-19-223115	4
chr20	41722960	41723333	MajorDMR-19-223116	2
chr20	41723903	41724191	MajorDMR-19-223117	2
chr20	41724814	41725132	MajorDMR-19-223118	3
chr20	41725687	41725964	MajorDMR-19-223119	3
chr20	41726684	41726747	MajorDMR-19-223120	2
chr20	41727295	41727577	MajorDMR-19-223121	2
chr20	41731201	41732313	MajorDMR-19-223122	6
chr20	41737028	41737349	MajorDMR-19-223123	3
chr20	41738962	41739962	MajorDMR-19-223124	5
chr20	41741045	41741379	MajorDMR-19-223125	4
chr20	41742466	41742943	MajorDMR-19-223126	2
chr20	41744039	41744407	MajorDMR-19-223127	2
chr20	41752021	41752497	MajorDMR-19-223128	2
chr20	41757827	41757983	MajorDMR-19-223129	3
chr20	41759413	41760159	MajorDMR-19-223130	4
chr20	41761724	41761823	MajorDMR-19-223131	2
chr20	41763059	41763955	MajorDMR-19-223132	4
chr20	41766671	41767065	MajorDMR-19-223133	3
chr20	41767878	41769148	MajorDMR-19-223134	7
chr20	41770859	41772029	MajorDMR-19-223135	5
chr20	41772760	41773419	MajorDMR-19-223136	4
chr20	41775326	41775988	MajorDMR-19-223137	3
chr20	41776708	41777190	MajorDMR-19-223138	2
chr20	41782332	41782663	MajorDMR-19-223139	2
chr20	41784449	41784688	MajorDMR-19-223140	3
chr20	41786898	41787083	MajorDMR-19-223141	2
chr20	41788423	41789013	MajorDMR-19-223142	4
chr20	41790580	41790984	MajorDMR-19-223143	4
chr20	41794654	41794860	MajorDMR-19-223144	2
chr20	41799637	41800605	MajorDMR-19-223145	5
chr20	41801176	41801408	MajorDMR-19-223146	2
chr20	41803189	41804874	MajorDMR-19-223147	10
chr20	41807537	41807675	MajorDMR-19-223148	2
chr20	41811047	41811506	MajorDMR-19-223149	3
chr20	41814338	41814659	MajorDMR-19-223150	2
chr20	41820932	41820966	MajorDMR-19-223151	2
chr20	41821544	41822001	MajorDMR-19-223152	3
chr20	41822693	41822748	MajorDMR-19-223153	2
chr20	41827252	41827513	MajorDMR-19-223154	2
chr20	41828214	41828620	MajorDMR-19-223155	2
chr20	41829412	41829576	MajorDMR-19-223156	3
chr20	41831717	41831790	MajorDMR-19-223157	2
chr20	41834724	41834758	MajorDMR-19-223158	2
chr20	41836517	41836892	MajorDMR-19-223159	2
chr20	41839713	41840457	MajorDMR-19-223160	7
chr20	41842825	41842962	MajorDMR-19-223161	2
chr20	41845115	41846421	MajorDMR-19-223162	6
chr20	41847085	41847210	MajorDMR-19-223163	2
chr20	41848798	41850276	MajorDMR-19-223164	7
chr20	41850936	41852704	MajorDMR-19-223165	7
chr20	41853252	41853672	MajorDMR-19-223166	2
chr20	41854223	41854356	MajorDMR-19-223167	2
chr20	41859365	41859724	MajorDMR-19-223168	2
chr20	41861334	41861417	MajorDMR-19-223169	2
chr20	41861923	41862215	MajorDMR-19-223170	3
chr20	41864126	41864462	MajorDMR-19-223171	3
chr20	41865060	41865262	MajorDMR-19-223172	2
chr20	41866907	41867594	MajorDMR-19-223173	7
chr20	41871242	41872477	MajorDMR-19-223174	7
chr20	41873227	41873422	MajorDMR-19-223175	2
chr20	41874677	41874832	MajorDMR-19-223176	2
chr20	41878136	41879458	MajorDMR-19-223177	5
chr20	41884271	41884864	MajorDMR-19-223178	3
chr20	41885852	41886117	MajorDMR-19-223179	2
chr20	41889559	41890454	MajorDMR-19-223180	4
chr20	41890990	41891402	MajorDMR-19-223181	2
chr20	41892830	41892846	MajorDMR-19-223182	2
chr20	41893641	41893969	MajorDMR-19-223183	4
chr20	41894605	41895289	MajorDMR-19-223184	4
chr20	41896967	41898052	MajorDMR-19-223185	5
chr20	41900054	41901795	MajorDMR-19-223186	9
chr20	41903611	41903894	MajorDMR-19-223187	2
chr20	41906090	41906221	MajorDMR-19-223188	3
chr20	41910906	41911411	MajorDMR-19-223189	3
chr20	41918922	41920110	MajorDMR-19-223190	5
chr20	41920733	41921082	MajorDMR-19-223191	2
chr20	41922209	41923229	MajorDMR-19-223192	5
chr20	41924548	41925732	MajorDMR-19-223193	7
chr20	41927804	41927813	MajorDMR-19-223194	2
chr20	41930711	41930788	MajorDMR-19-223195	2
chr20	41931352	41932155	MajorDMR-19-223196	3
chr20	41939727	41939973	MajorDMR-19-223197	3
chr20	41940645	41940993	MajorDMR-19-223198	3
chr20	41942707	41943191	MajorDMR-19-223199	4
chr20	41943704	41945033	MajorDMR-19-223200	5
chr20	41948555	41949286	MajorDMR-19-223201	5
chr20	41950606	41950735	MajorDMR-19-223202	4
chr20	41952345	41952995	MajorDMR-19-223203	7
chr20	41958909	41959435	MajorDMR-19-223204	6
chr20	41960172	41960255	MajorDMR-19-223205	2
chr20	41966274	41966710	MajorDMR-19-223206	3
chr20	41973815	41974646	MajorDMR-19-223207	4
chr20	41975623	41976068	MajorDMR-19-223208	8
chr20	41977236	41977368	MajorDMR-19-223209	2
chr20	41977946	41978564	MajorDMR-19-223210	5
chr20	41979295	41979366	MajorDMR-19-223211	2
chr20	41983962	41984271	MajorDMR-19-223212	3
chr20	41991228	41992748	MajorDMR-19-223213	6
chr20	41993456	41994785	MajorDMR-19-223214	15
chr20	41995525	41995928	MajorDMR-19-223215	2
chr20	41996786	41997130	MajorDMR-19-223216	2
chr20	42009787	42010464	MajorDMR-19-223217	5
chr20	42011058	42011190	MajorDMR-19-223218	2
chr20	42011747	42012555	MajorDMR-19-223219	4
chr20	42013226	42013280	MajorDMR-19-223220	2
chr20	42015742	42015811	MajorDMR-19-223221	3
chr20	42016936	42017172	MajorDMR-19-223222	3
chr20	42018870	42019032	MajorDMR-19-223223	5
chr20	42023246	42023610	MajorDMR-19-223224	2
chr20	42025915	42026957	MajorDMR-19-223225	5
chr20	42027561	42028629	MajorDMR-19-223226	5
chr20	42044411	42044935	MajorDMR-19-223227	6
chr20	42051429	42051659	MajorDMR-19-223228	2
chr20	42052361	42052480	MajorDMR-19-223229	2
chr20	42057303	42057946	MajorDMR-19-223230	3
chr20	42059196	42059548	MajorDMR-19-223231	6
chr20	42067396	42067908	MajorDMR-19-223232	3
chr20	42071168	42071245	MajorDMR-19-223233	3
chr20	42072833	42072990	MajorDMR-19-223234	3
chr20	42074741	42075391	MajorDMR-19-223235	6
chr20	42076892	42077287	MajorDMR-19-223236	3
chr20	42078093	42078263	MajorDMR-19-223237	2
chr20	42079358	42080048	MajorDMR-19-223238	9
chr20	42082163	42082489	MajorDMR-19-223239	2
chr20	42101197	42101577	MajorDMR-19-223240	5
chr20	42132257	42132294	MajorDMR-19-223241	2
chr20	42133858	42134298	MajorDMR-19-223242	2
chr20	42135862	42135939	MajorDMR-19-223243	3
chr20	42185256	42185362	MajorDMR-19-223244	3
chr20	42187922	42188096	MajorDMR-19-223245	2
chr20	42192110	42192151	MajorDMR-19-223246	2
chr20	42194007	42194027	MajorDMR-19-223247	2
chr20	42196141	42196357	MajorDMR-19-223248	7
chr20	42202220	42202767	MajorDMR-19-223249	4
chr20	42212624	42212706	MajorDMR-19-223250	2
chr20	42294500	42294562	MajorDMR-19-223251	2
chr20	42350079	42350998	MajorDMR-19-223252	17
chr20	42352747	42353010	MajorDMR-19-223253	2
chr20	42354128	42354149	MajorDMR-19-223254	2
chr20	42354941	42355657	MajorDMR-19-223255	3
chr20	42357709	42357880	MajorDMR-19-223256	5
chr20	42361241	42362317	MajorDMR-19-223257	11
chr20	42363951	42363994	MajorDMR-19-223258	3
chr20	42365306	42365740	MajorDMR-19-223259	2
chr20	42366271	42366301	MajorDMR-19-223260	2
chr20	42372278	42373006	MajorDMR-19-223261	4
chr20	42373962	42374274	MajorDMR-19-223262	5
chr20	42375077	42376050	MajorDMR-19-223263	11
chr20	42378116	42378223	MajorDMR-19-223264	2
chr20	42379884	42381710	MajorDMR-19-223265	20
chr20	42383162	42383419	MajorDMR-19-223266	2
chr20	42391567	42391773	MajorDMR-19-223267	2
chr20	42396914	42397249	MajorDMR-19-223268	4
chr20	42398944	42399127	MajorDMR-19-223269	3
chr20	42399824	42400069	MajorDMR-19-223270	2
chr20	42401144	42401462	MajorDMR-19-223271	2
chr20	42410671	42411071	MajorDMR-19-223272	3
chr20	42422349	42422778	MajorDMR-19-223273	2
chr20	42426600	42427089	MajorDMR-19-223274	2
chr20	42428399	42429306	MajorDMR-19-223275	5
chr20	42451062	42451704	MajorDMR-19-223276	3
chr20	42454291	42454553	MajorDMR-19-223277	2
chr20	42461032	42461175	MajorDMR-19-223278	2
chr20	42463029	42464040	MajorDMR-19-223279	4
chr20	42465899	42466525	MajorDMR-19-223280	4
chr20	42467257	42467759	MajorDMR-19-223281	5
chr20	42469426	42469892	MajorDMR-19-223282	9
chr20	42471019	42471463	MajorDMR-19-223283	4
chr20	42472169	42472215	MajorDMR-19-223284	2
chr20	42473470	42474117	MajorDMR-19-223285	3
chr20	42475024	42476025	MajorDMR-19-223286	6
chr20	42478445	42478869	MajorDMR-19-223287	8
chr20	42492154	42492387	MajorDMR-19-223288	2
chr20	42493322	42493333	MajorDMR-19-223289	2
chr20	42497138	42497384	MajorDMR-19-223290	2
chr20	42509677	42509773	MajorDMR-19-223291	2
chr20	42522193	42523808	MajorDMR-19-223292	9
chr20	42528021	42529379	MajorDMR-19-223293	11
chr20	42530663	42530760	MajorDMR-19-223294	2
chr20	42532820	42534391	MajorDMR-19-223295	14
chr20	42538467	42538550	MajorDMR-19-223296	3
chr20	42545625	42545815	MajorDMR-19-223297	2
chr20	42550226	42550282	MajorDMR-19-223298	2
chr20	42554098	42554241	MajorDMR-19-223299	2
chr20	42561553	42561649	MajorDMR-19-223300	2
chr20	42567762	42568523	MajorDMR-19-223301	8
chr20	42570191	42570836	MajorDMR-19-223302	9
chr20	42572958	42573265	MajorDMR-19-223303	3
chr20	42578491	42579358	MajorDMR-19-223304	17
chr20	42581238	42581449	MajorDMR-19-223305	2
chr20	42583975	42584480	MajorDMR-19-223306	5
chr20	42587850	42588552	MajorDMR-19-223307	14
chr20	42592876	42593119	MajorDMR-19-223308	9
chr20	42597948	42597994	MajorDMR-19-223309	2
chr20	42605408	42605458	MajorDMR-19-223310	6
chr20	42606207	42607001	MajorDMR-19-223311	3
chr20	42608069	42608708	MajorDMR-19-223312	4
chr20	42609918	42610538	MajorDMR-19-223313	4
chr20	42613503	42613569	MajorDMR-19-223314	2
chr20	42620733	42620928	MajorDMR-19-223315	2
chr20	42628757	42629009	MajorDMR-19-223316	2
chr20	42631948	42632376	MajorDMR-19-223317	2
chr20	42637772	42638150	MajorDMR-19-223318	3
chr20	42638821	42639351	MajorDMR-19-223319	4
chr20	42646711	42646719	MajorDMR-19-223320	2
chr20	42648371	42649343	MajorDMR-19-223321	10
chr20	42653619	42654096	MajorDMR-19-223322	2
chr20	42656620	42656642	MajorDMR-19-223323	2
chr20	42657698	42658398	MajorDMR-19-223324	11
chr20	42660715	42661429	MajorDMR-19-223325	4
chr20	42663995	42664546	MajorDMR-19-223326	8
chr20	42668312	42668421	MajorDMR-19-223327	4
chr20	42669580	42669734	MajorDMR-19-223328	2
chr20	42684710	42685247	MajorDMR-19-223329	7
chr20	42686668	42686824	MajorDMR-19-223330	2
chr20	42696917	42699180	MajorDMR-19-223331	41
chr20	42700776	42702581	MajorDMR-19-223332	19
chr20	42703499	42704136	MajorDMR-19-223333	9
chr20	42707385	42707738	MajorDMR-19-223334	2
chr20	42708733	42709088	MajorDMR-19-223335	3
chr20	42710095	42710590	MajorDMR-19-223336	4
chr20	42714526	42715185	MajorDMR-19-223337	3
chr20	42716210	42716477	MajorDMR-19-223338	3
chr20	42719782	42720029	MajorDMR-19-223339	3
chr20	42720964	42721168	MajorDMR-19-223340	4
chr20	42724442	42724556	MajorDMR-19-223341	2
chr20	42725619	42726590	MajorDMR-19-223342	4
chr20	42728549	42728645	MajorDMR-19-223343	3
chr20	42738173	42738743	MajorDMR-19-223344	5
chr20	42739718	42740889	MajorDMR-19-223345	9
chr20	42742049	42742809	MajorDMR-19-223346	7
chr20	42743332	42743559	MajorDMR-19-223347	2
chr20	42745335	42746434	MajorDMR-19-223348	8
chr20	42748658	42749268	MajorDMR-19-223349	4
chr20	42749828	42749923	MajorDMR-19-223350	2
chr20	42751807	42752734	MajorDMR-19-223351	8
chr20	42754505	42754595	MajorDMR-19-223352	2
chr20	42757312	42757590	MajorDMR-19-223353	2
chr20	42758677	42759465	MajorDMR-19-223354	5
chr20	42764018	42764345	MajorDMR-19-223355	4
chr20	42765832	42766375	MajorDMR-19-223356	9
chr20	42767586	42767970	MajorDMR-19-223357	9
chr20	42769536	42769726	MajorDMR-19-223358	3
chr20	42770291	42770369	MajorDMR-19-223359	2
chr20	42771119	42772260	MajorDMR-19-223360	10
chr20	42772931	42773758	MajorDMR-19-223361	7
chr20	42775203	42775211	MajorDMR-19-223362	2
chr20	42777073	42777194	MajorDMR-19-223363	3
chr20	42782301	42782712	MajorDMR-19-223364	5
chr20	42783223	42783619	MajorDMR-19-223365	5
chr20	42786234	42786390	MajorDMR-19-223366	2
chr20	42794500	42795744	MajorDMR-19-223367	12
chr20	42799612	42800742	MajorDMR-19-223368	10
chr20	42801867	42801947	MajorDMR-19-223369	2
chr20	42802584	42803074	MajorDMR-19-223370	3
chr20	42805768	42806415	MajorDMR-19-223371	11
chr20	42809420	42811318	MajorDMR-19-223372	29
chr20	42812093	42812313	MajorDMR-19-223373	4
chr20	42816134	42816655	MajorDMR-19-223374	9
chr20	42817379	42817840	MajorDMR-19-223375	7
chr20	42820568	42821045	MajorDMR-19-223376	2
chr20	42836137	42837488	MajorDMR-19-223377	9
chr20	42846523	42847170	MajorDMR-19-223378	6
chr20	42860000	42860652	MajorDMR-19-223379	7
chr20	42869062	42869168	MajorDMR-19-223380	3
chr20	42872921	42873081	MajorDMR-19-223381	2
chr20	42874077	42874159	MajorDMR-19-223382	2
chr20	42874838	42874844	MajorDMR-19-223383	2
chr20	42887392	42887412	MajorDMR-19-223384	2
chr20	42889436	42889541	MajorDMR-19-223385	4
chr20	42893131	42893196	MajorDMR-19-223386	3
chr20	42895881	42895988	MajorDMR-19-223387	2
chr20	42900636	42901356	MajorDMR-19-223388	7
chr20	42903138	42903147	MajorDMR-19-223389	2
chr20	42942577	42942607	MajorDMR-19-223390	2
chr20	42952732	42953249	MajorDMR-19-223391	3
chr20	42955293	42955327	MajorDMR-19-223392	2
chr20	42956879	42956982	MajorDMR-19-223393	3
chr20	42958664	42958774	MajorDMR-19-223394	2
chr20	42960286	42960644	MajorDMR-19-223395	2
chr20	42961307	42962398	MajorDMR-19-223396	5
chr20	42962955	42963244	MajorDMR-19-223397	7
chr20	42963797	42965124	MajorDMR-19-223398	19
chr20	42967824	42967899	MajorDMR-19-223399	2
chr20	42971018	42971713	MajorDMR-19-223400	7
chr20	42972248	42972704	MajorDMR-19-223401	4
chr20	42973547	42973551	MajorDMR-19-223402	2
chr20	42979089	42979897	MajorDMR-19-223403	3
chr20	42980406	42980960	MajorDMR-19-223404	6
chr20	42983586	42984002	MajorDMR-19-223405	2
chr20	42984578	42984629	MajorDMR-19-223406	2
chr20	42985157	42986988	MajorDMR-19-223407	9
chr20	42990160	42990953	MajorDMR-19-223408	3
chr20	42999431	42999644	MajorDMR-19-223409	4
chr20	43009000	43009052	MajorDMR-19-223410	2
chr20	43009679	43010130	MajorDMR-19-223411	4
chr20	43011545	43012278	MajorDMR-19-223412	3
chr20	43013306	43013497	MajorDMR-19-223413	2
chr20	43017825	43017904	MajorDMR-19-223414	3
chr20	43018447	43018753	MajorDMR-19-223415	4
chr20	43019503	43019614	MajorDMR-19-223416	2
chr20	43022643	43025378	MajorDMR-19-223417	30
chr20	43025919	43026634	MajorDMR-19-223418	4
chr20	43027542	43027725	MajorDMR-19-223419	3
chr20	43028931	43029896	MajorDMR-19-223420	10
chr20	43030955	43031753	MajorDMR-19-223421	6
chr20	43032383	43032945	MajorDMR-19-223422	7
chr20	43034016	43034702	MajorDMR-19-223423	6
chr20	43035590	43036174	MajorDMR-19-223424	9
chr20	43040695	43041667	MajorDMR-19-223425	20
chr20	43043980	43044418	MajorDMR-19-223426	2
chr20	43046810	43047511	MajorDMR-19-223427	4
chr20	43048927	43049142	MajorDMR-19-223428	2
chr20	43050070	43050265	MajorDMR-19-223429	3
chr20	43050907	43050997	MajorDMR-19-223430	2
chr20	43059919	43060796	MajorDMR-19-223431	9
chr20	43062799	43063120	MajorDMR-19-223432	3
chr20	43064376	43064751	MajorDMR-19-223433	5
chr20	43065310	43065421	MajorDMR-19-223434	3
chr20	43070827	43071613	MajorDMR-19-223435	10
chr20	43075014	43075061	MajorDMR-19-223436	2
chr20	43078741	43079190	MajorDMR-19-223437	4
chr20	43079975	43080014	MajorDMR-19-223438	2
chr20	43083783	43084323	MajorDMR-19-223439	7
chr20	43093811	43093922	MajorDMR-19-223440	2
chr20	43099108	43099282	MajorDMR-19-223441	2
chr20	43100897	43101335	MajorDMR-19-223442	2
chr20	43154895	43154992	MajorDMR-19-223443	2
chr20	43169610	43169721	MajorDMR-19-223444	2
chr20	43170953	43171646	MajorDMR-19-223445	3
chr20	43204976	43206142	MajorDMR-19-223446	9
chr20	43226739	43227395	MajorDMR-19-223447	10
chr20	43230261	43230596	MajorDMR-19-223448	3
chr20	43233268	43233371	MajorDMR-19-223449	3
chr20	43245333	43245418	MajorDMR-19-223450	4
chr20	43247217	43247279	MajorDMR-19-223451	2
chr20	43251377	43251435	MajorDMR-19-223452	2
chr20	43271100	43271185	MajorDMR-19-223453	2
chr20	43272312	43273669	MajorDMR-19-223454	11
chr20	43274712	43275826	MajorDMR-19-223455	9
chr20	43279262	43279966	MajorDMR-19-223456	9
chr20	43284954	43285566	MajorDMR-19-223457	7
chr20	43289527	43289606	MajorDMR-19-223458	4
chr20	43292567	43293392	MajorDMR-19-223459	9
chr20	43294301	43294901	MajorDMR-19-223460	3
chr20	43300229	43301260	MajorDMR-19-223461	11
chr20	43307291	43307348	MajorDMR-19-223462	2
chr20	43312431	43312652	MajorDMR-19-223463	5
chr20	43321810	43321861	MajorDMR-19-223464	2
chr20	43327135	43327912	MajorDMR-19-223465	7
chr20	43329057	43329905	MajorDMR-19-223466	3
chr20	43330592	43330610	MajorDMR-19-223467	2
chr20	43331357	43332146	MajorDMR-19-223468	18
chr20	43333408	43333498	MajorDMR-19-223469	2
chr20	43342585	43342651	MajorDMR-19-223470	4
chr20	43343337	43343761	MajorDMR-19-223471	6
chr20	43346568	43346893	MajorDMR-19-223472	6
chr20	43351816	43352362	MajorDMR-19-223473	7
chr20	43353301	43354393	MajorDMR-19-223474	26
chr20	43357539	43357926	MajorDMR-19-223475	8
chr20	43370102	43370490	MajorDMR-19-223476	2
chr20	43372059	43372281	MajorDMR-19-223477	4
chr20	43374025	43374277	MajorDMR-19-223478	2
chr20	43379115	43379253	MajorDMR-19-223479	5
chr20	43380656	43381698	MajorDMR-19-223480	5
chr20	43383206	43383322	MajorDMR-19-223481	2
chr20	43387126	43387353	MajorDMR-19-223482	6
chr20	43388836	43389178	MajorDMR-19-223483	2
chr20	43391119	43391364	MajorDMR-19-223484	5
chr20	43401184	43401511	MajorDMR-19-223485	3
chr20	43403408	43404353	MajorDMR-19-223486	4
chr20	43405301	43406555	MajorDMR-19-223487	10
chr20	43408491	43409070	MajorDMR-19-223488	5
chr20	43411913	43412494	MajorDMR-19-223489	3
chr20	43422280	43422381	MajorDMR-19-223490	2
chr20	43428748	43429272	MajorDMR-19-223491	3
chr20	43444643	43445319	MajorDMR-19-223492	4
chr20	43451728	43452062	MajorDMR-19-223493	2
chr20	43461087	43461533	MajorDMR-19-223494	2
chr20	43464476	43464747	MajorDMR-19-223495	3
chr20	43470791	43471040	MajorDMR-19-223496	2
chr20	43472581	43472683	MajorDMR-19-223497	3
chr20	43479083	43479184	MajorDMR-19-223498	2
chr20	43490259	43490283	MajorDMR-19-223499	2
chr20	43493868	43494281	MajorDMR-19-223500	3
chr20	43495359	43495568	MajorDMR-19-223501	4
chr20	43517510	43517636	MajorDMR-19-223502	3
chr20	43525244	43525895	MajorDMR-19-223503	3
chr20	43537999	43538400	MajorDMR-19-223504	4
chr20	43540234	43540310	MajorDMR-19-223505	3
chr20	43568248	43568505	MajorDMR-19-223506	2
chr20	43587790	43588008	MajorDMR-19-223507	4
chr20	43593873	43593903	MajorDMR-19-223508	2
chr20	43595939	43597249	MajorDMR-19-223509	19
chr20	43598131	43599663	MajorDMR-19-223510	8
chr20	43607095	43608093	MajorDMR-19-223511	10
chr20	43610582	43610680	MajorDMR-19-223512	2
chr20	43619198	43619397	MajorDMR-19-223513	2
chr20	43644967	43645040	MajorDMR-19-223514	2
chr20	43714059	43714161	MajorDMR-19-223515	2
chr20	43724537	43724802	MajorDMR-19-223516	5
chr20	43726342	43726573	MajorDMR-19-223517	8
chr20	43727354	43727472	MajorDMR-19-223518	2
chr20	43729409	43729870	MajorDMR-19-223519	9
chr20	43731772	43732326	MajorDMR-19-223520	5
chr20	43738438	43739210	MajorDMR-19-223521	3
chr20	43740267	43741202	MajorDMR-19-223522	9
chr20	43741836	43741973	MajorDMR-19-223523	2
chr20	43743630	43743968	MajorDMR-19-223524	6
chr20	43744591	43744879	MajorDMR-19-223525	2
chr20	43752679	43753858	MajorDMR-19-223526	5
chr20	43759836	43760113	MajorDMR-19-223527	3
chr20	43765656	43766025	MajorDMR-19-223528	2
chr20	43767382	43767879	MajorDMR-19-223529	7
chr20	43773722	43774034	MajorDMR-19-223530	2
chr20	43781723	43782436	MajorDMR-19-223531	3
chr20	43785611	43785692	MajorDMR-19-223532	2
chr20	43816490	43816616	MajorDMR-19-223533	2
chr20	43835189	43835662	MajorDMR-19-223534	3
chr20	43848062	43848411	MajorDMR-19-223535	2
chr20	43852939	43853607	MajorDMR-19-223536	3
chr20	43854676	43854927	MajorDMR-19-223537	3
chr20	43855610	43855666	MajorDMR-19-223538	2
chr20	43859413	43859570	MajorDMR-19-223539	5
chr20	43869434	43869884	MajorDMR-19-223540	2
chr20	43874359	43874968	MajorDMR-19-223541	5
chr20	43875828	43876392	MajorDMR-19-223542	3
chr20	43880789	43880899	MajorDMR-19-223543	3
chr20	43882989	43883820	MajorDMR-19-223544	8
chr20	43888968	43889204	MajorDMR-19-223545	3
chr20	43900807	43900861	MajorDMR-19-223546	2
chr20	43905303	43905442	MajorDMR-19-223547	4
chr20	43908287	43908323	MajorDMR-19-223548	2
chr20	43909605	43909884	MajorDMR-19-223549	2
chr20	43912330	43912931	MajorDMR-19-223550	3
chr20	43914375	43915310	MajorDMR-19-223551	8
chr20	43919307	43919370	MajorDMR-19-223552	2
chr20	43929525	43929914	MajorDMR-19-223553	5
chr20	43932291	43932853	MajorDMR-19-223554	8
chr20	43933440	43934199	MajorDMR-19-223555	7
chr20	43934853	43936056	MajorDMR-19-223556	21
chr20	43936662	43937274	MajorDMR-19-223557	19
chr20	43939868	43941070	MajorDMR-19-223558	9
chr20	43942636	43942850	MajorDMR-19-223559	2
chr20	43944867	43946600	MajorDMR-19-223560	17
chr20	43947149	43947160	MajorDMR-19-223561	2
chr20	43947990	43948156	MajorDMR-19-223562	4
chr20	43949874	43950184	MajorDMR-19-223563	3
chr20	43951780	43951974	MajorDMR-19-223564	5
chr20	43954865	43954925	MajorDMR-19-223565	2
chr20	43965720	43965773	MajorDMR-19-223566	2
chr20	43966478	43966514	MajorDMR-19-223567	2
chr20	43969014	43969780	MajorDMR-19-223568	3
chr20	43970313	43971528	MajorDMR-19-223569	16
chr20	43973065	43973094	MajorDMR-19-223570	2
chr20	43976309	43976608	MajorDMR-19-223571	6
chr20	43977192	43977474	MajorDMR-19-223572	6
chr20	43990102	43991195	MajorDMR-19-223573	16
chr20	43996353	43997930	MajorDMR-19-223574	9
chr20	44000997	44002138	MajorDMR-19-223575	11
chr20	44005373	44005391	MajorDMR-19-223576	2
chr20	44034027	44034248	MajorDMR-19-223577	5
chr20	44037518	44037993	MajorDMR-19-223578	6
chr20	44061127	44061201	MajorDMR-19-223579	3
chr20	44066033	44066376	MajorDMR-19-223580	2
chr20	44074510	44074603	MajorDMR-19-223581	3
chr20	44076852	44077291	MajorDMR-19-223582	4
chr20	44081017	44081089	MajorDMR-19-223583	2
chr20	44085427	44085969	MajorDMR-19-223584	6
chr20	44096677	44096739	MajorDMR-19-223585	2
chr20	44097715	44098190	MajorDMR-19-223586	9
chr20	44106535	44106546	MajorDMR-19-223587	2
chr20	44110172	44110453	MajorDMR-19-223588	3
chr20	44112678	44113809	MajorDMR-19-223589	9
chr20	44115258	44115378	MajorDMR-19-223590	2
chr20	44116005	44116312	MajorDMR-19-223591	17
chr20	44119149	44119869	MajorDMR-19-223592	3
chr20	44120619	44120684	MajorDMR-19-223593	2
chr20	44125487	44125825	MajorDMR-19-223594	2
chr20	44128957	44128996	MajorDMR-19-223595	2
chr20	44133949	44134014	MajorDMR-19-223596	2
chr20	44136520	44137043	MajorDMR-19-223597	3
chr20	44142511	44142769	MajorDMR-19-223598	2
chr20	44146635	44147235	MajorDMR-19-223599	6
chr20	44148028	44148296	MajorDMR-19-223600	2
chr20	44151069	44151851	MajorDMR-19-223601	3
chr20	44154005	44155122	MajorDMR-19-223602	5
chr20	44156277	44156647	MajorDMR-19-223603	2
chr20	44161019	44161180	MajorDMR-19-223604	2
chr20	44166792	44167122	MajorDMR-19-223605	4
chr20	44168593	44169104	MajorDMR-19-223606	4
chr20	44170803	44171030	MajorDMR-19-223607	3
chr20	44173848	44173961	MajorDMR-19-223608	2
chr20	44176256	44176576	MajorDMR-19-223609	2
chr20	44178137	44178455	MajorDMR-19-223610	2
chr20	44185853	44185987	MajorDMR-19-223611	2
chr20	44189356	44189980	MajorDMR-19-223612	3
chr20	44190609	44190749	MajorDMR-19-223613	2
chr20	44199328	44199614	MajorDMR-19-223614	2
chr20	44205463	44205758	MajorDMR-19-223615	3
chr20	44208914	44209530	MajorDMR-19-223616	3
chr20	44211844	44212896	MajorDMR-19-223617	8
chr20	44220830	44221334	MajorDMR-19-223618	3
chr20	44225761	44226029	MajorDMR-19-223619	3
chr20	44239717	44239937	MajorDMR-19-223620	4
chr20	44241847	44242351	MajorDMR-19-223621	3
chr20	44245890	44246259	MajorDMR-19-223622	3
chr20	44258196	44258438	MajorDMR-19-223623	7
chr20	44261648	44261930	MajorDMR-19-223624	2
chr20	44270724	44271022	MajorDMR-19-223625	2
chr20	44302573	44302987	MajorDMR-19-223626	2
chr20	44312832	44313058	MajorDMR-19-223627	3
chr20	44313705	44313841	MajorDMR-19-223628	2
chr20	44314645	44314742	MajorDMR-19-223629	2
chr20	44328536	44328895	MajorDMR-19-223630	2
chr20	44329455	44329942	MajorDMR-19-223631	3
chr20	44336503	44336582	MajorDMR-19-223632	2
chr20	44348382	44348733	MajorDMR-19-223633	2
chr20	44352430	44352697	MajorDMR-19-223634	3
chr20	44388713	44388719	MajorDMR-19-223635	2
chr20	44392386	44392544	MajorDMR-19-223636	2
chr20	44393833	44395122	MajorDMR-19-223637	9
chr20	44397048	44397104	MajorDMR-19-223638	2
chr20	44400341	44400837	MajorDMR-19-223639	7
chr20	44405431	44405573	MajorDMR-19-223640	3
chr20	44410222	44410367	MajorDMR-19-223641	2
chr20	44414085	44414327	MajorDMR-19-223642	2
chr20	44415959	44415999	MajorDMR-19-223643	2
chr20	44416739	44417126	MajorDMR-19-223644	9
chr20	44421283	44421519	MajorDMR-19-223645	7
chr20	44430040	44430075	MajorDMR-19-223646	2
chr20	44437428	44437505	MajorDMR-19-223647	2
chr20	44438928	44439151	MajorDMR-19-223648	2
chr20	44441765	44442299	MajorDMR-19-223649	10
chr20	44452520	44453001	MajorDMR-19-223650	3
chr20	44455032	44455477	MajorDMR-19-223651	4
chr20	44457401	44457689	MajorDMR-19-223652	2
chr20	44460342	44461114	MajorDMR-19-223653	4
chr20	44470848	44471069	MajorDMR-19-223654	4
chr20	44513125	44513769	MajorDMR-19-223655	3
chr20	44518547	44518913	MajorDMR-19-223656	2
chr20	44521218	44521740	MajorDMR-19-223657	3
chr20	44533350	44533712	MajorDMR-19-223658	5
chr20	44538438	44538946	MajorDMR-19-223659	7
chr20	44541012	44542112	MajorDMR-19-223660	12
chr20	44543059	44544392	MajorDMR-19-223661	15
chr20	44546544	44546949	MajorDMR-19-223662	6
chr20	44548386	44549910	MajorDMR-19-223663	18
chr20	44551203	44551334	MajorDMR-19-223664	3
chr20	44552872	44553704	MajorDMR-19-223665	15
chr20	44556285	44556680	MajorDMR-19-223666	4
chr20	44574916	44575280	MajorDMR-19-223667	12
chr20	44591333	44591546	MajorDMR-19-223668	3
chr20	44599911	44599924	MajorDMR-19-223669	2
chr20	44603889	44604340	MajorDMR-19-223670	7
chr20	44615440	44615751	MajorDMR-19-223671	4
chr20	44621836	44622225	MajorDMR-19-223672	10
chr20	44623618	44624902	MajorDMR-19-223673	7
chr20	44626099	44626173	MajorDMR-19-223674	3
chr20	44627210	44627512	MajorDMR-19-223675	6
chr20	44628944	44629754	MajorDMR-19-223676	13
chr20	44632031	44634213	MajorDMR-19-223677	12
chr20	44634921	44635159	MajorDMR-19-223678	5
chr20	44636778	44638610	MajorDMR-19-223679	14
chr20	44639812	44639848	MajorDMR-19-223680	2
chr20	44641341	44643186	MajorDMR-19-223681	17
chr20	44646594	44647366	MajorDMR-19-223682	5
chr20	44649349	44649362	MajorDMR-19-223683	2
chr20	44655958	44656373	MajorDMR-19-223684	4
chr20	44669701	44670060	MajorDMR-19-223685	15
chr20	44683379	44683450	MajorDMR-19-223686	2
chr20	44686037	44686427	MajorDMR-19-223687	29
chr20	44687340	44687958	MajorDMR-19-223688	18
chr20	44688871	44688924	MajorDMR-19-223689	2
chr20	44689501	44689984	MajorDMR-19-223690	6
chr20	44691977	44691990	MajorDMR-19-223691	2
chr20	44692500	44692626	MajorDMR-19-223692	2
chr20	44693705	44693897	MajorDMR-19-223693	2
chr20	44695730	44695818	MajorDMR-19-223694	8
chr20	44703505	44703584	MajorDMR-19-223695	2
chr20	44706541	44707055	MajorDMR-19-223696	5
chr20	44707654	44707960	MajorDMR-19-223697	5
chr20	44709075	44711154	MajorDMR-19-223698	10
chr20	44711760	44712457	MajorDMR-19-223699	7
chr20	44712962	44713191	MajorDMR-19-223700	3
chr20	44713731	44714782	MajorDMR-19-223701	8
chr20	44715413	44716533	MajorDMR-19-223702	13
chr20	44728116	44729148	MajorDMR-19-223703	26
chr20	44730243	44730759	MajorDMR-19-223704	6
chr20	44735731	44736107	MajorDMR-19-223705	5
chr20	44737129	44737262	MajorDMR-19-223706	3
chr20	44739500	44740197	MajorDMR-19-223707	7
chr20	44741909	44742177	MajorDMR-19-223708	2
chr20	44746108	44748100	MajorDMR-19-223709	58
chr20	44749420	44749561	MajorDMR-19-223710	3
chr20	44754726	44754903	MajorDMR-19-223711	2
chr20	44758787	44760041	MajorDMR-19-223712	8
chr20	44761049	44761072	MajorDMR-19-223713	2
chr20	44762643	44763559	MajorDMR-19-223714	10
chr20	44764651	44765318	MajorDMR-19-223715	12
chr20	44766038	44766233	MajorDMR-19-223716	2
chr20	44766814	44769381	MajorDMR-19-223717	14
chr20	44769967	44771248	MajorDMR-19-223718	9
chr20	44774136	44774880	MajorDMR-19-223719	6
chr20	44777356	44777505	MajorDMR-19-223720	2
chr20	44779533	44780603	MajorDMR-19-223721	8
chr20	44781974	44782860	MajorDMR-19-223722	11
chr20	44783888	44784235	MajorDMR-19-223723	3
chr20	44784860	44785049	MajorDMR-19-223724	4
chr20	44786439	44787749	MajorDMR-19-223725	10
chr20	44788294	44788903	MajorDMR-19-223726	6
chr20	44789506	44790476	MajorDMR-19-223727	5
chr20	44791226	44791631	MajorDMR-19-223728	2
chr20	44795213	44795292	MajorDMR-19-223729	2
chr20	44796925	44797390	MajorDMR-19-223730	5
chr20	44799623	44799717	MajorDMR-19-223731	2
chr20	44800420	44801455	MajorDMR-19-223732	9
chr20	44802199	44803721	MajorDMR-19-223733	42
chr20	44808036	44808736	MajorDMR-19-223734	4
chr20	44814903	44815531	MajorDMR-19-223735	3
chr20	44816427	44817696	MajorDMR-19-223736	9
chr20	44819338	44819938	MajorDMR-19-223737	8
chr20	44823882	44824673	MajorDMR-19-223738	6
chr20	44825191	44826450	MajorDMR-19-223739	7
chr20	44827391	44828378	MajorDMR-19-223740	27
chr20	44830783	44831062	MajorDMR-19-223741	5
chr20	44832402	44832589	MajorDMR-19-223742	2
chr20	44834045	44835431	MajorDMR-19-223743	12
chr20	44836653	44836660	MajorDMR-19-223744	2
chr20	44837870	44839899	MajorDMR-19-223745	51
chr20	44841644	44841785	MajorDMR-19-223746	4
chr20	44842917	44843081	MajorDMR-19-223747	2
chr20	44844339	44845496	MajorDMR-19-223748	16
chr20	44848282	44848642	MajorDMR-19-223749	4
chr20	44852616	44852744	MajorDMR-19-223750	3
chr20	44853760	44862727	MajorDMR-19-223751	57
chr20	44865839	44866503	MajorDMR-19-223752	13
chr20	44868373	44868992	MajorDMR-19-223753	7
chr20	44870964	44871588	MajorDMR-19-223754	4
chr20	44872099	44873047	MajorDMR-19-223755	9
chr20	44873722	44873789	MajorDMR-19-223756	2
chr20	44874566	44876097	MajorDMR-19-223757	28
chr20	44876901	44876952	MajorDMR-19-223758	3
chr20	44878256	44878375	MajorDMR-19-223759	2
chr20	44879201	44882916	MajorDMR-19-223760	84
chr20	44884032	44885180	MajorDMR-19-223761	7
chr20	44885882	44886667	MajorDMR-19-223762	6
chr20	44892397	44892753	MajorDMR-19-223763	3
chr20	44893296	44893336	MajorDMR-19-223764	2
chr20	44896418	44897294	MajorDMR-19-223765	26
chr20	44898454	44899605	MajorDMR-19-223766	6
chr20	44902260	44902396	MajorDMR-19-223767	3
chr20	44904320	44906873	MajorDMR-19-223768	25
chr20	44908690	44909417	MajorDMR-19-223769	3
chr20	44910180	44910372	MajorDMR-19-223770	3
chr20	44910879	44911844	MajorDMR-19-223771	14
chr20	44912499	44914067	MajorDMR-19-223772	15
chr20	44914590	44916445	MajorDMR-19-223773	14
chr20	44917853	44918139	MajorDMR-19-223774	2
chr20	44920077	44920311	MajorDMR-19-223775	7
chr20	44920876	44921373	MajorDMR-19-223776	4
chr20	44921951	44922246	MajorDMR-19-223777	4
chr20	44922857	44924033	MajorDMR-19-223778	8
chr20	44924652	44926573	MajorDMR-19-223779	14
chr20	44927621	44929425	MajorDMR-19-223780	12
chr20	44931406	44932783	MajorDMR-19-223781	6
chr20	44933896	44935823	MajorDMR-19-223782	34
chr20	44937623	44938603	MajorDMR-19-223783	12
chr20	44939385	44940624	MajorDMR-19-223784	6
chr20	44941554	44943492	MajorDMR-19-223785	19
chr20	44945694	44949607	MajorDMR-19-223786	40
chr20	44950611	44952814	MajorDMR-19-223787	16
chr20	44953743	44953936	MajorDMR-19-223788	2
chr20	44955047	44955557	MajorDMR-19-223789	3
chr20	44957138	44957840	MajorDMR-19-223790	9
chr20	44958369	44959467	MajorDMR-19-223791	8
chr20	44960007	44961625	MajorDMR-19-223792	14
chr20	44962269	44963385	MajorDMR-19-223793	19
chr20	44963914	44964224	MajorDMR-19-223794	3
chr20	44966221	44966556	MajorDMR-19-223795	3
chr20	44967407	44968667	MajorDMR-19-223796	8
chr20	44971100	44973037	MajorDMR-19-223797	30
chr20	44975222	44975696	MajorDMR-19-223798	3
chr20	44985255	44986469	MajorDMR-19-223799	17
chr20	44987803	44988323	MajorDMR-19-223800	8
chr20	44991631	44992357	MajorDMR-19-223801	9
chr20	45004966	45005111	MajorDMR-19-223802	2
chr20	45023657	45023785	MajorDMR-19-223803	2
chr20	45025114	45025621	MajorDMR-19-223804	4
chr20	45028106	45028916	MajorDMR-19-223805	4
chr20	45029556	45030268	MajorDMR-19-223806	5
chr20	45031183	45031266	MajorDMR-19-223807	2
chr20	45039270	45039426	MajorDMR-19-223808	2
chr20	45051395	45051429	MajorDMR-19-223809	2
chr20	45051949	45052312	MajorDMR-19-223810	3
chr20	45054333	45055061	MajorDMR-19-223811	3
chr20	45059672	45059869	MajorDMR-19-223812	2
chr20	45064603	45064828	MajorDMR-19-223813	2
chr20	45068001	45068679	MajorDMR-19-223814	4
chr20	45077195	45077370	MajorDMR-19-223815	3
chr20	45078953	45079422	MajorDMR-19-223816	3
chr20	45110711	45112056	MajorDMR-19-223817	5
chr20	45113880	45114354	MajorDMR-19-223818	3
chr20	45116076	45116505	MajorDMR-19-223819	3
chr20	45124370	45124439	MajorDMR-19-223820	2
chr20	45149871	45150034	MajorDMR-19-223821	3
chr20	45151582	45152469	MajorDMR-19-223822	5
chr20	45159364	45159390	MajorDMR-19-223823	2
chr20	45160948	45161342	MajorDMR-19-223824	2
chr20	45169964	45170686	MajorDMR-19-223825	15
chr20	45171716	45171815	MajorDMR-19-223826	2
chr20	45173647	45174156	MajorDMR-19-223827	8
chr20	45175543	45175748	MajorDMR-19-223828	4
chr20	45179156	45179457	MajorDMR-19-223829	9
chr20	45180379	45181008	MajorDMR-19-223830	5
chr20	45181782	45182457	MajorDMR-19-223831	6
chr20	45185360	45185712	MajorDMR-19-223832	5
chr20	45188934	45188978	MajorDMR-19-223833	2
chr20	45190990	45192688	MajorDMR-19-223834	12
chr20	45195115	45195581	MajorDMR-19-223835	2
chr20	45196447	45196530	MajorDMR-19-223836	2
chr20	45197375	45197572	MajorDMR-19-223837	7
chr20	45200694	45201254	MajorDMR-19-223838	8
chr20	45201763	45202641	MajorDMR-19-223839	8
chr20	45204405	45205469	MajorDMR-19-223840	11
chr20	45210313	45210365	MajorDMR-19-223841	2
chr20	45211639	45212848	MajorDMR-19-223842	12
chr20	45213437	45213467	MajorDMR-19-223843	2
chr20	45217682	45218067	MajorDMR-19-223844	4
chr20	45223182	45224838	MajorDMR-19-223845	9
chr20	45227493	45228017	MajorDMR-19-223846	3
chr20	45233190	45233696	MajorDMR-19-223847	6
chr20	45242171	45242683	MajorDMR-19-223848	9
chr20	45245166	45245290	MajorDMR-19-223849	2
chr20	45247170	45247557	MajorDMR-19-223850	2
chr20	45250288	45250368	MajorDMR-19-223851	2
chr20	45250942	45251261	MajorDMR-19-223852	2
chr20	45253635	45253797	MajorDMR-19-223853	2
chr20	45255913	45256102	MajorDMR-19-223854	2
chr20	45259087	45259188	MajorDMR-19-223855	4
chr20	45260162	45260423	MajorDMR-19-223856	5
chr20	45262915	45263402	MajorDMR-19-223857	2
chr20	45264583	45264707	MajorDMR-19-223858	2
chr20	45268051	45268153	MajorDMR-19-223859	2
chr20	45268775	45269868	MajorDMR-19-223860	10
chr20	45271153	45271368	MajorDMR-19-223861	3
chr20	45276134	45276677	MajorDMR-19-223862	3
chr20	45277685	45278191	MajorDMR-19-223863	6
chr20	45286195	45286468	MajorDMR-19-223864	2
chr20	45295710	45295733	MajorDMR-19-223865	2
chr20	45302255	45303112	MajorDMR-19-223866	6
chr20	45304438	45304443	MajorDMR-19-223867	2
chr20	45309719	45310656	MajorDMR-19-223868	5
chr20	45311513	45311761	MajorDMR-19-223869	3
chr20	45312379	45313110	MajorDMR-19-223870	9
chr20	45328484	45329545	MajorDMR-19-223871	10
chr20	45333455	45333513	MajorDMR-19-223872	2
chr20	45336558	45336957	MajorDMR-19-223873	3
chr20	45338752	45339260	MajorDMR-19-223874	9
chr20	45341921	45342480	MajorDMR-19-223875	4
chr20	45343871	45344226	MajorDMR-19-223876	5
chr20	45368044	45368604	MajorDMR-19-223877	3
chr20	45371137	45372605	MajorDMR-19-223878	13
chr20	45375512	45376656	MajorDMR-19-223879	9
chr20	45378418	45378981	MajorDMR-19-223880	3
chr20	45383618	45384192	MajorDMR-19-223881	3
chr20	45386100	45386756	MajorDMR-19-223882	6
chr20	45388864	45390095	MajorDMR-19-223883	12
chr20	45391246	45391889	MajorDMR-19-223884	6
chr20	45393631	45394922	MajorDMR-19-223885	9
chr20	45395468	45397236	MajorDMR-19-223886	6
chr20	45397816	45398798	MajorDMR-19-223887	5
chr20	45399349	45399550	MajorDMR-19-223888	2
chr20	45402423	45403187	MajorDMR-19-223889	12
chr20	45405679	45407902	MajorDMR-19-223890	12
```
