## Supplementary material for "Single nucleus multi-omics links human cortical cell regulatory genome diversity to disease risk variants": Table S9: NonN_Micro-Endo_TYROBP.hypo_dmr.dms2.bed (part 11 of 20)

```
chr20	45409342	45409383	MajorDMR-19-223891	2
chr20	45410410	45410604	MajorDMR-19-223892	2
chr20	45413146	45413590	MajorDMR-19-223893	8
chr20	45414772	45414993	MajorDMR-19-223894	3
chr20	45416457	45416894	MajorDMR-19-223895	3
chr20	45420770	45422455	MajorDMR-19-223896	5
chr20	45423075	45423246	MajorDMR-19-223897	3
chr20	45427078	45428428	MajorDMR-19-223898	8
chr20	45429869	45430245	MajorDMR-19-223899	2
chr20	45431370	45431412	MajorDMR-19-223900	2
chr20	45432191	45432454	MajorDMR-19-223901	4
chr20	45435238	45435298	MajorDMR-19-223902	2
chr20	45436591	45436718	MajorDMR-19-223903	2
chr20	45439329	45439742	MajorDMR-19-223904	7
chr20	45442035	45442369	MajorDMR-19-223905	3
chr20	45442985	45444115	MajorDMR-19-223906	8
chr20	45445708	45446458	MajorDMR-19-223907	4
chr20	45447703	45447756	MajorDMR-19-223908	2
chr20	45449422	45450052	MajorDMR-19-223909	4
chr20	45451853	45451897	MajorDMR-19-223910	2
chr20	45458632	45458813	MajorDMR-19-223911	3
chr20	45463265	45463385	MajorDMR-19-223912	2
chr20	45465307	45465500	MajorDMR-19-223913	2
chr20	45466378	45467335	MajorDMR-19-223914	4
chr20	45479239	45479383	MajorDMR-19-223915	4
chr20	45485595	45485865	MajorDMR-19-223916	2
chr20	45509847	45510461	MajorDMR-19-223917	3
chr20	45512583	45513181	MajorDMR-19-223918	7
chr20	45522759	45523099	MajorDMR-19-223919	3
chr20	45524693	45524787	MajorDMR-19-223920	4
chr20	45525826	45526122	MajorDMR-19-223921	5
chr20	45527955	45529251	MajorDMR-19-223922	19
chr20	45532050	45533178	MajorDMR-19-223923	8
chr20	45535634	45536803	MajorDMR-19-223924	4
chr20	45538879	45538936	MajorDMR-19-223925	3
chr20	45542206	45542697	MajorDMR-19-223926	4
chr20	45543675	45543911	MajorDMR-19-223927	3
chr20	45544950	45545288	MajorDMR-19-223928	2
chr20	45545909	45545937	MajorDMR-19-223929	2
chr20	45551595	45552324	MajorDMR-19-223930	6
chr20	45556874	45558013	MajorDMR-19-223931	11
chr20	45559116	45559657	MajorDMR-19-223932	4
chr20	45560562	45560741	MajorDMR-19-223933	2
chr20	45561566	45561972	MajorDMR-19-223934	4
chr20	45565268	45565308	MajorDMR-19-223935	2
chr20	45574273	45575014	MajorDMR-19-223936	13
chr20	45575548	45575695	MajorDMR-19-223937	2
chr20	45579367	45580865	MajorDMR-19-223938	6
chr20	45583040	45583765	MajorDMR-19-223939	5
chr20	45591775	45593108	MajorDMR-19-223940	7
chr20	45593981	45594596	MajorDMR-19-223941	3
chr20	45595712	45595861	MajorDMR-19-223942	3
chr20	45597561	45597670	MajorDMR-19-223943	2
chr20	45606891	45608867	MajorDMR-19-223944	18
chr20	45615522	45615925	MajorDMR-19-223945	4
chr20	45618718	45619752	MajorDMR-19-223946	12
chr20	45623121	45624359	MajorDMR-19-223947	9
chr20	45627162	45627735	MajorDMR-19-223948	3
chr20	45636640	45636867	MajorDMR-19-223949	2
chr20	45639856	45640979	MajorDMR-19-223950	7
chr20	45641618	45642342	MajorDMR-19-223951	3
chr20	45646625	45646643	MajorDMR-19-223952	2
chr20	45647243	45648157	MajorDMR-19-223953	11
chr20	45650817	45651155	MajorDMR-19-223954	5
chr20	45651819	45652042	MajorDMR-19-223955	2
chr20	45659677	45660353	MajorDMR-19-223956	9
chr20	45663801	45664186	MajorDMR-19-223957	3
chr20	45667476	45667541	MajorDMR-19-223958	3
chr20	45669015	45670182	MajorDMR-19-223959	8
chr20	45671665	45671960	MajorDMR-19-223960	3
chr20	45676912	45677585	MajorDMR-19-223961	4
chr20	45678092	45678665	MajorDMR-19-223962	5
chr20	45679213	45681235	MajorDMR-19-223963	10
chr20	45684331	45685187	MajorDMR-19-223964	7
chr20	45691218	45692026	MajorDMR-19-223965	4
chr20	45715143	45715409	MajorDMR-19-223966	2
chr20	45716038	45716173	MajorDMR-19-223967	2
chr20	45718330	45718419	MajorDMR-19-223968	2
chr20	45721499	45721976	MajorDMR-19-223969	2
chr20	45726143	45727007	MajorDMR-19-223970	3
chr20	45728262	45729043	MajorDMR-19-223971	6
chr20	45732158	45732283	MajorDMR-19-223972	3
chr20	45741306	45741554	MajorDMR-19-223973	2
chr20	45746307	45747967	MajorDMR-19-223974	19
chr20	45751215	45751433	MajorDMR-19-223975	2
chr20	45753126	45754063	MajorDMR-19-223976	6
chr20	45756762	45756950	MajorDMR-19-223977	4
chr20	45765480	45766059	MajorDMR-19-223978	3
chr20	45772391	45772610	MajorDMR-19-223979	2
chr20	45775072	45775517	MajorDMR-19-223980	4
chr20	45779190	45779657	MajorDMR-19-223981	3
chr20	45780654	45780731	MajorDMR-19-223982	3
chr20	45792702	45793117	MajorDMR-19-223983	3
chr20	45793964	45794409	MajorDMR-19-223984	3
chr20	45796640	45796997	MajorDMR-19-223985	2
chr20	45799809	45800105	MajorDMR-19-223986	2
chr20	45801507	45801650	MajorDMR-19-223987	4
chr20	45803228	45803390	MajorDMR-19-223988	3
chr20	45804226	45804509	MajorDMR-19-223989	6
chr20	45811907	45812340	MajorDMR-19-223990	6
chr20	45816592	45817923	MajorDMR-19-223991	14
chr20	45824325	45824532	MajorDMR-19-223992	5
chr20	45857598	45857716	MajorDMR-19-223993	3
chr20	45887569	45888080	MajorDMR-19-223994	5
chr20	45891288	45891363	MajorDMR-19-223995	2
chr20	45922628	45922716	MajorDMR-19-223996	2
chr20	45945955	45946809	MajorDMR-19-223997	3
chr20	45947418	45947896	MajorDMR-19-223998	3
chr20	45988833	45989085	MajorDMR-19-223999	3
chr20	45989872	45990114	MajorDMR-19-224000	7
chr20	45991291	45991792	MajorDMR-19-224001	8
chr20	45993722	45994283	MajorDMR-19-224002	6
chr20	46007489	46007817	MajorDMR-19-224003	5
chr20	46028522	46028535	MajorDMR-19-224004	2
chr20	46034702	46034722	MajorDMR-19-224005	2
chr20	46039760	46040421	MajorDMR-19-224006	7
chr20	46041493	46042009	MajorDMR-19-224007	3
chr20	46043622	46044690	MajorDMR-19-224008	27
chr20	46046042	46046066	MajorDMR-19-224009	2
chr20	46047532	46047819	MajorDMR-19-224010	5
chr20	46048558	46048772	MajorDMR-19-224011	4
chr20	46049871	46050007	MajorDMR-19-224012	2
chr20	46056626	46057329	MajorDMR-19-224013	5
chr20	46061355	46061964	MajorDMR-19-224014	10
chr20	46063943	46064059	MajorDMR-19-224015	2
chr20	46067274	46068022	MajorDMR-19-224016	14
chr20	46068575	46068902	MajorDMR-19-224017	10
chr20	46076860	46076928	MajorDMR-19-224018	2
chr20	46083464	46083559	MajorDMR-19-224019	3
chr20	46097040	46097417	MajorDMR-19-224020	10
chr20	46101908	46102740	MajorDMR-19-224021	17
chr20	46106053	46106091	MajorDMR-19-224022	3
chr20	46110579	46110871	MajorDMR-19-224023	5
chr20	46115992	46116226	MajorDMR-19-224024	4
chr20	46116813	46117205	MajorDMR-19-224025	3
chr20	46117855	46118877	MajorDMR-19-224026	13
chr20	46119410	46119987	MajorDMR-19-224027	5
chr20	46152800	46153304	MajorDMR-19-224028	7
chr20	46160504	46160896	MajorDMR-19-224029	3
chr20	46169933	46169969	MajorDMR-19-224030	2
chr20	46193912	46194128	MajorDMR-19-224031	6
chr20	46196991	46197006	MajorDMR-19-224032	2
chr20	46202660	46202901	MajorDMR-19-224033	3
chr20	46203984	46204422	MajorDMR-19-224034	5
chr20	46205257	46205875	MajorDMR-19-224035	6
chr20	46213446	46214350	MajorDMR-19-224036	12
chr20	46229891	46229903	MajorDMR-19-224037	2
chr20	46239421	46239428	MajorDMR-19-224038	2
chr20	46267575	46267720	MajorDMR-19-224039	2
chr20	46284979	46285738	MajorDMR-19-224040	4
chr20	46288860	46289173	MajorDMR-19-224041	3
chr20	46294382	46294461	MajorDMR-19-224042	4
chr20	46296278	46296912	MajorDMR-19-224043	10
chr20	46305174	46305212	MajorDMR-19-224044	2
chr20	46306221	46306690	MajorDMR-19-224045	7
chr20	46311238	46312111	MajorDMR-19-224046	7
chr20	46313518	46313840	MajorDMR-19-224047	4
chr20	46337082	46337638	MajorDMR-19-224048	7
chr20	46339111	46340259	MajorDMR-19-224049	26
chr20	46347260	46347331	MajorDMR-19-224050	2
chr20	46348192	46348215	MajorDMR-19-224051	2
chr20	46351832	46352176	MajorDMR-19-224052	6
chr20	46354218	46354592	MajorDMR-19-224053	5
chr20	46355431	46356973	MajorDMR-19-224054	33
chr20	46364281	46365009	MajorDMR-19-224055	13
chr20	46369028	46369071	MajorDMR-19-224056	3
chr20	46369575	46369875	MajorDMR-19-224057	12
chr20	46370561	46371141	MajorDMR-19-224058	6
chr20	46377440	46378637	MajorDMR-19-224059	9
chr20	46382604	46382964	MajorDMR-19-224060	2
chr20	46385922	46386346	MajorDMR-19-224061	14
chr20	46387361	46387858	MajorDMR-19-224062	9
chr20	46390047	46390705	MajorDMR-19-224063	14
chr20	46391823	46392353	MajorDMR-19-224064	6
chr20	46394045	46394428	MajorDMR-19-224065	7
chr20	46396913	46397624	MajorDMR-19-224066	15
chr20	46398726	46398740	MajorDMR-19-224067	3
chr20	46399430	46400251	MajorDMR-19-224068	14
chr20	46402231	46402918	MajorDMR-19-224069	5
chr20	46404695	46404757	MajorDMR-19-224070	4
chr20	46421085	46421174	MajorDMR-19-224071	3
chr20	46425793	46426138	MajorDMR-19-224072	7
chr20	46427529	46428063	MajorDMR-19-224073	5
chr20	46430727	46430999	MajorDMR-19-224074	3
chr20	46432757	46433025	MajorDMR-19-224075	3
chr20	46434441	46436215	MajorDMR-19-224076	11
chr20	46438275	46438899	MajorDMR-19-224077	3
chr20	46439951	46440654	MajorDMR-19-224078	3
chr20	46444822	46445547	MajorDMR-19-224079	4
chr20	46446277	46447385	MajorDMR-19-224080	7
chr20	46447955	46448521	MajorDMR-19-224081	8
chr20	46449028	46449472	MajorDMR-19-224082	4
chr20	46452069	46452439	MajorDMR-19-224083	3
chr20	46453251	46453505	MajorDMR-19-224084	2
chr20	46454961	46455755	MajorDMR-19-224085	7
chr20	46456952	46456969	MajorDMR-19-224086	2
chr20	46458003	46458069	MajorDMR-19-224087	3
chr20	46464176	46464291	MajorDMR-19-224088	6
chr20	46469445	46470383	MajorDMR-19-224089	5
chr20	46471765	46471875	MajorDMR-19-224090	4
chr20	46473108	46473184	MajorDMR-19-224091	2
chr20	46476094	46476121	MajorDMR-19-224092	2
chr20	46477474	46477818	MajorDMR-19-224093	6
chr20	46478782	46479112	MajorDMR-19-224094	3
chr20	46479702	46480316	MajorDMR-19-224095	4
chr20	46483664	46483754	MajorDMR-19-224096	2
chr20	46485999	46486788	MajorDMR-19-224097	9
chr20	46493574	46493631	MajorDMR-19-224098	2
chr20	46494355	46495342	MajorDMR-19-224099	8
chr20	46496591	46497589	MajorDMR-19-224100	6
chr20	46504106	46505768	MajorDMR-19-224101	11
chr20	46507012	46507326	MajorDMR-19-224102	2
chr20	46516164	46516640	MajorDMR-19-224103	4
chr20	46517293	46517455	MajorDMR-19-224104	2
chr20	46522541	46522656	MajorDMR-19-224105	5
chr20	46523484	46524779	MajorDMR-19-224106	10
chr20	46525618	46525648	MajorDMR-19-224107	2
chr20	46526152	46526717	MajorDMR-19-224108	5
chr20	46530810	46530876	MajorDMR-19-224109	2
chr20	46533585	46534163	MajorDMR-19-224110	4
chr20	46534722	46535961	MajorDMR-19-224111	8
chr20	46536814	46536934	MajorDMR-19-224112	2
chr20	46538995	46539118	MajorDMR-19-224113	2
chr20	46540069	46540083	MajorDMR-19-224114	2
chr20	46541055	46541242	MajorDMR-19-224115	2
chr20	46541907	46541962	MajorDMR-19-224116	2
chr20	46551070	46551204	MajorDMR-19-224117	4
chr20	46563438	46564046	MajorDMR-19-224118	3
chr20	46565556	46565721	MajorDMR-19-224119	2
chr20	46575030	46575331	MajorDMR-19-224120	4
chr20	46578161	46578398	MajorDMR-19-224121	3
chr20	46578968	46579308	MajorDMR-19-224122	3
chr20	46580209	46580434	MajorDMR-19-224123	3
chr20	46584799	46585806	MajorDMR-19-224124	12
chr20	46592010	46592041	MajorDMR-19-224125	2
chr20	46592822	46593416	MajorDMR-19-224126	4
chr20	46599398	46599496	MajorDMR-19-224127	2
chr20	46600936	46605060	MajorDMR-19-224128	98
chr20	46608035	46608496	MajorDMR-19-224129	13
chr20	46609980	46610264	MajorDMR-19-224130	5
chr20	46612445	46612658	MajorDMR-19-224131	4
chr20	46624571	46624611	MajorDMR-19-224132	2
chr20	46627544	46627757	MajorDMR-19-224133	2
chr20	46631221	46631363	MajorDMR-19-224134	3
chr20	46634842	46635431	MajorDMR-19-224135	14
chr20	46635946	46636330	MajorDMR-19-224136	4
chr20	46638683	46638747	MajorDMR-19-224137	2
chr20	46644017	46644054	MajorDMR-19-224138	2
chr20	46648420	46648595	MajorDMR-19-224139	3
chr20	46652882	46652921	MajorDMR-19-224140	2
chr20	46653712	46655096	MajorDMR-19-224141	20
chr20	46659076	46659287	MajorDMR-19-224142	2
chr20	46666127	46666538	MajorDMR-19-224143	4
chr20	46669971	46670196	MajorDMR-19-224144	4
chr20	46672120	46672691	MajorDMR-19-224145	3
chr20	46676317	46676823	MajorDMR-19-224146	5
chr20	46682937	46683104	MajorDMR-19-224147	4
chr20	46684706	46685177	MajorDMR-19-224148	2
chr20	46700067	46700252	MajorDMR-19-224149	2
chr20	46704277	46704876	MajorDMR-19-224150	3
chr20	46705664	46705817	MajorDMR-19-224151	2
chr20	46708943	46709022	MajorDMR-19-224152	2
chr20	46725807	46725859	MajorDMR-19-224153	3
chr20	46727860	46728030	MajorDMR-19-224154	5
chr20	46728697	46728744	MajorDMR-19-224155	2
chr20	46736735	46736754	MajorDMR-19-224156	2
chr20	46740761	46740785	MajorDMR-19-224157	2
chr20	46746252	46746822	MajorDMR-19-224158	8
chr20	46749542	46749618	MajorDMR-19-224159	2
chr20	46753326	46756143	MajorDMR-19-224160	21
chr20	46764281	46764627	MajorDMR-19-224161	4
chr20	46766176	46766442	MajorDMR-19-224162	3
chr20	46777645	46778504	MajorDMR-19-224163	6
chr20	46779234	46779473	MajorDMR-19-224164	2
chr20	46783048	46783077	MajorDMR-19-224165	2
chr20	46787536	46788099	MajorDMR-19-224166	3
chr20	46792086	46792812	MajorDMR-19-224167	7
chr20	46794080	46794087	MajorDMR-19-224168	2
chr20	46795143	46795755	MajorDMR-19-224169	9
chr20	46798076	46798468	MajorDMR-19-224170	2
chr20	46801753	46801826	MajorDMR-19-224171	2
chr20	46802912	46803103	MajorDMR-19-224172	2
chr20	46807229	46807470	MajorDMR-19-224173	2
chr20	46814474	46814987	MajorDMR-19-224174	6
chr20	46817988	46818190	MajorDMR-19-224175	3
chr20	46819734	46820067	MajorDMR-19-224176	5
chr20	46824850	46825346	MajorDMR-19-224177	4
chr20	46828626	46829067	MajorDMR-19-224178	2
chr20	46830954	46831133	MajorDMR-19-224179	2
chr20	46831695	46832418	MajorDMR-19-224180	10
chr20	46835825	46835858	MajorDMR-19-224181	2
chr20	46837298	46838087	MajorDMR-19-224182	8
chr20	46838962	46839526	MajorDMR-19-224183	4
chr20	46842290	46842936	MajorDMR-19-224184	10
chr20	46843553	46843587	MajorDMR-19-224185	2
chr20	46844167	46844519	MajorDMR-19-224186	8
chr20	46848537	46849202	MajorDMR-19-224187	4
chr20	46853722	46853844	MajorDMR-19-224188	2
chr20	46864733	46864773	MajorDMR-19-224189	2
chr20	46867934	46868326	MajorDMR-19-224190	4
chr20	46875620	46875933	MajorDMR-19-224191	6
chr20	46888354	46888359	MajorDMR-19-224192	2
chr20	46889108	46889396	MajorDMR-19-224193	3
chr20	46895375	46895619	MajorDMR-19-224194	6
chr20	46898245	46898400	MajorDMR-19-224195	2
chr20	46907944	46908583	MajorDMR-19-224196	5
chr20	46912537	46912885	MajorDMR-19-224197	8
chr20	46914333	46914538	MajorDMR-19-224198	3
chr20	46915812	46916162	MajorDMR-19-224199	6
chr20	46920108	46921104	MajorDMR-19-224200	7
chr20	46921707	46921849	MajorDMR-19-224201	4
chr20	46923204	46923259	MajorDMR-19-224202	2
chr20	46923772	46925016	MajorDMR-19-224203	7
chr20	46937628	46938453	MajorDMR-19-224204	7
chr20	46940690	46940795	MajorDMR-19-224205	3
chr20	46948705	46949309	MajorDMR-19-224206	9
chr20	46951973	46952344	MajorDMR-19-224207	2
chr20	46954473	46954554	MajorDMR-19-224208	3
chr20	46955714	46955888	MajorDMR-19-224209	2
chr20	46958697	46958847	MajorDMR-19-224210	2
chr20	46962818	46963262	MajorDMR-19-224211	2
chr20	46969037	46969452	MajorDMR-19-224212	8
chr20	46970165	46971502	MajorDMR-19-224213	8
chr20	46972695	46972804	MajorDMR-19-224214	2
chr20	46987303	46988010	MajorDMR-19-224215	3
chr20	46988975	46989771	MajorDMR-19-224216	10
chr20	46996250	46996828	MajorDMR-19-224217	8
chr20	46998159	46998585	MajorDMR-19-224218	2
chr20	47001612	47003615	MajorDMR-19-224219	30
chr20	47004212	47004824	MajorDMR-19-224220	7
chr20	47007221	47007255	MajorDMR-19-224221	2
chr20	47009971	47010273	MajorDMR-19-224222	2
chr20	47013074	47013087	MajorDMR-19-224223	2
chr20	47017705	47017769	MajorDMR-19-224224	2
chr20	47022779	47022982	MajorDMR-19-224225	2
chr20	47024492	47024679	MajorDMR-19-224226	4
chr20	47026914	47028226	MajorDMR-19-224227	7
chr20	47029092	47030105	MajorDMR-19-224228	6
chr20	47032782	47033591	MajorDMR-19-224229	6
chr20	47034624	47035098	MajorDMR-19-224230	11
chr20	47036592	47036626	MajorDMR-19-224231	2
chr20	47049945	47050512	MajorDMR-19-224232	3
chr20	47054846	47055242	MajorDMR-19-224233	5
chr20	47059856	47060438	MajorDMR-19-224234	13
chr20	47063922	47064057	MajorDMR-19-224235	2
chr20	47068300	47068521	MajorDMR-19-224236	3
chr20	47080138	47080354	MajorDMR-19-224237	3
chr20	47082494	47084744	MajorDMR-19-224238	16
chr20	47086278	47086524	MajorDMR-19-224239	2
chr20	47087359	47088362	MajorDMR-19-224240	14
chr20	47089424	47089928	MajorDMR-19-224241	7
chr20	47090846	47091551	MajorDMR-19-224242	4
chr20	47092252	47092389	MajorDMR-19-224243	2
chr20	47100046	47103177	MajorDMR-19-224244	16
chr20	47103880	47104583	MajorDMR-19-224245	4
chr20	47105860	47107986	MajorDMR-19-224246	16
chr20	47108732	47109095	MajorDMR-19-224247	3
chr20	47110395	47111097	MajorDMR-19-224248	6
chr20	47111896	47112715	MajorDMR-19-224249	7
chr20	47113652	47114499	MajorDMR-19-224250	9
chr20	47115603	47115608	MajorDMR-19-224251	2
chr20	47116638	47117641	MajorDMR-19-224252	7
chr20	47118775	47118839	MajorDMR-19-224253	2
chr20	47120013	47120217	MajorDMR-19-224254	3
chr20	47120915	47122467	MajorDMR-19-224255	9
chr20	47124860	47124955	MajorDMR-19-224256	2
chr20	47125870	47126701	MajorDMR-19-224257	3
chr20	47127414	47128087	MajorDMR-19-224258	4
chr20	47128950	47129967	MajorDMR-19-224259	6
chr20	47130929	47131691	MajorDMR-19-224260	6
chr20	47132529	47134220	MajorDMR-19-224261	17
chr20	47135993	47136098	MajorDMR-19-224262	2
chr20	47140240	47140916	MajorDMR-19-224263	4
chr20	47143898	47144839	MajorDMR-19-224264	9
chr20	47150792	47151907	MajorDMR-19-224265	4
chr20	47155059	47155625	MajorDMR-19-224266	6
chr20	47158407	47159087	MajorDMR-19-224267	6
chr20	47160898	47161944	MajorDMR-19-224268	4
chr20	47164970	47165426	MajorDMR-19-224269	5
chr20	47169277	47169678	MajorDMR-19-224270	3
chr20	47171341	47172029	MajorDMR-19-224271	5
chr20	47173438	47173767	MajorDMR-19-224272	5
chr20	47179019	47179347	MajorDMR-19-224273	2
chr20	47183293	47183734	MajorDMR-19-224274	2
chr20	47185864	47187490	MajorDMR-19-224275	8
chr20	47188848	47189410	MajorDMR-19-224276	6
chr20	47194367	47194962	MajorDMR-19-224277	3
chr20	47197187	47197909	MajorDMR-19-224278	4
chr20	47198484	47199258	MajorDMR-19-224279	8
chr20	47201028	47201582	MajorDMR-19-224280	4
chr20	47204134	47204425	MajorDMR-19-224281	3
chr20	47205310	47205740	MajorDMR-19-224282	2
chr20	47212431	47212715	MajorDMR-19-224283	4
chr20	47214022	47214255	MajorDMR-19-224284	3
chr20	47214930	47215366	MajorDMR-19-224285	6
chr20	47220115	47220230	MajorDMR-19-224286	2
chr20	47221696	47222482	MajorDMR-19-224287	5
chr20	47222994	47223173	MajorDMR-19-224288	2
chr20	47224074	47224150	MajorDMR-19-224289	3
chr20	47226092	47226433	MajorDMR-19-224290	2
chr20	47231567	47231636	MajorDMR-19-224291	4
chr20	47235050	47235248	MajorDMR-19-224292	4
chr20	47236438	47236582	MajorDMR-19-224293	2
chr20	47237908	47238488	MajorDMR-19-224294	7
chr20	47239152	47239279	MajorDMR-19-224295	4
chr20	47240983	47240996	MajorDMR-19-224296	2
chr20	47244038	47244664	MajorDMR-19-224297	9
chr20	47255253	47255387	MajorDMR-19-224298	5
chr20	47265222	47265286	MajorDMR-19-224299	2
chr20	47269873	47269971	MajorDMR-19-224300	2
chr20	47275948	47276701	MajorDMR-19-224301	11
chr20	47278290	47278361	MajorDMR-19-224302	2
chr20	47280200	47280939	MajorDMR-19-224303	5
chr20	47284250	47284276	MajorDMR-19-224304	2
chr20	47286588	47287169	MajorDMR-19-224305	10
chr20	47288224	47288290	MajorDMR-19-224306	2
chr20	47296461	47296543	MajorDMR-19-224307	3
chr20	47301057	47304782	MajorDMR-19-224308	55
chr20	47305920	47307078	MajorDMR-19-224309	7
chr20	47307961	47308016	MajorDMR-19-224310	2
chr20	47309688	47309726	MajorDMR-19-224311	2
chr20	47311852	47311928	MajorDMR-19-224312	2
chr20	47314902	47315633	MajorDMR-19-224313	5
chr20	47319105	47322436	MajorDMR-19-224314	32
chr20	47323251	47323848	MajorDMR-19-224315	9
chr20	47324883	47325640	MajorDMR-19-224316	14
chr20	47326167	47326800	MajorDMR-19-224317	4
chr20	47327893	47329728	MajorDMR-19-224318	29
chr20	47331738	47331771	MajorDMR-19-224319	2
chr20	47332725	47333399	MajorDMR-19-224320	18
chr20	47333970	47334773	MajorDMR-19-224321	10
chr20	47335295	47336091	MajorDMR-19-224322	8
chr20	47338134	47342141	MajorDMR-19-224323	69
chr20	47344927	47345654	MajorDMR-19-224324	6
chr20	47346172	47346986	MajorDMR-19-224325	12
chr20	47349321	47349399	MajorDMR-19-224326	4
chr20	47351471	47352233	MajorDMR-19-224327	4
chr20	47353176	47356177	MajorDMR-19-224328	28
chr20	47359024	47359767	MajorDMR-19-224329	4
chr20	47362147	47362370	MajorDMR-19-224330	2
chr20	47363659	47365605	MajorDMR-19-224331	17
chr20	47366132	47366252	MajorDMR-19-224332	5
chr20	47367585	47368123	MajorDMR-19-224333	13
chr20	47369500	47369565	MajorDMR-19-224334	4
chr20	47374279	47375286	MajorDMR-19-224335	17
chr20	47376900	47378201	MajorDMR-19-224336	17
chr20	47379776	47380756	MajorDMR-19-224337	16
chr20	47382028	47383019	MajorDMR-19-224338	13
chr20	47383606	47384315	MajorDMR-19-224339	11
chr20	47384913	47386230	MajorDMR-19-224340	19
chr20	47387373	47387809	MajorDMR-19-224341	5
chr20	47388361	47391922	MajorDMR-19-224342	69
chr20	47393113	47394457	MajorDMR-19-224343	17
chr20	47395852	47395870	MajorDMR-19-224344	2
chr20	47398347	47401198	MajorDMR-19-224345	24
chr20	47403489	47405978	MajorDMR-19-224346	40
chr20	47406631	47406906	MajorDMR-19-224347	2
chr20	47408157	47408462	MajorDMR-19-224348	2
chr20	47410378	47411768	MajorDMR-19-224349	8
chr20	47412490	47418011	MajorDMR-19-224350	68
chr20	47419733	47420207	MajorDMR-19-224351	6
chr20	47421263	47422063	MajorDMR-19-224352	5
chr20	47424730	47424964	MajorDMR-19-224353	3
chr20	47426103	47426777	MajorDMR-19-224354	9
chr20	47427605	47428554	MajorDMR-19-224355	9
chr20	47429153	47431287	MajorDMR-19-224356	11
chr20	47433136	47433732	MajorDMR-19-224357	5
chr20	47434517	47440909	MajorDMR-19-224358	83
chr20	47442886	47443695	MajorDMR-19-224359	24
chr20	47445146	47445586	MajorDMR-19-224360	11
chr20	47449179	47449272	MajorDMR-19-224361	3
chr20	47450523	47451013	MajorDMR-19-224362	2
chr20	47453497	47454127	MajorDMR-19-224363	5
chr20	47455353	47456355	MajorDMR-19-224364	9
chr20	47459635	47459786	MajorDMR-19-224365	4
chr20	47461176	47461225	MajorDMR-19-224366	4
chr20	47463021	47463632	MajorDMR-19-224367	11
chr20	47470637	47470673	MajorDMR-19-224368	2
chr20	47473060	47473446	MajorDMR-19-224369	3
chr20	47474201	47474920	MajorDMR-19-224370	6
chr20	47477319	47477755	MajorDMR-19-224371	3
chr20	47478804	47479360	MajorDMR-19-224372	3
chr20	47483478	47483935	MajorDMR-19-224373	2
chr20	47486977	47487223	MajorDMR-19-224374	5
chr20	47489230	47489901	MajorDMR-19-224375	7
chr20	47491944	47492665	MajorDMR-19-224376	7
chr20	47502372	47502965	MajorDMR-19-224377	4
chr20	47506594	47506710	MajorDMR-19-224378	3
chr20	47514318	47514379	MajorDMR-19-224379	2
chr20	47515677	47516150	MajorDMR-19-224380	4
chr20	47516931	47518163	MajorDMR-19-224381	21
chr20	47519494	47519545	MajorDMR-19-224382	2
chr20	47522770	47522985	MajorDMR-19-224383	2
chr20	47524236	47524353	MajorDMR-19-224384	2
chr20	47528452	47528799	MajorDMR-19-224385	4
chr20	47543398	47543569	MajorDMR-19-224386	3
chr20	47545220	47545323	MajorDMR-19-224387	6
chr20	47553679	47553811	MajorDMR-19-224388	2
chr20	47565528	47566676	MajorDMR-19-224389	9
chr20	47578986	47579254	MajorDMR-19-224390	3
chr20	47579975	47580336	MajorDMR-19-224391	5
chr20	47589968	47590030	MajorDMR-19-224392	2
chr20	47654276	47654926	MajorDMR-19-224393	7
chr20	47717607	47717618	MajorDMR-19-224394	2
chr20	47771536	47771572	MajorDMR-19-224395	2
chr20	47778208	47778234	MajorDMR-19-224396	2
chr20	47806217	47806549	MajorDMR-19-224397	3
chr20	47846962	47847733	MajorDMR-19-224398	11
chr20	47864032	47864874	MajorDMR-19-224399	6
chr20	47874071	47874143	MajorDMR-19-224400	4
chr20	47883984	47884474	MajorDMR-19-224401	5
chr20	47886912	47887289	MajorDMR-19-224402	10
chr20	47888077	47888082	MajorDMR-19-224403	2
chr20	47897999	47898030	MajorDMR-19-224404	3
chr20	47914544	47914624	MajorDMR-19-224405	2
chr20	47923286	47923401	MajorDMR-19-224406	2
chr20	47923904	47924033	MajorDMR-19-224407	3
chr20	47931766	47932025	MajorDMR-19-224408	2
chr20	47932773	47932803	MajorDMR-19-224409	2
chr20	47935963	47936617	MajorDMR-19-224410	5
chr20	47937418	47937996	MajorDMR-19-224411	4
chr20	47940223	47940671	MajorDMR-19-224412	2
chr20	47946134	47946343	MajorDMR-19-224413	2
chr20	47946926	47947409	MajorDMR-19-224414	2
chr20	47949652	47950422	MajorDMR-19-224415	3
chr20	47954085	47954291	MajorDMR-19-224416	3
chr20	47955631	47956219	MajorDMR-19-224417	3
chr20	47959739	47959847	MajorDMR-19-224418	3
chr20	47964544	47964553	MajorDMR-19-224419	2
chr20	47970752	47970943	MajorDMR-19-224420	3
chr20	47975091	47975476	MajorDMR-19-224421	2
chr20	47975986	47976239	MajorDMR-19-224422	2
chr20	47981049	47981104	MajorDMR-19-224423	2
chr20	47986050	47986073	MajorDMR-19-224424	2
chr20	47986842	47987286	MajorDMR-19-224425	3
chr20	47989571	47989577	MajorDMR-19-224426	2
chr20	47996603	47997033	MajorDMR-19-224427	4
chr20	48001058	48001364	MajorDMR-19-224428	2
chr20	48003895	48003908	MajorDMR-19-224429	2
chr20	48007801	48008383	MajorDMR-19-224430	4
chr20	48017383	48018145	MajorDMR-19-224431	5
chr20	48019251	48019294	MajorDMR-19-224432	2
chr20	48023709	48023802	MajorDMR-19-224433	3
chr20	48024388	48024718	MajorDMR-19-224434	2
chr20	48025924	48026064	MajorDMR-19-224435	2
chr20	48027952	48028149	MajorDMR-19-224436	2
chr20	48030812	48031163	MajorDMR-19-224437	3
chr20	48031971	48032077	MajorDMR-19-224438	2
chr20	48037638	48037651	MajorDMR-19-224439	2
chr20	48047863	48048611	MajorDMR-19-224440	4
chr20	48054070	48054083	MajorDMR-19-224441	2
chr20	48055447	48055760	MajorDMR-19-224442	2
chr20	48058070	48058200	MajorDMR-19-224443	2
chr20	48098985	48099010	MajorDMR-19-224444	2
chr20	48103221	48104083	MajorDMR-19-224445	6
chr20	48105586	48105912	MajorDMR-19-224446	3
chr20	48110092	48110486	MajorDMR-19-224447	2
chr20	48113329	48114003	MajorDMR-19-224448	4
chr20	48115912	48117154	MajorDMR-19-224449	5
chr20	48120026	48120777	MajorDMR-19-224450	5
chr20	48127255	48127701	MajorDMR-19-224451	7
chr20	48129914	48129987	MajorDMR-19-224452	2
chr20	48131867	48132715	MajorDMR-19-224453	5
chr20	48135309	48135428	MajorDMR-19-224454	2
chr20	48136008	48136278	MajorDMR-19-224455	3
chr20	48151339	48152112	MajorDMR-19-224456	5
chr20	48153732	48153835	MajorDMR-19-224457	3
chr20	48158256	48158578	MajorDMR-19-224458	7
chr20	48166723	48167608	MajorDMR-19-224459	5
chr20	48173603	48175599	MajorDMR-19-224460	10
chr20	48177167	48178213	MajorDMR-19-224461	6
chr20	48178857	48179311	MajorDMR-19-224462	16
chr20	48183389	48183489	MajorDMR-19-224463	2
chr20	48185550	48186747	MajorDMR-19-224464	14
chr20	48187319	48188181	MajorDMR-19-224465	7
chr20	48189084	48189883	MajorDMR-19-224466	8
chr20	48196601	48197941	MajorDMR-19-224467	8
chr20	48200142	48200229	MajorDMR-19-224468	2
chr20	48201417	48201602	MajorDMR-19-224469	4
chr20	48202241	48202590	MajorDMR-19-224470	2
chr20	48206824	48206939	MajorDMR-19-224471	4
chr20	48210466	48211151	MajorDMR-19-224472	6
chr20	48211918	48212990	MajorDMR-19-224473	12
chr20	48219835	48219980	MajorDMR-19-224474	3
chr20	48220904	48222144	MajorDMR-19-224475	6
chr20	48226866	48227615	MajorDMR-19-224476	3
chr20	48231022	48231505	MajorDMR-19-224477	2
chr20	48236688	48237278	MajorDMR-19-224478	6
chr20	48242019	48242688	MajorDMR-19-224479	14
chr20	48243671	48243736	MajorDMR-19-224480	2
chr20	48247234	48248134	MajorDMR-19-224481	7
chr20	48285096	48285396	MajorDMR-19-224482	7
chr20	48286088	48286700	MajorDMR-19-224483	5
chr20	48295804	48296033	MajorDMR-19-224484	2
chr20	48297244	48297288	MajorDMR-19-224485	2
chr20	48315445	48315512	MajorDMR-19-224486	2
chr20	48334769	48334786	MajorDMR-19-224487	2
chr20	48341212	48341685	MajorDMR-19-224488	4
chr20	48355411	48355474	MajorDMR-19-224489	2
chr20	48364501	48364618	MajorDMR-19-224490	2
chr20	48367169	48367385	MajorDMR-19-224491	4
chr20	48372537	48373027	MajorDMR-19-224492	3
chr20	48384812	48385388	MajorDMR-19-224493	7
chr20	48392699	48393146	MajorDMR-19-224494	5
chr20	48401172	48401349	MajorDMR-19-224495	2
chr20	48402353	48403010	MajorDMR-19-224496	9
chr20	48406585	48407085	MajorDMR-19-224497	9
chr20	48407660	48407831	MajorDMR-19-224498	2
chr20	48410460	48410518	MajorDMR-19-224499	2
chr20	48411263	48411675	MajorDMR-19-224500	6
chr20	48413984	48414110	MajorDMR-19-224501	3
chr20	48417301	48417589	MajorDMR-19-224502	4
chr20	48423310	48423445	MajorDMR-19-224503	2
chr20	48425434	48425634	MajorDMR-19-224504	3
chr20	48467409	48468586	MajorDMR-19-224505	5
chr20	48484515	48485323	MajorDMR-19-224506	5
chr20	48506299	48506307	MajorDMR-19-224507	2
chr20	48508875	48509615	MajorDMR-19-224508	16
chr20	48510252	48510951	MajorDMR-19-224509	10
chr20	48512874	48513207	MajorDMR-19-224510	4
chr20	48540056	48540192	MajorDMR-19-224511	4
chr20	48551697	48552149	MajorDMR-19-224512	17
chr20	48554060	48554612	MajorDMR-19-224513	5
chr20	48565938	48565996	MajorDMR-19-224514	2
chr20	48568905	48568952	MajorDMR-19-224515	5
chr20	48572745	48572754	MajorDMR-19-224516	2
chr20	48573818	48574141	MajorDMR-19-224517	5
chr20	48582590	48582660	MajorDMR-19-224518	2
chr20	48585216	48585629	MajorDMR-19-224519	5
chr20	48598482	48598716	MajorDMR-19-224520	5
chr20	48605357	48606868	MajorDMR-19-224521	27
chr20	48609880	48611447	MajorDMR-19-224522	14
chr20	48614336	48614360	MajorDMR-19-224523	2
chr20	48615870	48616298	MajorDMR-19-224524	8
chr20	48617484	48617610	MajorDMR-19-224525	4
chr20	48619570	48620071	MajorDMR-19-224526	8
chr20	48622341	48622695	MajorDMR-19-224527	5
chr20	48626760	48626968	MajorDMR-19-224528	6
chr20	48628661	48629618	MajorDMR-19-224529	11
chr20	48630618	48630821	MajorDMR-19-224530	6
chr20	48631650	48632107	MajorDMR-19-224531	7
chr20	48632771	48633051	MajorDMR-19-224532	4
chr20	48636986	48637048	MajorDMR-19-224533	2
chr20	48639807	48639824	MajorDMR-19-224534	2
chr20	48644554	48644616	MajorDMR-19-224535	4
chr20	48646360	48646746	MajorDMR-19-224536	5
chr20	48647576	48647809	MajorDMR-19-224537	2
chr20	48650578	48650612	MajorDMR-19-224538	4
chr20	48654063	48654387	MajorDMR-19-224539	3
chr20	48657879	48658497	MajorDMR-19-224540	14
chr20	48663388	48664226	MajorDMR-19-224541	20
chr20	48666120	48666525	MajorDMR-19-224542	7
chr20	48669288	48669789	MajorDMR-19-224543	10
chr20	48670534	48671236	MajorDMR-19-224544	4
chr20	48671770	48672361	MajorDMR-19-224545	12
chr20	48675136	48675658	MajorDMR-19-224546	11
chr20	48676980	48677316	MajorDMR-19-224547	5
chr20	48684961	48684973	MajorDMR-19-224548	2
chr20	48692632	48692785	MajorDMR-19-224549	3
chr20	48693825	48695177	MajorDMR-19-224550	12
chr20	48695897	48695949	MajorDMR-19-224551	2
chr20	48698567	48698616	MajorDMR-19-224552	2
chr20	48699261	48699329	MajorDMR-19-224553	2
chr20	48701245	48701844	MajorDMR-19-224554	3
chr20	48702523	48702805	MajorDMR-19-224555	3
chr20	48703335	48704258	MajorDMR-19-224556	24
chr20	48707802	48708008	MajorDMR-19-224557	2
chr20	48717984	48718017	MajorDMR-19-224558	2
chr20	48723932	48724176	MajorDMR-19-224559	3
chr20	48755398	48755822	MajorDMR-19-224560	5
chr20	48762885	48764139	MajorDMR-19-224561	17
chr20	48768476	48769159	MajorDMR-19-224562	6
chr20	48775340	48775411	MajorDMR-19-224563	3
chr20	48776100	48776660	MajorDMR-19-224564	7
chr20	48788144	48789345	MajorDMR-19-224565	28
chr20	48795506	48795698	MajorDMR-19-224566	2
chr20	48799075	48799710	MajorDMR-19-224567	3
chr20	48800933	48801231	MajorDMR-19-224568	4
chr20	48810755	48812063	MajorDMR-19-224569	20
chr20	48813798	48814316	MajorDMR-19-224570	7
chr20	48822263	48822688	MajorDMR-19-224571	3
chr20	48824958	48825056	MajorDMR-19-224572	2
chr20	48827932	48827976	MajorDMR-19-224573	4
chr20	48831734	48832262	MajorDMR-19-224574	4
chr20	48837320	48838674	MajorDMR-19-224575	31
chr20	48839384	48839519	MajorDMR-19-224576	4
chr20	48843117	48843550	MajorDMR-19-224577	9
chr20	48852178	48852280	MajorDMR-19-224578	2
chr20	48854013	48854092	MajorDMR-19-224579	3
chr20	48854864	48855508	MajorDMR-19-224580	18
chr20	48862055	48862332	MajorDMR-19-224581	6
chr20	48869469	48869584	MajorDMR-19-224582	2
chr20	48873304	48873365	MajorDMR-19-224583	3
chr20	48876440	48878177	MajorDMR-19-224584	17
chr20	48883761	48884142	MajorDMR-19-224585	7
chr20	48885975	48886539	MajorDMR-19-224586	4
chr20	48887074	48893021	MajorDMR-19-224587	117
chr20	48894565	48895621	MajorDMR-19-224588	9
chr20	48896488	48896564	MajorDMR-19-224589	2
chr20	48899437	48902907	MajorDMR-19-224590	55
chr20	48909087	48909590	MajorDMR-19-224591	18
chr20	48912375	48912581	MajorDMR-19-224592	9
chr20	48913395	48914340	MajorDMR-19-224593	12
chr20	48919005	48919265	MajorDMR-19-224594	8
chr20	48920045	48920253	MajorDMR-19-224595	3
chr20	48920770	48921289	MajorDMR-19-224596	5
chr20	48924789	48926357	MajorDMR-19-224597	31
chr20	48929496	48929687	MajorDMR-19-224598	5
chr20	48934289	48934555	MajorDMR-19-224599	8
chr20	48937419	48937888	MajorDMR-19-224600	9
chr20	48940967	48941200	MajorDMR-19-224601	3
chr20	48947034	48947662	MajorDMR-19-224602	13
chr20	48948767	48949068	MajorDMR-19-224603	4
chr20	48950038	48950076	MajorDMR-19-224604	2
chr20	48955055	48957385	MajorDMR-19-224605	28
chr20	48959944	48960641	MajorDMR-19-224606	17
chr20	48962047	48963042	MajorDMR-19-224607	15
chr20	48963659	48966119	MajorDMR-19-224608	47
chr20	48967378	48967387	MajorDMR-19-224609	2
chr20	48969868	48970521	MajorDMR-19-224610	15
chr20	48977763	48977889	MajorDMR-19-224611	3
chr20	48980578	48981061	MajorDMR-19-224612	7
chr20	48983212	48983573	MajorDMR-19-224613	4
chr20	48993490	48993710	MajorDMR-19-224614	6
chr20	48997378	48997626	MajorDMR-19-224615	5
chr20	48998192	48999304	MajorDMR-19-224616	16
chr20	49001330	49001515	MajorDMR-19-224617	4
chr20	49002684	49003368	MajorDMR-19-224618	21
chr20	49004602	49004718	MajorDMR-19-224619	4
chr20	49008801	49009024	MajorDMR-19-224620	7
chr20	49010680	49012256	MajorDMR-19-224621	30
chr20	49016843	49017010	MajorDMR-19-224622	6
chr20	49032068	49032091	MajorDMR-19-224623	2
chr20	49036262	49036801	MajorDMR-19-224624	5
chr20	49039915	49040046	MajorDMR-19-224625	2
chr20	49043483	49043639	MajorDMR-19-224626	2
chr20	49044371	49044495	MajorDMR-19-224627	2
chr20	49051413	49051520	MajorDMR-19-224628	3
chr20	49057130	49057553	MajorDMR-19-224629	9
chr20	49061996	49062352	MajorDMR-19-224630	4
chr20	49067329	49068428	MajorDMR-19-224631	23
chr20	49072227	49073046	MajorDMR-19-224632	18
chr20	49074100	49074837	MajorDMR-19-224633	9
chr20	49076840	49078159	MajorDMR-19-224634	15
chr20	49090069	49090411	MajorDMR-19-224635	5
chr20	49092019	49092584	MajorDMR-19-224636	3
chr20	49094621	49095091	MajorDMR-19-224637	14
chr20	49099342	49099359	MajorDMR-19-224638	2
chr20	49099867	49100972	MajorDMR-19-224639	14
chr20	49104054	49104066	MajorDMR-19-224640	2
chr20	49105078	49105198	MajorDMR-19-224641	4
chr20	49113630	49113759	MajorDMR-19-224642	4
chr20	49118639	49118960	MajorDMR-19-224643	9
chr20	49119555	49119849	MajorDMR-19-224644	6
chr20	49121070	49121626	MajorDMR-19-224645	4
chr20	49125254	49125519	MajorDMR-19-224646	3
chr20	49133172	49133831	MajorDMR-19-224647	5
chr20	49148353	49148482	MajorDMR-19-224648	5
chr20	49154606	49154930	MajorDMR-19-224649	3
chr20	49156544	49156610	MajorDMR-19-224650	2
chr20	49157605	49158472	MajorDMR-19-224651	11
chr20	49161819	49161911	MajorDMR-19-224652	3
chr20	49162655	49162994	MajorDMR-19-224653	2
chr20	49163726	49163788	MajorDMR-19-224654	3
chr20	49164599	49164915	MajorDMR-19-224655	7
chr20	49182875	49183064	MajorDMR-19-224656	2
chr20	49189108	49189215	MajorDMR-19-224657	2
chr20	49195650	49196264	MajorDMR-19-224658	5
chr20	49211066	49211312	MajorDMR-19-224659	3
chr20	49213934	49214032	MajorDMR-19-224660	2
chr20	49217489	49218350	MajorDMR-19-224661	9
chr20	49224321	49224768	MajorDMR-19-224662	2
chr20	49232699	49232726	MajorDMR-19-224663	3
chr20	49234222	49234529	MajorDMR-19-224664	5
chr20	49241982	49243087	MajorDMR-19-224665	17
chr20	49244674	49245585	MajorDMR-19-224666	7
chr20	49247932	49248049	MajorDMR-19-224667	3
chr20	49249969	49250203	MajorDMR-19-224668	2
chr20	49250797	49250865	MajorDMR-19-224669	2
chr20	49252126	49253766	MajorDMR-19-224670	27
chr20	49256503	49257740	MajorDMR-19-224671	23
chr20	49258264	49259223	MajorDMR-19-224672	10
chr20	49261818	49262563	MajorDMR-19-224673	14
chr20	49269293	49270146	MajorDMR-19-224674	6
chr20	49275516	49275626	MajorDMR-19-224675	3
chr20	49277760	49278676	MajorDMR-19-224676	18
chr20	49279852	49280078	MajorDMR-19-224677	2
chr20	49284369	49284538	MajorDMR-19-224678	2
chr20	49290152	49290293	MajorDMR-19-224679	2
chr20	49292736	49292829	MajorDMR-19-224680	3
chr20	49295007	49295264	MajorDMR-19-224681	3
chr20	49296623	49297147	MajorDMR-19-224682	9
chr20	49298242	49298257	MajorDMR-19-224683	3
chr20	49300933	49301339	MajorDMR-19-224684	3
chr20	49305175	49309026	MajorDMR-19-224685	50
chr20	49311787	49312227	MajorDMR-19-224686	3
chr20	49317703	49318303	MajorDMR-19-224687	7
chr20	49324306	49324342	MajorDMR-19-224688	2
chr20	49325075	49325101	MajorDMR-19-224689	2
chr20	49325765	49326193	MajorDMR-19-224690	3
chr20	49327299	49327523	MajorDMR-19-224691	3
chr20	49329291	49329732	MajorDMR-19-224692	3
chr20	49334431	49335277	MajorDMR-19-224693	4
chr20	49336613	49336756	MajorDMR-19-224694	4
chr20	49338747	49339192	MajorDMR-19-224695	5
chr20	49364323	49364390	MajorDMR-19-224696	3
chr20	49368124	49368396	MajorDMR-19-224697	7
chr20	49376116	49376286	MajorDMR-19-224698	2
chr20	49383771	49384550	MajorDMR-19-224699	11
chr20	49385491	49386313	MajorDMR-19-224700	15
chr20	49392685	49393786	MajorDMR-19-224701	6
chr20	49396822	49396849	MajorDMR-19-224702	2
chr20	49398041	49398065	MajorDMR-19-224703	2
chr20	49401162	49401321	MajorDMR-19-224704	4
chr20	49410523	49410739	MajorDMR-19-224705	5
chr20	49421368	49421692	MajorDMR-19-224706	7
chr20	49430534	49430716	MajorDMR-19-224707	3
chr20	49431622	49431745	MajorDMR-19-224708	4
chr20	49432402	49432460	MajorDMR-19-224709	2
chr20	49435227	49435284	MajorDMR-19-224710	3
chr20	49438146	49438742	MajorDMR-19-224711	10
chr20	49465120	49465954	MajorDMR-19-224712	21
chr20	49467043	49467928	MajorDMR-19-224713	8
chr20	49472500	49472707	MajorDMR-19-224714	7
chr20	49487276	49487524	MajorDMR-19-224715	2
chr20	49489326	49489575	MajorDMR-19-224716	3
chr20	49508786	49508814	MajorDMR-19-224717	2
chr20	49531507	49531549	MajorDMR-19-224718	2
chr20	49581796	49582262	MajorDMR-19-224719	2
chr20	49584237	49584675	MajorDMR-19-224720	8
chr20	49585179	49585335	MajorDMR-19-224721	2
chr20	49585914	49586044	MajorDMR-19-224722	2
chr20	49586579	49586723	MajorDMR-19-224723	2
chr20	49594028	49594569	MajorDMR-19-224724	5
chr20	49595756	49596179	MajorDMR-19-224725	2
chr20	49597511	49597984	MajorDMR-19-224726	13
chr20	49599029	49599394	MajorDMR-19-224727	3
chr20	49600040	49600107	MajorDMR-19-224728	2
chr20	49608607	49609853	MajorDMR-19-224729	14
chr20	49611232	49611284	MajorDMR-19-224730	2
chr20	49612089	49612394	MajorDMR-19-224731	2
chr20	49612936	49614699	MajorDMR-19-224732	11
chr20	49616183	49617091	MajorDMR-19-224733	6
chr20	49617931	49618138	MajorDMR-19-224734	2
chr20	49619309	49620377	MajorDMR-19-224735	6
chr20	49626547	49626799	MajorDMR-19-224736	11
chr20	49630818	49631703	MajorDMR-19-224737	7
chr20	49634349	49634860	MajorDMR-19-224738	3
chr20	49636683	49638575	MajorDMR-19-224739	29
chr20	49640210	49641317	MajorDMR-19-224740	28
chr20	49641938	49644112	MajorDMR-19-224741	12
chr20	49644925	49646774	MajorDMR-19-224742	16
chr20	49647382	49647905	MajorDMR-19-224743	3
chr20	49652554	49652916	MajorDMR-19-224744	2
chr20	49657940	49658089	MajorDMR-19-224745	2
chr20	49658662	49658906	MajorDMR-19-224746	4
chr20	49659530	49659551	MajorDMR-19-224747	2
chr20	49662695	49662962	MajorDMR-19-224748	2
chr20	49663965	49664164	MajorDMR-19-224749	2
chr20	49667888	49668252	MajorDMR-19-224750	2
chr20	49670405	49670422	MajorDMR-19-224751	2
chr20	49670959	49671818	MajorDMR-19-224752	6
chr20	49674030	49674986	MajorDMR-19-224753	13
chr20	49676658	49677002	MajorDMR-19-224754	2
chr20	49678385	49678800	MajorDMR-19-224755	6
chr20	49679542	49679845	MajorDMR-19-224756	3
chr20	49682439	49682477	MajorDMR-19-224757	2
chr20	49684269	49684848	MajorDMR-19-224758	8
chr20	49687504	49687977	MajorDMR-19-224759	5
chr20	49691587	49691985	MajorDMR-19-224760	2
chr20	49693365	49693800	MajorDMR-19-224761	3
chr20	49694371	49695511	MajorDMR-19-224762	15
chr20	49697086	49697199	MajorDMR-19-224763	2
chr20	49699268	49699392	MajorDMR-19-224764	2
chr20	49702378	49702579	MajorDMR-19-224765	2
chr20	49703659	49704373	MajorDMR-19-224766	6
chr20	49706098	49706182	MajorDMR-19-224767	2
chr20	49706951	49706997	MajorDMR-19-224768	2
chr20	49707826	49710995	MajorDMR-19-224769	32
chr20	49714238	49714507	MajorDMR-19-224770	2
chr20	49715492	49715610	MajorDMR-19-224771	2
chr20	49716598	49717706	MajorDMR-19-224772	6
chr20	49721290	49721339	MajorDMR-19-224773	2
chr20	49722187	49722622	MajorDMR-19-224774	2
chr20	49723977	49724702	MajorDMR-19-224775	5
chr20	49726466	49726742	MajorDMR-19-224776	2
chr20	49727860	49728035	MajorDMR-19-224777	2
chr20	49729796	49729848	MajorDMR-19-224778	2
chr20	49731109	49731524	MajorDMR-19-224779	2
chr20	49733457	49733998	MajorDMR-19-224780	3
chr20	49737311	49740067	MajorDMR-19-224781	24
chr20	49741529	49741972	MajorDMR-19-224782	2
chr20	49742506	49742967	MajorDMR-19-224783	2
chr20	49743693	49743962	MajorDMR-19-224784	3
chr20	49745219	49746068	MajorDMR-19-224785	10
chr20	49748896	49749231	MajorDMR-19-224786	8
chr20	49751080	49751847	MajorDMR-19-224787	5
chr20	49753025	49753113	MajorDMR-19-224788	3
chr20	49755002	49755476	MajorDMR-19-224789	3
chr20	49759234	49760177	MajorDMR-19-224790	9
chr20	49761084	49761755	MajorDMR-19-224791	5
chr20	49769341	49769376	MajorDMR-19-224792	2
chr20	49771948	49772380	MajorDMR-19-224793	8
chr20	49774398	49774586	MajorDMR-19-224794	3
chr20	49775906	49777487	MajorDMR-19-224795	12
chr20	49778590	49778842	MajorDMR-19-224796	6
chr20	49780848	49780905	MajorDMR-19-224797	3
chr20	49788770	49788880	MajorDMR-19-224798	2
chr20	49792565	49793263	MajorDMR-19-224799	3
chr20	49799450	49799684	MajorDMR-19-224800	3
chr20	49802648	49802698	MajorDMR-19-224801	2
chr20	49803769	49804124	MajorDMR-19-224802	7
chr20	49806997	49807374	MajorDMR-19-224803	3
chr20	49808061	49808220	MajorDMR-19-224804	3
chr20	49809875	49810203	MajorDMR-19-224805	5
chr20	49812776	49814057	MajorDMR-19-224806	6
chr20	49815021	49815657	MajorDMR-19-224807	3
chr20	49818813	49819213	MajorDMR-19-224808	2
chr20	49827242	49827307	MajorDMR-19-224809	2
chr20	49828384	49828793	MajorDMR-19-224810	4
chr20	49829397	49829571	MajorDMR-19-224811	2
chr20	49830524	49830664	MajorDMR-19-224812	2
chr20	49833265	49833465	MajorDMR-19-224813	2
chr20	49836560	49837023	MajorDMR-19-224814	8
chr20	49838230	49839203	MajorDMR-19-224815	21
chr20	49839732	49840010	MajorDMR-19-224816	4
chr20	49847501	49848084	MajorDMR-19-224817	5
chr20	49852152	49852377	MajorDMR-19-224818	2
chr20	49854068	49854646	MajorDMR-19-224819	12
chr20	49855633	49855908	MajorDMR-19-224820	3
chr20	49856586	49856681	MajorDMR-19-224821	6
chr20	49863184	49863451	MajorDMR-19-224822	2
chr20	49865066	49866505	MajorDMR-19-224823	8
chr20	49868139	49868245	MajorDMR-19-224824	3
chr20	49870065	49872265	MajorDMR-19-224825	10
chr20	49873706	49873986	MajorDMR-19-224826	2
chr20	49875788	49877013	MajorDMR-19-224827	6
chr20	49877637	49878870	MajorDMR-19-224828	6
chr20	49880590	49881258	MajorDMR-19-224829	6
chr20	49885494	49885797	MajorDMR-19-224830	2
chr20	49901165	49901429	MajorDMR-19-224831	2
chr20	49902265	49902410	MajorDMR-19-224832	3
chr20	49903103	49903539	MajorDMR-19-224833	2
chr20	49904416	49905080	MajorDMR-19-224834	3
chr20	49907517	49908012	MajorDMR-19-224835	2
chr20	49914798	49915032	MajorDMR-19-224836	5
chr20	49916938	49917412	MajorDMR-19-224837	3
chr20	49919501	49919613	MajorDMR-19-224838	2
chr20	49920521	49920541	MajorDMR-19-224839	2
chr20	49921319	49922855	MajorDMR-19-224840	9
chr20	49924970	49925419	MajorDMR-19-224841	2
chr20	49928363	49929175	MajorDMR-19-224842	10
chr20	49929915	49930092	MajorDMR-19-224843	2
chr20	49934491	49936772	MajorDMR-19-224844	29
chr20	49937995	49938084	MajorDMR-19-224845	2
chr20	49939109	49939136	MajorDMR-19-224846	2
chr20	49939720	49940508	MajorDMR-19-224847	4
chr20	49942613	49942909	MajorDMR-19-224848	4
chr20	49944574	49944786	MajorDMR-19-224849	2
chr20	49952004	49952295	MajorDMR-19-224850	3
chr20	49958168	49958215	MajorDMR-19-224851	2
chr20	49962200	49962406	MajorDMR-19-224852	5
chr20	49967728	49967781	MajorDMR-19-224853	2
chr20	49968292	49968451	MajorDMR-19-224854	2
chr20	49971536	49971605	MajorDMR-19-224855	2
chr20	49972386	49972434	MajorDMR-19-224856	2
chr20	49975390	49975533	MajorDMR-19-224857	4
chr20	49977063	49977776	MajorDMR-19-224858	4
chr20	49982990	49983216	MajorDMR-19-224859	2
chr20	49986320	49986782	MajorDMR-19-224860	2
chr20	49987560	49987587	MajorDMR-19-224861	2
chr20	49988683	49989458	MajorDMR-19-224862	7
chr20	49990403	49990986	MajorDMR-19-224863	4
chr20	49996240	49996394	MajorDMR-19-224864	4
chr20	49997729	49997928	MajorDMR-19-224865	5
chr20	50005734	50006722	MajorDMR-19-224866	9
chr20	50010208	50010854	MajorDMR-19-224867	10
chr20	50013027	50013433	MajorDMR-19-224868	5
chr20	50014120	50014685	MajorDMR-19-224869	9
chr20	50015346	50015816	MajorDMR-19-224870	2
chr20	50016794	50017302	MajorDMR-19-224871	14
chr20	50018491	50018948	MajorDMR-19-224872	6
chr20	50021321	50021500	MajorDMR-19-224873	7
chr20	50028839	50028878	MajorDMR-19-224874	2
chr20	50030680	50031381	MajorDMR-19-224875	7
chr20	50033591	50034128	MajorDMR-19-224876	15
chr20	50040530	50040870	MajorDMR-19-224877	2
chr20	50043607	50043620	MajorDMR-19-224878	2
chr20	50047942	50048330	MajorDMR-19-224879	6
chr20	50055925	50056549	MajorDMR-19-224880	11
chr20	50057256	50057462	MajorDMR-19-224881	7
chr20	50060911	50060942	MajorDMR-19-224882	2
chr20	50062472	50062645	MajorDMR-19-224883	4
chr20	50069772	50069841	MajorDMR-19-224884	2
chr20	50073147	50073431	MajorDMR-19-224885	9
chr20	50077500	50077650	MajorDMR-19-224886	5
chr20	50078171	50078288	MajorDMR-19-224887	7
chr20	50079531	50079684	MajorDMR-19-224888	4
chr20	50086057	50087136	MajorDMR-19-224889	6
chr20	50096947	50097356	MajorDMR-19-224890	2
chr20	50097913	50098130	MajorDMR-19-224891	3
chr20	50107990	50109527	MajorDMR-19-224892	52
chr20	50110184	50110257	MajorDMR-19-224893	2
chr20	50110962	50111440	MajorDMR-19-224894	5
chr20	50113729	50114929	MajorDMR-19-224895	27
chr20	50117068	50117735	MajorDMR-19-224896	4
chr20	50121049	50122197	MajorDMR-19-224897	10
chr20	50123789	50124028	MajorDMR-19-224898	4
chr20	50126982	50127014	MajorDMR-19-224899	2
chr20	50139041	50139146	MajorDMR-19-224900	2
chr20	50140702	50144046	MajorDMR-19-224901	58
chr20	50145075	50146532	MajorDMR-19-224902	18
chr20	50147436	50153309	MajorDMR-19-224903	80
chr20	50153864	50154010	MajorDMR-19-224904	3
chr20	50156914	50158872	MajorDMR-19-224905	29
chr20	50159493	50160161	MajorDMR-19-224906	17
chr20	50170860	50171248	MajorDMR-19-224907	4
chr20	50180231	50180604	MajorDMR-19-224908	2
chr20	50182174	50182517	MajorDMR-19-224909	3
chr20	50188652	50188734	MajorDMR-19-224910	2
chr20	50189967	50190376	MajorDMR-19-224911	4
chr20	50191660	50191693	MajorDMR-19-224912	2
chr20	50195763	50196045	MajorDMR-19-224913	4
chr20	50197658	50197664	MajorDMR-19-224914	2
chr20	50201660	50201723	MajorDMR-19-224915	2
chr20	50212408	50212570	MajorDMR-19-224916	2
chr20	50218751	50219049	MajorDMR-19-224917	2
chr20	50225716	50225752	MajorDMR-19-224918	2
chr20	50227794	50228226	MajorDMR-19-224919	5
chr20	50237956	50239312	MajorDMR-19-224920	8
chr20	50240616	50241304	MajorDMR-19-224921	9
chr20	50244411	50244443	MajorDMR-19-224922	2
chr20	50247547	50248400	MajorDMR-19-224923	20
chr20	50263522	50263816	MajorDMR-19-224924	4
chr20	50267460	50267587	MajorDMR-19-224925	5
chr20	50268738	50268919	MajorDMR-19-224926	7
chr20	50275017	50275037	MajorDMR-19-224927	2
chr20	50279149	50279536	MajorDMR-19-224928	8
chr20	50283478	50283802	MajorDMR-19-224929	5
chr20	50285075	50285121	MajorDMR-19-224930	2
chr20	50299789	50299949	MajorDMR-19-224931	2
chr20	50302146	50302264	MajorDMR-19-224932	2
chr20	50312214	50313751	MajorDMR-19-224933	11
chr20	50319228	50320811	MajorDMR-19-224934	8
chr20	50329454	50329673	MajorDMR-19-224935	3
chr20	50358110	50358172	MajorDMR-19-224936	2
chr20	50361260	50361346	MajorDMR-19-224937	2
chr20	50363709	50363908	MajorDMR-19-224938	2
chr20	50381027	50381096	MajorDMR-19-224939	4
chr20	50386408	50386851	MajorDMR-19-224940	3
chr20	50406155	50406481	MajorDMR-19-224941	3
chr20	50412196	50412209	MajorDMR-19-224942	2
chr20	50415839	50416239	MajorDMR-19-224943	2
chr20	50418889	50419586	MajorDMR-19-224944	18
chr20	50424597	50424781	MajorDMR-19-224945	3
chr20	50428123	50428699	MajorDMR-19-224946	3
chr20	50429263	50429612	MajorDMR-19-224947	3
chr20	50431867	50432836	MajorDMR-19-224948	7
chr20	50445050	50446010	MajorDMR-19-224949	11
chr20	50448490	50448618	MajorDMR-19-224950	2
chr20	50454287	50454959	MajorDMR-19-224951	6
chr20	50457640	50458040	MajorDMR-19-224952	4
chr20	50464429	50464461	MajorDMR-19-224953	2
chr20	50470066	50470110	MajorDMR-19-224954	2
chr20	50470748	50470763	MajorDMR-19-224955	2
chr20	50476261	50476411	MajorDMR-19-224956	2
chr20	50476940	50477150	MajorDMR-19-224957	2
chr20	50478517	50479746	MajorDMR-19-224958	10
chr20	50488061	50488726	MajorDMR-19-224959	7
chr20	50490313	50490419	MajorDMR-19-224960	3
chr20	50492817	50493515	MajorDMR-19-224961	9
chr20	50504620	50505247	MajorDMR-19-224962	6
chr20	50506080	50506749	MajorDMR-19-224963	6
chr20	50507578	50507929	MajorDMR-19-224964	2
chr20	50510218	50511354	MajorDMR-19-224965	8
chr20	50521749	50521937	MajorDMR-19-224966	2
chr20	50526240	50526313	MajorDMR-19-224967	2
chr20	50526849	50527543	MajorDMR-19-224968	7
chr20	50534745	50535641	MajorDMR-19-224969	6
chr20	50543404	50543772	MajorDMR-19-224970	11
chr20	50544289	50544414	MajorDMR-19-224971	2
chr20	50547181	50547427	MajorDMR-19-224972	2
chr20	50548084	50548308	MajorDMR-19-224973	4
chr20	50550956	50551612	MajorDMR-19-224974	11
chr20	50559750	50560141	MajorDMR-19-224975	2
chr20	50565158	50565214	MajorDMR-19-224976	2
chr20	50574849	50576243	MajorDMR-19-224977	12
chr20	50578513	50579849	MajorDMR-19-224978	10
chr20	50582962	50583366	MajorDMR-19-224979	4
chr20	50611814	50612685	MajorDMR-19-224980	7
chr20	50618568	50620654	MajorDMR-19-224981	17
chr20	50621969	50622144	MajorDMR-19-224982	2
chr20	50629744	50629757	MajorDMR-19-224983	2
chr20	50631903	50632775	MajorDMR-19-224984	3
chr20	50648323	50648720	MajorDMR-19-224985	13
chr20	50657248	50657276	MajorDMR-19-224986	2
chr20	50664490	50665904	MajorDMR-19-224987	22
chr20	50677397	50677882	MajorDMR-19-224988	7
chr20	50679379	50679410	MajorDMR-19-224989	2
chr20	50719301	50720504	MajorDMR-19-224990	24
chr20	50722984	50723402	MajorDMR-19-224991	14
chr20	50734396	50734462	MajorDMR-19-224992	2
chr20	50743434	50744509	MajorDMR-19-224993	13
chr20	50816705	50817292	MajorDMR-19-224994	3
chr20	50825635	50826145	MajorDMR-19-224995	5
chr20	50828922	50829056	MajorDMR-19-224996	2
chr20	50840686	50841487	MajorDMR-19-224997	4
chr20	50842069	50843076	MajorDMR-19-224998	5
chr20	50843710	50844302	MajorDMR-19-224999	5
chr20	50854550	50855024	MajorDMR-19-225000	2
chr20	50857981	50858286	MajorDMR-19-225001	3
chr20	50871598	50871829	MajorDMR-19-225002	2
chr20	50876872	50877406	MajorDMR-19-225003	3
chr20	50882019	50882466	MajorDMR-19-225004	3
chr20	50884813	50886142	MajorDMR-19-225005	9
chr20	50891663	50891802	MajorDMR-19-225006	2
chr20	50897677	50897699	MajorDMR-19-225007	2
chr20	50899737	50899836	MajorDMR-19-225008	5
chr20	50907244	50907935	MajorDMR-19-225009	6
chr20	50908550	50908756	MajorDMR-19-225010	2
chr20	50919908	50920525	MajorDMR-19-225011	6
chr20	50922393	50923504	MajorDMR-19-225012	10
chr20	50924015	50924192	MajorDMR-19-225013	3
chr20	50934871	50936248	MajorDMR-19-225014	7
chr20	50940987	50941125	MajorDMR-19-225015	2
chr20	50941633	50941759	MajorDMR-19-225016	2
chr20	50945355	50945417	MajorDMR-19-225017	2
chr20	50947702	50948057	MajorDMR-19-225018	2
chr20	50950398	50950691	MajorDMR-19-225019	3
chr20	50956823	50956896	MajorDMR-19-225020	2
chr20	50960271	50960738	MajorDMR-19-225021	3
chr20	50961923	50962324	MajorDMR-19-225022	2
chr20	50964712	50965059	MajorDMR-19-225023	3
chr20	50966080	50966918	MajorDMR-19-225024	7
chr20	50975362	50976402	MajorDMR-19-225025	4
chr20	50986127	50986202	MajorDMR-19-225026	2
chr20	50988676	50989061	MajorDMR-19-225027	2
chr20	50991253	50991794	MajorDMR-19-225028	3
chr20	50996448	50996530	MajorDMR-19-225029	2
chr20	50999409	50999753	MajorDMR-19-225030	2
chr20	51002606	51002877	MajorDMR-19-225031	2
chr20	51004201	51004433	MajorDMR-19-225032	2
chr20	51005254	51005739	MajorDMR-19-225033	3
chr20	51007000	51007161	MajorDMR-19-225034	2
chr20	51009651	51009757	MajorDMR-19-225035	2
chr20	51016230	51016688	MajorDMR-19-225036	2
chr20	51020699	51021203	MajorDMR-19-225037	2
chr20	51021755	51022182	MajorDMR-19-225038	2
chr20	51022767	51023129	MajorDMR-19-225039	3
chr20	51025964	51026154	MajorDMR-19-225040	2
chr20	51026766	51027509	MajorDMR-19-225041	18
chr20	51029639	51029725	MajorDMR-19-225042	2
chr20	51031426	51032077	MajorDMR-19-225043	5
chr20	51041902	51042672	MajorDMR-19-225044	8
chr20	51054847	51055784	MajorDMR-19-225045	9
chr20	51058062	51058453	MajorDMR-19-225046	3
chr20	51059240	51059414	MajorDMR-19-225047	2
chr20	51060870	51061304	MajorDMR-19-225048	2
chr20	51063350	51063474	MajorDMR-19-225049	3
chr20	51064459	51064794	MajorDMR-19-225050	2
chr20	51066588	51066958	MajorDMR-19-225051	2
chr20	51067684	51068098	MajorDMR-19-225052	5
chr20	51069641	51069927	MajorDMR-19-225053	2
chr20	51070514	51071336	MajorDMR-19-225054	3
chr20	51073119	51073588	MajorDMR-19-225055	3
chr20	51078111	51078467	MajorDMR-19-225056	2
chr20	51079259	51079413	MajorDMR-19-225057	3
chr20	51081041	51081689	MajorDMR-19-225058	5
chr20	51083725	51084333	MajorDMR-19-225059	3
chr20	51085758	51087027	MajorDMR-19-225060	6
chr20	51089740	51089803	MajorDMR-19-225061	3
chr20	51091566	51091954	MajorDMR-19-225062	3
chr20	51099062	51099096	MajorDMR-19-225063	2
chr20	51109167	51111125	MajorDMR-19-225064	25
chr20	51114751	51114823	MajorDMR-19-225065	2
chr20	51125366	51125618	MajorDMR-19-225066	2
chr20	51126708	51126786	MajorDMR-19-225067	2
chr20	51143229	51143696	MajorDMR-19-225068	2
chr20	51145991	51146639	MajorDMR-19-225069	4
chr20	51153552	51154101	MajorDMR-19-225070	6
chr20	51155046	51155424	MajorDMR-19-225071	3
chr20	51156522	51157084	MajorDMR-19-225072	4
chr20	51164318	51164816	MajorDMR-19-225073	3
chr20	51168983	51168995	MajorDMR-19-225074	2
chr20	51183752	51183964	MajorDMR-19-225075	2
chr20	51184579	51184650	MajorDMR-19-225076	2
chr20	51189736	51189888	MajorDMR-19-225077	2
chr20	51194080	51194415	MajorDMR-19-225078	2
chr20	51203615	51204075	MajorDMR-19-225079	2
chr20	51204588	51204905	MajorDMR-19-225080	3
chr20	51207160	51207193	MajorDMR-19-225081	2
chr20	51208475	51208636	MajorDMR-19-225082	2
chr20	51209939	51210171	MajorDMR-19-225083	2
chr20	51211620	51212112	MajorDMR-19-225084	3
chr20	51212637	51212854	MajorDMR-19-225085	3
chr20	51213523	51213771	MajorDMR-19-225086	2
chr20	51214711	51215100	MajorDMR-19-225087	2
chr20	51216720	51217323	MajorDMR-19-225088	3
chr20	51218921	51218991	MajorDMR-19-225089	2
chr20	51223787	51224260	MajorDMR-19-225090	3
chr20	51231212	51231519	MajorDMR-19-225091	2
chr20	51232238	51233684	MajorDMR-19-225092	10
chr20	51236364	51236754	MajorDMR-19-225093	2
chr20	51242254	51242685	MajorDMR-19-225094	2
chr20	51243644	51243968	MajorDMR-19-225095	2
chr20	51248439	51248499	MajorDMR-19-225096	2
chr20	51255178	51255990	MajorDMR-19-225097	3
chr20	51260318	51260558	MajorDMR-19-225098	2
chr20	51263045	51263230	MajorDMR-19-225099	3
chr20	51269086	51269196	MajorDMR-19-225100	2
chr20	51271246	51271564	MajorDMR-19-225101	3
chr20	51272513	51272659	MajorDMR-19-225102	2
chr20	51273610	51273647	MajorDMR-19-225103	2
chr20	51277909	51278251	MajorDMR-19-225104	2
chr20	51284723	51285085	MajorDMR-19-225105	3
chr20	51291695	51292030	MajorDMR-19-225106	4
chr20	51294565	51295636	MajorDMR-19-225107	6
chr20	51297895	51298146	MajorDMR-19-225108	5
chr20	51300686	51300976	MajorDMR-19-225109	9
chr20	51303913	51304069	MajorDMR-19-225110	2
chr20	51305162	51305515	MajorDMR-19-225111	2
chr20	51313344	51313822	MajorDMR-19-225112	3
chr20	51317241	51317690	MajorDMR-19-225113	2
chr20	51318500	51319004	MajorDMR-19-225114	3
chr20	51328021	51328333	MajorDMR-19-225115	2
chr20	51331239	51331385	MajorDMR-19-225116	2
chr20	51333000	51333309	MajorDMR-19-225117	3
chr20	51335825	51336409	MajorDMR-19-225118	3
chr20	51339535	51339715	MajorDMR-19-225119	2
chr20	51340367	51340551	MajorDMR-19-225120	3
chr20	51341176	51341675	MajorDMR-19-225121	3
chr20	51342566	51342870	MajorDMR-19-225122	2
chr20	51343851	51345081	MajorDMR-19-225123	5
chr20	51347778	51347804	MajorDMR-19-225124	2
chr20	51349368	51349710	MajorDMR-19-225125	3
chr20	51350658	51350887	MajorDMR-19-225126	2
chr20	51353619	51354403	MajorDMR-19-225127	5
chr20	51362883	51363580	MajorDMR-19-225128	4
chr20	51364124	51364579	MajorDMR-19-225129	5
chr20	51366425	51367050	MajorDMR-19-225130	3
chr20	51368756	51368788	MajorDMR-19-225131	2
chr20	51373470	51374013	MajorDMR-19-225132	3
chr20	51374662	51374867	MajorDMR-19-225133	3
chr20	51375521	51375636	MajorDMR-19-225134	2
chr20	51378337	51378590	MajorDMR-19-225135	2
chr20	51384809	51386039	MajorDMR-19-225136	7
chr20	51393587	51393936	MajorDMR-19-225137	3
chr20	51395156	51396246	MajorDMR-19-225138	5
chr20	51398795	51400023	MajorDMR-19-225139	6
chr20	51400525	51401385	MajorDMR-19-225140	5
chr20	51403255	51403391	MajorDMR-19-225141	3
chr20	51405830	51406297	MajorDMR-19-225142	3
chr20	51406904	51407737	MajorDMR-19-225143	4
chr20	51416085	51416265	MajorDMR-19-225144	2
chr20	51418864	51419135	MajorDMR-19-225145	2
chr20	51421046	51421512	MajorDMR-19-225146	4
chr20	51422082	51422548	MajorDMR-19-225147	2
chr20	51423734	51423931	MajorDMR-19-225148	2
chr20	51425542	51425673	MajorDMR-19-225149	3
chr20	51427145	51428023	MajorDMR-19-225150	6
chr20	51431038	51431524	MajorDMR-19-225151	3
chr20	51435472	51435770	MajorDMR-19-225152	3
chr20	51436697	51437030	MajorDMR-19-225153	2
chr20	51439109	51439244	MajorDMR-19-225154	2
chr20	51445205	51445391	MajorDMR-19-225155	2
chr20	51454147	51454321	MajorDMR-19-225156	4
chr20	51454931	51455644	MajorDMR-19-225157	3
chr20	51457099	51457261	MajorDMR-19-225158	3
chr20	51457979	51458252	MajorDMR-19-225159	2
chr20	51463239	51463973	MajorDMR-19-225160	6
chr20	51466719	51466954	MajorDMR-19-225161	2
chr20	51468886	51470040	MajorDMR-19-225162	6
chr20	51474022	51474410	MajorDMR-19-225163	4
chr20	51481667	51482157	MajorDMR-19-225164	2
chr20	51482958	51483374	MajorDMR-19-225165	3
chr20	51487292	51487783	MajorDMR-19-225166	2
chr20	51493123	51493416	MajorDMR-19-225167	2
chr20	51494173	51494478	MajorDMR-19-225168	3
chr20	51496338	51497169	MajorDMR-19-225169	6
chr20	51505473	51505566	MajorDMR-19-225170	4
chr20	51511861	51513244	MajorDMR-19-225171	8
chr20	51520064	51520092	MajorDMR-19-225172	2
chr20	51521264	51521951	MajorDMR-19-225173	4
chr20	51524427	51524914	MajorDMR-19-225174	2
chr20	51526193	51526376	MajorDMR-19-225175	3
chr20	51539980	51540256	MajorDMR-19-225176	5
chr20	51540810	51542089	MajorDMR-19-225177	7
chr20	51550221	51550904	MajorDMR-19-225178	3
chr20	51556618	51556943	MajorDMR-19-225179	3
chr20	51558509	51558548	MajorDMR-19-225180	2
chr20	51561350	51561440	MajorDMR-19-225181	2
chr20	51562989	51563768	MajorDMR-19-225182	3
chr20	51566150	51566628	MajorDMR-19-225183	2
chr20	51567438	51568066	MajorDMR-19-225184	4
chr20	51571140	51571507	MajorDMR-19-225185	2
chr20	51574549	51574979	MajorDMR-19-225186	5
chr20	51575606	51576110	MajorDMR-19-225187	7
chr20	51578009	51578133	MajorDMR-19-225188	3
chr20	51579664	51580823	MajorDMR-19-225189	11
chr20	51585387	51585683	MajorDMR-19-225190	2
chr20	51590163	51591754	MajorDMR-19-225191	13
chr20	51593702	51594178	MajorDMR-19-225192	2
chr20	51595577	51596094	MajorDMR-19-225193	3
chr20	51599695	51599765	MajorDMR-19-225194	2
chr20	51600449	51601046	MajorDMR-19-225195	19
chr20	51608481	51608979	MajorDMR-19-225196	4
chr20	51609512	51611306	MajorDMR-19-225197	12
chr20	51613079	51613894	MajorDMR-19-225198	4
chr20	51616140	51616595	MajorDMR-19-225199	2
chr20	51617366	51618516	MajorDMR-19-225200	13
chr20	51619564	51619626	MajorDMR-19-225201	2
chr20	51624028	51624257	MajorDMR-19-225202	3
chr20	51628320	51628618	MajorDMR-19-225203	2
chr20	51629127	51629890	MajorDMR-19-225204	3
chr20	51634702	51634894	MajorDMR-19-225205	3
chr20	51637026	51637053	MajorDMR-19-225206	2
chr20	51638787	51638962	MajorDMR-19-225207	5
chr20	51640149	51640921	MajorDMR-19-225208	5
chr20	51642404	51642674	MajorDMR-19-225209	3
chr20	51646559	51646842	MajorDMR-19-225210	4
chr20	51649234	51649473	MajorDMR-19-225211	2
chr20	51651420	51651690	MajorDMR-19-225212	4
chr20	51653685	51653795	MajorDMR-19-225213	4
chr20	51657137	51657604	MajorDMR-19-225214	3
chr20	51659674	51659872	MajorDMR-19-225215	2
chr20	51661483	51661795	MajorDMR-19-225216	2
chr20	51662531	51663271	MajorDMR-19-225217	4
chr20	51665022	51665129	MajorDMR-19-225218	2
chr20	51666230	51666419	MajorDMR-19-225219	2
chr20	51668755	51669218	MajorDMR-19-225220	3
chr20	51670747	51671170	MajorDMR-19-225221	2
chr20	51680728	51682005	MajorDMR-19-225222	6
chr20	51685025	51686269	MajorDMR-19-225223	6
chr20	51687103	51688308	MajorDMR-19-225224	10
chr20	51691523	51691989	MajorDMR-19-225225	2
chr20	51697533	51698907	MajorDMR-19-225226	10
chr20	51699755	51700106	MajorDMR-19-225227	2
chr20	51702385	51702480	MajorDMR-19-225228	4
chr20	51709313	51709361	MajorDMR-19-225229	2
chr20	51714201	51714633	MajorDMR-19-225230	3
chr20	51717155	51717415	MajorDMR-19-225231	2
chr20	51729368	51729651	MajorDMR-19-225232	2
chr20	51735491	51735725	MajorDMR-19-225233	2
chr20	51736999	51737498	MajorDMR-19-225234	3
chr20	51738274	51738340	MajorDMR-19-225235	2
chr20	51739519	51739600	MajorDMR-19-225236	2
chr20	51740555	51740641	MajorDMR-19-225237	2
chr20	51742916	51743484	MajorDMR-19-225238	6
chr20	51747206	51747693	MajorDMR-19-225239	3
chr20	51748477	51748561	MajorDMR-19-225240	2
chr20	51749487	51750094	MajorDMR-19-225241	4
chr20	51755758	51755911	MajorDMR-19-225242	2
chr20	51757955	51758900	MajorDMR-19-225243	9
chr20	51765405	51766447	MajorDMR-19-225244	10
chr20	51774645	51774729	MajorDMR-19-225245	2
chr20	51778735	51779614	MajorDMR-19-225246	9
chr20	51785234	51785587	MajorDMR-19-225247	2
chr20	51791248	51792766	MajorDMR-19-225248	8
chr20	51797480	51798116	MajorDMR-19-225249	3
chr20	51799217	51799448	MajorDMR-19-225250	2
chr20	51801594	51801621	MajorDMR-19-225251	2
chr20	51803233	51803473	MajorDMR-19-225252	3
chr20	51804070	51804580	MajorDMR-19-225253	7
chr20	51807677	51808073	MajorDMR-19-225254	3
chr20	51810851	51811573	MajorDMR-19-225255	5
chr20	51813573	51813606	MajorDMR-19-225256	2
chr20	51816931	51817166	MajorDMR-19-225257	2
chr20	51817867	51817966	MajorDMR-19-225258	3
chr20	51824810	51825418	MajorDMR-19-225259	7
chr20	51826262	51827063	MajorDMR-19-225260	5
chr20	51843037	51844794	MajorDMR-19-225261	12
chr20	51860950	51861235	MajorDMR-19-225262	2
chr20	51878429	51879067	MajorDMR-19-225263	5
chr20	51880083	51880486	MajorDMR-19-225264	5
chr20	51882043	51882521	MajorDMR-19-225265	5
chr20	51883308	51883746	MajorDMR-19-225266	2
chr20	51885282	51886189	MajorDMR-19-225267	3
chr20	51888908	51889079	MajorDMR-19-225268	2
chr20	51889988	51890364	MajorDMR-19-225269	2
chr20	51898490	51899302	MajorDMR-19-225270	8
chr20	51900518	51900681	MajorDMR-19-225271	4
chr20	51906779	51907154	MajorDMR-19-225272	2
chr20	51911874	51911975	MajorDMR-19-225273	3
chr20	51916489	51916950	MajorDMR-19-225274	5
chr20	51919085	51919451	MajorDMR-19-225275	5
chr20	51922313	51923242	MajorDMR-19-225276	6
chr20	51924364	51924927	MajorDMR-19-225277	4
chr20	51926252	51926407	MajorDMR-19-225278	2
chr20	51931938	51932500	MajorDMR-19-225279	3
chr20	51939341	51939390	MajorDMR-19-225280	3
chr20	51944430	51944499	MajorDMR-19-225281	3
chr20	51945752	51946261	MajorDMR-19-225282	3
chr20	51947913	51948316	MajorDMR-19-225283	3
chr20	51948970	51949000	MajorDMR-19-225284	2
chr20	51956789	51957263	MajorDMR-19-225285	2
chr20	51968262	51968749	MajorDMR-19-225286	2
chr20	51977521	51977948	MajorDMR-19-225287	4
chr20	51979508	51979868	MajorDMR-19-225288	2
chr20	51984690	51984808	MajorDMR-19-225289	2
chr20	51987216	51987373	MajorDMR-19-225290	3
chr20	51998782	51999202	MajorDMR-19-225291	4
chr20	52000673	52001084	MajorDMR-19-225292	4
chr20	52002221	52002244	MajorDMR-19-225293	2
chr20	52003530	52003993	MajorDMR-19-225294	3
chr20	52011837	52011960	MajorDMR-19-225295	2
chr20	52016297	52016753	MajorDMR-19-225296	3
chr20	52019216	52019401	MajorDMR-19-225297	3
chr20	52021876	52021980	MajorDMR-19-225298	3
chr20	52025119	52025853	MajorDMR-19-225299	7
chr20	52029362	52030037	MajorDMR-19-225300	20
chr20	52042531	52043015	MajorDMR-19-225301	4
chr20	52044767	52044797	MajorDMR-19-225302	2
chr20	52060959	52061223	MajorDMR-19-225303	6
chr20	52063961	52064098	MajorDMR-19-225304	2
chr20	52082785	52082951	MajorDMR-19-225305	2
chr20	52085221	52085436	MajorDMR-19-225306	4
chr20	52090669	52090715	MajorDMR-19-225307	2
chr20	52111443	52112320	MajorDMR-19-225308	11
chr20	52114658	52114853	MajorDMR-19-225309	2
chr20	52120207	52120389	MajorDMR-19-225310	2
chr20	52126824	52126983	MajorDMR-19-225311	5
chr20	52128076	52128269	MajorDMR-19-225312	2
chr20	52130533	52130742	MajorDMR-19-225313	2
chr20	52133707	52134347	MajorDMR-19-225314	9
chr20	52136124	52136255	MajorDMR-19-225315	3
chr20	52141678	52141745	MajorDMR-19-225316	3
chr20	52142589	52142603	MajorDMR-19-225317	2
chr20	52149486	52149639	MajorDMR-19-225318	4
chr20	52156070	52156270	MajorDMR-19-225319	4
chr20	52163969	52164196	MajorDMR-19-225320	2
chr20	52180058	52180237	MajorDMR-19-225321	2
chr20	52182302	52182585	MajorDMR-19-225322	2
chr20	52189337	52189632	MajorDMR-19-225323	2
chr20	52192113	52192639	MajorDMR-19-225324	4
chr20	52195702	52200409	MajorDMR-19-225325	65
chr20	52200933	52203598	MajorDMR-19-225326	21
chr20	52204552	52206871	MajorDMR-19-225327	20
chr20	52207743	52209076	MajorDMR-19-225328	16
chr20	52211974	52213554	MajorDMR-19-225329	13
chr20	52214600	52215236	MajorDMR-19-225330	3
chr20	52215856	52216223	MajorDMR-19-225331	4
chr20	52225382	52228970	MajorDMR-19-225332	51
chr20	52234410	52234472	MajorDMR-19-225333	2
chr20	52235307	52236336	MajorDMR-19-225334	12
chr20	52237716	52239546	MajorDMR-19-225335	21
chr20	52240447	52241185	MajorDMR-19-225336	8
chr20	52242260	52242268	MajorDMR-19-225337	2
chr20	52244170	52244432	MajorDMR-19-225338	3
chr20	52248590	52248759	MajorDMR-19-225339	5
chr20	52250934	52251121	MajorDMR-19-225340	4
chr20	52251848	52252074	MajorDMR-19-225341	5
chr20	52252949	52253556	MajorDMR-19-225342	3
chr20	52258874	52260126	MajorDMR-19-225343	27
chr20	52268435	52270313	MajorDMR-19-225344	20
chr20	52271066	52274305	MajorDMR-19-225345	27
chr20	52274947	52275283	MajorDMR-19-225346	3
chr20	52276067	52276461	MajorDMR-19-225347	3
chr20	52277044	52277730	MajorDMR-19-225348	9
chr20	52278256	52278537	MajorDMR-19-225349	2
chr20	52279156	52279616	MajorDMR-19-225350	4
chr20	52294333	52296459	MajorDMR-19-225351	21
chr20	52305488	52305767	MajorDMR-19-225352	3
chr20	52308246	52308302	MajorDMR-19-225353	2
chr20	52309323	52310002	MajorDMR-19-225354	8
chr20	52312760	52313629	MajorDMR-19-225355	18
chr20	52314532	52314996	MajorDMR-19-225356	11
chr20	52316399	52316908	MajorDMR-19-225357	3
chr20	52317466	52317620	MajorDMR-19-225358	4
chr20	52323134	52325222	MajorDMR-19-225359	15
chr20	52328349	52328885	MajorDMR-19-225360	4
chr20	52330582	52330678	MajorDMR-19-225361	2
chr20	52333001	52333620	MajorDMR-19-225362	11
chr20	52340330	52340576	MajorDMR-19-225363	7
chr20	52341956	52342126	MajorDMR-19-225364	8
chr20	52346232	52347104	MajorDMR-19-225365	9
chr20	52352118	52353718	MajorDMR-19-225366	10
chr20	52354339	52358089	MajorDMR-19-225367	57
chr20	52360461	52360948	MajorDMR-19-225368	8
chr20	52361792	52361978	MajorDMR-19-225369	8
chr20	52368279	52368753	MajorDMR-19-225370	6
chr20	52371087	52371125	MajorDMR-19-225371	3
chr20	52376517	52376939	MajorDMR-19-225372	5
chr20	52402481	52403092	MajorDMR-19-225373	4
chr20	52407881	52407988	MajorDMR-19-225374	3
chr20	52411331	52411395	MajorDMR-19-225375	2
chr20	52417869	52417890	MajorDMR-19-225376	2
chr20	52445693	52447440	MajorDMR-19-225377	14
chr20	52450329	52450750	MajorDMR-19-225378	9
chr20	52452125	52452422	MajorDMR-19-225379	10
chr20	52455092	52455126	MajorDMR-19-225380	2
chr20	52455770	52456653	MajorDMR-19-225381	12
chr20	52460932	52461038	MajorDMR-19-225382	3
chr20	52463507	52464951	MajorDMR-19-225383	13
chr20	52467034	52467060	MajorDMR-19-225384	2
chr20	52468399	52468764	MajorDMR-19-225385	5
chr20	52471863	52472803	MajorDMR-19-225386	8
chr20	52474476	52474586	MajorDMR-19-225387	4
chr20	52476332	52476778	MajorDMR-19-225388	7
chr20	52483095	52484556	MajorDMR-19-225389	15
chr20	52486030	52487531	MajorDMR-19-225390	9
chr20	52492233	52492341	MajorDMR-19-225391	3
chr20	52495419	52495857	MajorDMR-19-225392	4
chr20	52496800	52497143	MajorDMR-19-225393	9
chr20	52501085	52501144	MajorDMR-19-225394	2
chr20	52507442	52507593	MajorDMR-19-225395	5
chr20	52509625	52510306	MajorDMR-19-225396	8
chr20	52514782	52514994	MajorDMR-19-225397	6
chr20	52516235	52516494	MajorDMR-19-225398	4
chr20	52517712	52518237	MajorDMR-19-225399	5
chr20	52525410	52525813	MajorDMR-19-225400	3
chr20	52530855	52530938	MajorDMR-19-225401	4
chr20	52532839	52534186	MajorDMR-19-225402	14
chr20	52538200	52540397	MajorDMR-19-225403	19
chr20	52543248	52543316	MajorDMR-19-225404	2
chr20	52550801	52552420	MajorDMR-19-225405	10
chr20	52555909	52557256	MajorDMR-19-225406	15
chr20	52557827	52559107	MajorDMR-19-225407	15
chr20	52560339	52560355	MajorDMR-19-225408	2
chr20	52565488	52566978	MajorDMR-19-225409	17
chr20	52576696	52577249	MajorDMR-19-225410	4
chr20	52578226	52578558	MajorDMR-19-225411	4
chr20	52613189	52613748	MajorDMR-19-225412	3
chr20	52614392	52614591	MajorDMR-19-225413	7
chr20	52631154	52631413	MajorDMR-19-225414	6
chr20	52633412	52635033	MajorDMR-19-225415	17
chr20	52638161	52638268	MajorDMR-19-225416	3
chr20	52643906	52644271	MajorDMR-19-225417	2
chr20	52645953	52646083	MajorDMR-19-225418	4
chr20	52657183	52657199	MajorDMR-19-225419	2
chr20	52662062	52662134	MajorDMR-19-225420	2
chr20	52674354	52675311	MajorDMR-19-225421	19
chr20	52681862	52682321	MajorDMR-19-225422	5
chr20	52684163	52684288	MajorDMR-19-225423	2
chr20	52687006	52687632	MajorDMR-19-225424	6
chr20	52694526	52695366	MajorDMR-19-225425	7
chr20	52698662	52698969	MajorDMR-19-225426	6
chr20	52703453	52703538	MajorDMR-19-225427	2
chr20	52706720	52707191	MajorDMR-19-225428	4
chr20	52710072	52710423	MajorDMR-19-225429	4
chr20	52714332	52714684	MajorDMR-19-225430	2
chr20	52715202	52715254	MajorDMR-19-225431	2
chr20	52720033	52720262	MajorDMR-19-225432	7
chr20	52724269	52724443	MajorDMR-19-225433	3
chr20	52731703	52732555	MajorDMR-19-225434	13
chr20	52736602	52736804	MajorDMR-19-225435	2
chr20	52740205	52740310	MajorDMR-19-225436	3
chr20	52749483	52749598	MajorDMR-19-225437	2
chr20	52750123	52750327	MajorDMR-19-225438	2
chr20	52752063	52752375	MajorDMR-19-225439	2
chr20	52753814	52754237	MajorDMR-19-225440	3
chr20	52758179	52758914	MajorDMR-19-225441	3
chr20	52762225	52762418	MajorDMR-19-225442	2
chr20	52764949	52766350	MajorDMR-19-225443	13
chr20	52767742	52767824	MajorDMR-19-225444	2
chr20	52768612	52769144	MajorDMR-19-225445	6
chr20	52773658	52774046	MajorDMR-19-225446	3
chr20	52776697	52777352	MajorDMR-19-225447	3
chr20	52779940	52780103	MajorDMR-19-225448	2
chr20	52780942	52781162	MajorDMR-19-225449	2
chr20	52782360	52782680	MajorDMR-19-225450	2
chr20	52784587	52785460	MajorDMR-19-225451	5
chr20	52786137	52786648	MajorDMR-19-225452	6
chr20	52787215	52788190	MajorDMR-19-225453	7
chr20	52791305	52792450	MajorDMR-19-225454	9
chr20	52796724	52796838	MajorDMR-19-225455	2
chr20	52798378	52798771	MajorDMR-19-225456	2
chr20	52804804	52806141	MajorDMR-19-225457	5
chr20	52810054	52810099	MajorDMR-19-225458	2
chr20	52811813	52812962	MajorDMR-19-225459	12
chr20	52813915	52814750	MajorDMR-19-225460	5
chr20	52816062	52816708	MajorDMR-19-225461	3
chr20	52817275	52817947	MajorDMR-19-225462	6
chr20	52819899	52820213	MajorDMR-19-225463	4
chr20	52837917	52837970	MajorDMR-19-225464	3
chr20	52840444	52840592	MajorDMR-19-225465	3
chr20	52854147	52854738	MajorDMR-19-225466	5
chr20	52855870	52855891	MajorDMR-19-225467	2
chr20	52862385	52862549	MajorDMR-19-225468	3
chr20	52873505	52874211	MajorDMR-19-225469	3
chr20	52880331	52880782	MajorDMR-19-225470	5
chr20	52882638	52883051	MajorDMR-19-225471	2
chr20	52883627	52885128	MajorDMR-19-225472	6
chr20	52885851	52885861	MajorDMR-19-225473	2
chr20	52889697	52889953	MajorDMR-19-225474	3
chr20	52900582	52900992	MajorDMR-19-225475	2
chr20	52901727	52902604	MajorDMR-19-225476	4
chr20	52904407	52904734	MajorDMR-19-225477	4
chr20	52907374	52907521	MajorDMR-19-225478	3
chr20	52908321	52908984	MajorDMR-19-225479	3
chr20	52910207	52910641	MajorDMR-19-225480	2
chr20	52912735	52912952	MajorDMR-19-225481	2
chr20	52916161	52916774	MajorDMR-19-225482	3
chr20	52922793	52923189	MajorDMR-19-225483	2
chr20	52923867	52924415	MajorDMR-19-225484	5
chr20	52925649	52925708	MajorDMR-19-225485	2
chr20	52928011	52929231	MajorDMR-19-225486	4
chr20	52930661	52930893	MajorDMR-19-225487	2
chr20	52940511	52941932	MajorDMR-19-225488	8
chr20	52944057	52944347	MajorDMR-19-225489	2
chr20	52945114	52945261	MajorDMR-19-225490	2
chr20	52950211	52950328	MajorDMR-19-225491	2
chr20	52955757	52955914	MajorDMR-19-225492	7
chr20	52956883	52957520	MajorDMR-19-225493	5
chr20	52958602	52958716	MajorDMR-19-225494	2
chr20	52960689	52961375	MajorDMR-19-225495	4
chr20	52962701	52963146	MajorDMR-19-225496	2
chr20	52969749	52970502	MajorDMR-19-225497	3
chr20	52974111	52974531	MajorDMR-19-225498	2
chr20	52976394	52977531	MajorDMR-19-225499	5
chr20	52981807	52981829	MajorDMR-19-225500	2
chr20	52982395	52982456	MajorDMR-19-225501	2
chr20	52984139	52984798	MajorDMR-19-225502	3
chr20	52995359	52995854	MajorDMR-19-225503	2
chr20	52996805	52996916	MajorDMR-19-225504	2
chr20	52999145	52999657	MajorDMR-19-225505	4
chr20	53000306	53000668	MajorDMR-19-225506	2
chr20	53003713	53004295	MajorDMR-19-225507	3
chr20	53013030	53013188	MajorDMR-19-225508	2
chr20	53015997	53016347	MajorDMR-19-225509	2
chr20	53022634	53024039	MajorDMR-19-225510	5
chr20	53025565	53026417	MajorDMR-19-225511	3
chr20	53027708	53028821	MajorDMR-19-225512	4
chr20	53031443	53031745	MajorDMR-19-225513	2
chr20	53032858	53032985	MajorDMR-19-225514	3
chr20	53033511	53033629	MajorDMR-19-225515	2
chr20	53035640	53035779	MajorDMR-19-225516	3
chr20	53044033	53044224	MajorDMR-19-225517	2
chr20	53045439	53045555	MajorDMR-19-225518	2
chr20	53047299	53047775	MajorDMR-19-225519	3
chr20	53063332	53063983	MajorDMR-19-225520	6
chr20	53066360	53066906	MajorDMR-19-225521	4
chr20	53073743	53073852	MajorDMR-19-225522	3
chr20	53083492	53084199	MajorDMR-19-225523	3
chr20	53085686	53086348	MajorDMR-19-225524	5
chr20	53088931	53089429	MajorDMR-19-225525	2
chr20	53095900	53096985	MajorDMR-19-225526	10
chr20	53102809	53103128	MajorDMR-19-225527	2
chr20	53113372	53113581	MajorDMR-19-225528	2
chr20	53123666	53123776	MajorDMR-19-225529	2
chr20	53127188	53127568	MajorDMR-19-225530	5
chr20	53140644	53140999	MajorDMR-19-225531	4
chr20	53141736	53141924	MajorDMR-19-225532	2
chr20	53151528	53151670	MajorDMR-19-225533	3
chr20	53156434	53156462	MajorDMR-19-225534	2
chr20	53171309	53171551	MajorDMR-19-225535	3
chr20	53188355	53188462	MajorDMR-19-225536	3
chr20	53201760	53201845	MajorDMR-19-225537	2
chr20	53203425	53203486	MajorDMR-19-225538	2
chr20	53222949	53223231	MajorDMR-19-225539	3
chr20	53226966	53226973	MajorDMR-19-225540	2
chr20	53237256	53237429	MajorDMR-19-225541	5
chr20	53238878	53238956	MajorDMR-19-225542	2
chr20	53250393	53251074	MajorDMR-19-225543	8
chr20	53259729	53259779	MajorDMR-19-225544	2
chr20	53265355	53265373	MajorDMR-19-225545	2
chr20	53271021	53271655	MajorDMR-19-225546	5
chr20	53274246	53274679	MajorDMR-19-225547	2
chr20	53276246	53276288	MajorDMR-19-225548	2
chr20	53276900	53277324	MajorDMR-19-225549	4
chr20	53278365	53279059	MajorDMR-19-225550	11
chr20	53285035	53285927	MajorDMR-19-225551	8
chr20	53288116	53288249	MajorDMR-19-225552	3
chr20	53290063	53290209	MajorDMR-19-225553	2
chr20	53297202	53297353	MajorDMR-19-225554	2
chr20	53298137	53299034	MajorDMR-19-225555	10
chr20	53301887	53302146	MajorDMR-19-225556	2
chr20	53303368	53303412	MajorDMR-19-225557	2
chr20	53306333	53307211	MajorDMR-19-225558	4
chr20	53307758	53307935	MajorDMR-19-225559	2
chr20	53315140	53316345	MajorDMR-19-225560	4
chr20	53320524	53320544	MajorDMR-19-225561	2
chr20	53322237	53322333	MajorDMR-19-225562	3
chr20	53327393	53328553	MajorDMR-19-225563	6
chr20	53331185	53332071	MajorDMR-19-225564	4
chr20	53335733	53335966	MajorDMR-19-225565	3
chr20	53343389	53344288	MajorDMR-19-225566	6
chr20	53345206	53345575	MajorDMR-19-225567	2
chr20	53349401	53349900	MajorDMR-19-225568	2
chr20	53351398	53351524	MajorDMR-19-225569	3
chr20	53354382	53354761	MajorDMR-19-225570	3
chr20	53357055	53358025	MajorDMR-19-225571	6
chr20	53360483	53361870	MajorDMR-19-225572	5
chr20	53363943	53365433	MajorDMR-19-225573	7
chr20	53366775	53367359	MajorDMR-19-225574	3
chr20	53369261	53369809	MajorDMR-19-225575	3
chr20	53375918	53376539	MajorDMR-19-225576	3
chr20	53377330	53377886	MajorDMR-19-225577	3
chr20	53383505	53383945	MajorDMR-19-225578	2
chr20	53385166	53385655	MajorDMR-19-225579	2
chr20	53391072	53391210	MajorDMR-19-225580	3
chr20	53392707	53393043	MajorDMR-19-225581	3
chr20	53405895	53406583	MajorDMR-19-225582	3
chr20	53409766	53409925	MajorDMR-19-225583	4
chr20	53419921	53421560	MajorDMR-19-225584	8
chr20	53423396	53423852	MajorDMR-19-225585	2
chr20	53424365	53424793	MajorDMR-19-225586	3
chr20	53425527	53425721	MajorDMR-19-225587	2
chr20	53432309	53432800	MajorDMR-19-225588	3
chr20	53433347	53433444	MajorDMR-19-225589	2
chr20	53434195	53434514	MajorDMR-19-225590	2
chr20	53439039	53439053	MajorDMR-19-225591	2
chr20	53444004	53444509	MajorDMR-19-225592	4
chr20	53445015	53445295	MajorDMR-19-225593	3
chr20	53446417	53447225	MajorDMR-19-225594	5
chr20	53450581	53450930	MajorDMR-19-225595	2
chr20	53451497	53451556	MajorDMR-19-225596	2
chr20	53454066	53454113	MajorDMR-19-225597	2
chr20	53460440	53460757	MajorDMR-19-225598	5
chr20	53462881	53462918	MajorDMR-19-225599	2
chr20	53468973	53469091	MajorDMR-19-225600	3
chr20	53469825	53470092	MajorDMR-19-225601	2
chr20	53473147	53473310	MajorDMR-19-225602	3
chr20	53477282	53477765	MajorDMR-19-225603	4
chr20	53485035	53485248	MajorDMR-19-225604	2
chr20	53486346	53486475	MajorDMR-19-225605	2
chr20	53496836	53497083	MajorDMR-19-225606	3
chr20	53498256	53498504	MajorDMR-19-225607	2
chr20	53509358	53509467	MajorDMR-19-225608	2
chr20	53511817	53512059	MajorDMR-19-225609	2
chr20	53517751	53518062	MajorDMR-19-225610	2
chr20	53528658	53529398	MajorDMR-19-225611	4
chr20	53530924	53530959	MajorDMR-19-225612	3
chr20	53536394	53536721	MajorDMR-19-225613	2
chr20	53537258	53538846	MajorDMR-19-225614	5
chr20	53539350	53539447	MajorDMR-19-225615	3
chr20	53542269	53542636	MajorDMR-19-225616	2
chr20	53543891	53544106	MajorDMR-19-225617	2
chr20	53552517	53552570	MajorDMR-19-225618	2
chr20	53554609	53555072	MajorDMR-19-225619	3
chr20	53555759	53556531	MajorDMR-19-225620	4
chr20	53557273	53558024	MajorDMR-19-225621	4
chr20	53558940	53559029	MajorDMR-19-225622	2
chr20	53564031	53564351	MajorDMR-19-225623	3
chr20	53566612	53566741	MajorDMR-19-225624	2
chr20	53570385	53570720	MajorDMR-19-225625	2
chr20	53583360	53585073	MajorDMR-19-225626	10
chr20	53586090	53587149	MajorDMR-19-225627	4
chr20	53587756	53587821	MajorDMR-19-225628	2
chr20	53594435	53594803	MajorDMR-19-225629	2
chr20	53596365	53596538	MajorDMR-19-225630	2
chr20	53597242	53597885	MajorDMR-19-225631	4
chr20	53602824	53603085	MajorDMR-19-225632	2
chr20	53606256	53606486	MajorDMR-19-225633	2
chr20	53608233	53608717	MajorDMR-19-225634	2
chr20	53611749	53612020	MajorDMR-19-225635	4
chr20	53616324	53616740	MajorDMR-19-225636	2
chr20	53617875	53617884	MajorDMR-19-225637	2
chr20	53619164	53619300	MajorDMR-19-225638	2
chr20	53619807	53620912	MajorDMR-19-225639	6
chr20	53621892	53622602	MajorDMR-19-225640	3
chr20	53624035	53624242	MajorDMR-19-225641	2
chr20	53628481	53629440	MajorDMR-19-225642	4
chr20	53630909	53631620	MajorDMR-19-225643	3
chr20	53642016	53642327	MajorDMR-19-225644	2
chr20	53646314	53647021	MajorDMR-19-225645	3
chr20	53650162	53650364	MajorDMR-19-225646	2
chr20	53651108	53651322	MajorDMR-19-225647	2
chr20	53658144	53658394	MajorDMR-19-225648	2
chr20	53661292	53661662	MajorDMR-19-225649	2
chr20	53665702	53665803	MajorDMR-19-225650	2
chr20	53667716	53668065	MajorDMR-19-225651	3
chr20	53669413	53669688	MajorDMR-19-225652	2
chr20	53670477	53671382	MajorDMR-19-225653	4
chr20	53673882	53675470	MajorDMR-19-225654	8
chr20	53676801	53677244	MajorDMR-19-225655	3
chr20	53686466	53686611	MajorDMR-19-225656	2
chr20	53688613	53688699	MajorDMR-19-225657	2
chr20	53689280	53689301	MajorDMR-19-225658	2
chr20	53697322	53698084	MajorDMR-19-225659	3
chr20	53704969	53705346	MajorDMR-19-225660	3
chr20	53706937	53707375	MajorDMR-19-225661	3
chr20	53709014	53709372	MajorDMR-19-225662	2
chr20	53712400	53713317	MajorDMR-19-225663	6
chr20	53716302	53716891	MajorDMR-19-225664	3
chr20	53717892	53718347	MajorDMR-19-225665	2
chr20	53719912	53719958	MajorDMR-19-225666	2
chr20	53722006	53722676	MajorDMR-19-225667	3
chr20	53723273	53723935	MajorDMR-19-225668	3
chr20	53724770	53724823	MajorDMR-19-225669	2
chr20	53730465	53730879	MajorDMR-19-225670	2
chr20	53731433	53731552	MajorDMR-19-225671	3
chr20	53734116	53734651	MajorDMR-19-225672	3
chr20	53737682	53737886	MajorDMR-19-225673	2
chr20	53741102	53742189	MajorDMR-19-225674	6
chr20	53746368	53746850	MajorDMR-19-225675	2
chr20	53751192	53751360	MajorDMR-19-225676	2
chr20	53751939	53752624	MajorDMR-19-225677	4
chr20	53756819	53757509	MajorDMR-19-225678	3
chr20	53759636	53759810	MajorDMR-19-225679	2
chr20	53760916	53761193	MajorDMR-19-225680	2
chr20	53763523	53763563	MajorDMR-19-225681	2
chr20	53769750	53770315	MajorDMR-19-225682	3
chr20	53772360	53772415	MajorDMR-19-225683	2
chr20	53773695	53773890	MajorDMR-19-225684	2
chr20	53776447	53776871	MajorDMR-19-225685	3
chr20	53779012	53779453	MajorDMR-19-225686	2
chr20	53782564	53782819	MajorDMR-19-225687	3
chr20	53784732	53785233	MajorDMR-19-225688	2
chr20	53792098	53793259	MajorDMR-19-225689	5
chr20	53794560	53795368	MajorDMR-19-225690	3
chr20	53801127	53801182	MajorDMR-19-225691	2
chr20	53806780	53807839	MajorDMR-19-225692	6
chr20	53810396	53810443	MajorDMR-19-225693	3
chr20	53812717	53813120	MajorDMR-19-225694	2
chr20	53816559	53816971	MajorDMR-19-225695	2
chr20	53819209	53819350	MajorDMR-19-225696	2
chr20	53824751	53825319	MajorDMR-19-225697	4
chr20	53828467	53828556	MajorDMR-19-225698	2
chr20	53829594	53829929	MajorDMR-19-225699	2
chr20	53833211	53833855	MajorDMR-19-225700	7
chr20	53836225	53836433	MajorDMR-19-225701	2
chr20	53839160	53840071	MajorDMR-19-225702	4
chr20	53851625	53852777	MajorDMR-19-225703	5
chr20	53855331	53855831	MajorDMR-19-225704	2
chr20	53856740	53856975	MajorDMR-19-225705	2
chr20	53858102	53859153	MajorDMR-19-225706	4
chr20	53862572	53862675	MajorDMR-19-225707	2
chr20	53869062	53869695	MajorDMR-19-225708	5
chr20	53875439	53876074	MajorDMR-19-225709	4
chr20	53876693	53877161	MajorDMR-19-225710	2
chr20	53881901	53882172	MajorDMR-19-225711	2
chr20	53905633	53906306	MajorDMR-19-225712	3
chr20	53906861	53907373	MajorDMR-19-225713	4
chr20	53910251	53910386	MajorDMR-19-225714	2
chr20	53913144	53913468	MajorDMR-19-225715	2
chr20	53918241	53918357	MajorDMR-19-225716	2
chr20	53921067	53921885	MajorDMR-19-225717	4
chr20	53922501	53922680	MajorDMR-19-225718	2
chr20	53930837	53931492	MajorDMR-19-225719	3
chr20	53938497	53939465	MajorDMR-19-225720	4
chr20	53940818	53941039	MajorDMR-19-225721	2
chr20	53942055	53942782	MajorDMR-19-225722	5
chr20	53945164	53945908	MajorDMR-19-225723	5
chr20	53949234	53949399	MajorDMR-19-225724	2
chr20	53955352	53955773	MajorDMR-19-225725	2
chr20	53957405	53958535	MajorDMR-19-225726	9
chr20	53960980	53962012	MajorDMR-19-225727	4
chr20	53970716	53970748	MajorDMR-19-225728	2
chr20	53971413	53971496	MajorDMR-19-225729	3
chr20	53973566	53973957	MajorDMR-19-225730	2
chr20	53976607	53976748	MajorDMR-19-225731	2
chr20	53978481	53978884	MajorDMR-19-225732	2
chr20	53984372	53984680	MajorDMR-19-225733	3
chr20	53986438	53986770	MajorDMR-19-225734	2
chr20	53992497	53992900	MajorDMR-19-225735	4
chr20	53993404	53994501	MajorDMR-19-225736	7
chr20	54000493	54000512	MajorDMR-19-225737	2
chr20	54001695	54001820	MajorDMR-19-225738	2
chr20	54002350	54003001	MajorDMR-19-225739	4
chr20	54004873	54005259	MajorDMR-19-225740	4
chr20	54009819	54010402	MajorDMR-19-225741	3
chr20	54010974	54011411	MajorDMR-19-225742	3
chr20	54016636	54016925	MajorDMR-19-225743	2
chr20	54026071	54026567	MajorDMR-19-225744	3
chr20	54028152	54028514	MajorDMR-19-225745	2
chr20	54033582	54034026	MajorDMR-19-225746	3
chr20	54034658	54035573	MajorDMR-19-225747	5
chr20	54038948	54039547	MajorDMR-19-225748	4
chr20	54041121	54041589	MajorDMR-19-225749	4
chr20	54044541	54044995	MajorDMR-19-225750	3
chr20	54056586	54057309	MajorDMR-19-225751	6
chr20	54060048	54060117	MajorDMR-19-225752	2
chr20	54060988	54061474	MajorDMR-19-225753	2
chr20	54062890	54063128	MajorDMR-19-225754	2
chr20	54065311	54065427	MajorDMR-19-225755	2
chr20	54066004	54066600	MajorDMR-19-225756	3
chr20	54068339	54068512	MajorDMR-19-225757	2
chr20	54069655	54069902	MajorDMR-19-225758	2
chr20	54070894	54071224	MajorDMR-19-225759	2
chr20	54074790	54075142	MajorDMR-19-225760	2
chr20	54082177	54082365	MajorDMR-19-225761	4
chr20	54083880	54083961	MajorDMR-19-225762	2
chr20	54084979	54085025	MajorDMR-19-225763	3
chr20	54085642	54086019	MajorDMR-19-225764	2
chr20	54086672	54087535	MajorDMR-19-225765	4
chr20	54089297	54089399	MajorDMR-19-225766	2
chr20	54090014	54090416	MajorDMR-19-225767	3
chr20	54091004	54091693	MajorDMR-19-225768	3
chr20	54095950	54096109	MajorDMR-19-225769	2
chr20	54098240	54098785	MajorDMR-19-225770	3
chr20	54101739	54102213	MajorDMR-19-225771	2
chr20	54106307	54106642	MajorDMR-19-225772	3
chr20	54115114	54116904	MajorDMR-19-225773	7
chr20	54120042	54120391	MajorDMR-19-225774	3
chr20	54123713	54124211	MajorDMR-19-225775	2
chr20	54125206	54125537	MajorDMR-19-225776	3
chr20	54133115	54133588	MajorDMR-19-225777	3
chr20	54134491	54134646	MajorDMR-19-225778	3
chr20	54136148	54136542	MajorDMR-19-225779	2
chr20	54140569	54140780	MajorDMR-19-225780	3
chr20	54142311	54142397	MajorDMR-19-225781	2
chr20	54145279	54145350	MajorDMR-19-225782	2
chr20	54146936	54147289	MajorDMR-19-225783	2
chr20	54147941	54148196	MajorDMR-19-225784	2
chr20	54157664	54157910	MajorDMR-19-225785	3
chr20	54158431	54159425	MajorDMR-19-225786	5
chr20	54161812	54161884	MajorDMR-19-225787	2
chr20	54164288	54165395	MajorDMR-19-225788	4
chr20	54173871	54174341	MajorDMR-19-225789	2
chr20	54175082	54175186	MajorDMR-19-225790	2
chr20	54178596	54178836	MajorDMR-19-225791	3
chr20	54179383	54179517	MajorDMR-19-225792	2
chr20	54181591	54182052	MajorDMR-19-225793	2
chr20	54187997	54188326	MajorDMR-19-225794	2
chr20	54188927	54189533	MajorDMR-19-225795	5
chr20	54191499	54192609	MajorDMR-19-225796	5
chr20	54205790	54206020	MajorDMR-19-225797	2
chr20	54210653	54211366	MajorDMR-19-225798	5
chr20	54216425	54216725	MajorDMR-19-225799	2
chr20	54217881	54218565	MajorDMR-19-225800	5
chr20	54226047	54226128	MajorDMR-19-225801	2
chr20	54229367	54229575	MajorDMR-19-225802	2
chr20	54240125	54240166	MajorDMR-19-225803	2
chr20	54241834	54242916	MajorDMR-19-225804	4
chr20	54244772	54244806	MajorDMR-19-225805	2
chr20	54246709	54246863	MajorDMR-19-225806	2
chr20	54250087	54250144	MajorDMR-19-225807	2
chr20	54251297	54251329	MajorDMR-19-225808	2
chr20	54253237	54253295	MajorDMR-19-225809	2
chr20	54254542	54254661	MajorDMR-19-225810	2
chr20	54258515	54258672	MajorDMR-19-225811	2
chr20	54259485	54259981	MajorDMR-19-225812	5
chr20	54262376	54262513	MajorDMR-19-225813	2
chr20	54264640	54264747	MajorDMR-19-225814	2
chr20	54265276	54265393	MajorDMR-19-225815	2
chr20	54266703	54267488	MajorDMR-19-225816	4
chr20	54268422	54268541	MajorDMR-19-225817	2
chr20	54269129	54269383	MajorDMR-19-225818	2
chr20	54276679	54276868	MajorDMR-19-225819	3
chr20	54282287	54282392	MajorDMR-19-225820	3
chr20	54284747	54284925	MajorDMR-19-225821	3
chr20	54292410	54292604	MajorDMR-19-225822	3
chr20	54293150	54293418	MajorDMR-19-225823	3
chr20	54297302	54297810	MajorDMR-19-225824	4
chr20	54299279	54299562	MajorDMR-19-225825	2
chr20	54304061	54304119	MajorDMR-19-225826	2
chr20	54308953	54310449	MajorDMR-19-225827	6
chr20	54310995	54311356	MajorDMR-19-225828	2
chr20	54318341	54318684	MajorDMR-19-225829	2
chr20	54320681	54321152	MajorDMR-19-225830	2
chr20	54323950	54323984	MajorDMR-19-225831	2
chr20	54324582	54324798	MajorDMR-19-225832	2
chr20	54327801	54328474	MajorDMR-19-225833	3
chr20	54330858	54331849	MajorDMR-19-225834	4
chr20	54332834	54332951	MajorDMR-19-225835	2
chr20	54333679	54334232	MajorDMR-19-225836	4
chr20	54335509	54335920	MajorDMR-19-225837	4
chr20	54336427	54336505	MajorDMR-19-225838	2
chr20	54339217	54339505	MajorDMR-19-225839	2
chr20	54340876	54341557	MajorDMR-19-225840	4
chr20	54344437	54344838	MajorDMR-19-225841	2
chr20	54346272	54346742	MajorDMR-19-225842	3
chr20	54353662	54354120	MajorDMR-19-225843	4
chr20	54355976	54355991	MajorDMR-19-225844	2
chr20	54358616	54360265	MajorDMR-19-225845	8
chr20	54360987	54361220	MajorDMR-19-225846	2
chr20	54362341	54362396	MajorDMR-19-225847	2
chr20	54363130	54363391	MajorDMR-19-225848	2
chr20	54368319	54368355	MajorDMR-19-225849	2
chr20	54369201	54370216	MajorDMR-19-225850	5
chr20	54370748	54370945	MajorDMR-19-225851	2
chr20	54373878	54374118	MajorDMR-19-225852	3
chr20	54376790	54377241	MajorDMR-19-225853	3
chr20	54378254	54378597	MajorDMR-19-225854	2
chr20	54380066	54380848	MajorDMR-19-225855	4
chr20	54385854	54386643	MajorDMR-19-225856	3
chr20	54387443	54387672	MajorDMR-19-225857	2
chr20	54390150	54390274	MajorDMR-19-225858	2
chr20	54390800	54390896	MajorDMR-19-225859	2
chr20	54393432	54394336	MajorDMR-19-225860	3
chr20	54394943	54394984	MajorDMR-19-225861	2
chr20	54395722	54395983	MajorDMR-19-225862	2
chr20	54397223	54397782	MajorDMR-19-225863	4
chr20	54399982	54400044	MajorDMR-19-225864	2
chr20	54402484	54402913	MajorDMR-19-225865	2
chr20	54405661	54406222	MajorDMR-19-225866	3
chr20	54409001	54409118	MajorDMR-19-225867	2
chr20	54410071	54410699	MajorDMR-19-225868	3
chr20	54411261	54411403	MajorDMR-19-225869	2
chr20	54420053	54420536	MajorDMR-19-225870	4
chr20	54421854	54422501	MajorDMR-19-225871	3
chr20	54428119	54428448	MajorDMR-19-225872	2
chr20	54430597	54430861	MajorDMR-19-225873	2
chr20	54447898	54449511	MajorDMR-19-225874	7
chr20	54450858	54450892	MajorDMR-19-225875	2
chr20	54452131	54452471	MajorDMR-19-225876	3
chr20	54453492	54453897	MajorDMR-19-225877	3
chr20	54456230	54456502	MajorDMR-19-225878	2
chr20	54458074	54458493	MajorDMR-19-225879	3
chr20	54460824	54460997	MajorDMR-19-225880	2
chr20	54467852	54468081	MajorDMR-19-225881	2
chr20	54468654	54468964	MajorDMR-19-225882	2
chr20	54469722	54469983	MajorDMR-19-225883	3
chr20	54482049	54482713	MajorDMR-19-225884	6
chr20	54483612	54484066	MajorDMR-19-225885	2
chr20	54489373	54489489	MajorDMR-19-225886	2
chr20	54490225	54491375	MajorDMR-19-225887	4
chr20	54494143	54494559	MajorDMR-19-225888	3
chr20	54495511	54495668	MajorDMR-19-225889	3
chr20	54496284	54496716	MajorDMR-19-225890	2
chr20	54498269	54498669	MajorDMR-19-225891	2
chr20	54501051	54501531	MajorDMR-19-225892	2
chr20	54506384	54506874	MajorDMR-19-225893	2
chr20	54508952	54509585	MajorDMR-19-225894	4
chr20	54516620	54516898	MajorDMR-19-225895	2
chr20	54522959	54523349	MajorDMR-19-225896	3
chr20	54525230	54525611	MajorDMR-19-225897	3
chr20	54528208	54528369	MajorDMR-19-225898	3
chr20	54531940	54532034	MajorDMR-19-225899	2
chr20	54532535	54532696	MajorDMR-19-225900	2
chr20	54535771	54536052	MajorDMR-19-225901	3
chr20	54539712	54540542	MajorDMR-19-225902	3
chr20	54542563	54542631	MajorDMR-19-225903	3
chr20	54543300	54543803	MajorDMR-19-225904	2
chr20	54548074	54548202	MajorDMR-19-225905	2
chr20	54551481	54551766	MajorDMR-19-225906	2
chr20	54558348	54558411	MajorDMR-19-225907	2
chr20	54560064	54560604	MajorDMR-19-225908	3
chr20	54561998	54562535	MajorDMR-19-225909	3
chr20	54563407	54563914	MajorDMR-19-225910	4
chr20	54565088	54566122	MajorDMR-19-225911	6
chr20	54567687	54569108	MajorDMR-19-225912	6
chr20	54574252	54574567	MajorDMR-19-225913	2
chr20	54575296	54575609	MajorDMR-19-225914	3
chr20	54581121	54581314	MajorDMR-19-225915	6
chr20	54582522	54582711	MajorDMR-19-225916	2
chr20	54583675	54583696	MajorDMR-19-225917	2
chr20	54584350	54584750	MajorDMR-19-225918	2
chr20	54585516	54585606	MajorDMR-19-225919	2
chr20	54586846	54587730	MajorDMR-19-225920	5
chr20	54589904	54590124	MajorDMR-19-225921	2
chr20	54592743	54592883	MajorDMR-19-225922	2
chr20	54595389	54596607	MajorDMR-19-225923	5
chr20	54597873	54598391	MajorDMR-19-225924	3
chr20	54598970	54600746	MajorDMR-19-225925	5
chr20	54602240	54602607	MajorDMR-19-225926	2
chr20	54603370	54604702	MajorDMR-19-225927	6
chr20	54611855	54612220	MajorDMR-19-225928	2
chr20	54614298	54614643	MajorDMR-19-225929	3
chr20	54615306	54615549	MajorDMR-19-225930	2
chr20	54616924	54617392	MajorDMR-19-225931	2
chr20	54623024	54623753	MajorDMR-19-225932	4
chr20	54624316	54624909	MajorDMR-19-225933	6
chr20	54630384	54630976	MajorDMR-19-225934	4
chr20	54632829	54632904	MajorDMR-19-225935	2
chr20	54633728	54635613	MajorDMR-19-225936	13
chr20	54637755	54638013	MajorDMR-19-225937	2
chr20	54641175	54642085	MajorDMR-19-225938	4
chr20	54646725	54647030	MajorDMR-19-225939	2
chr20	54649479	54651049	MajorDMR-19-225940	7
chr20	54652423	54652548	MajorDMR-19-225941	2
chr20	54653892	54654453	MajorDMR-19-225942	3
chr20	54659119	54659252	MajorDMR-19-225943	2
chr20	54662931	54663606	MajorDMR-19-225944	4
chr20	54665187	54665423	MajorDMR-19-225945	2
chr20	54666284	54666917	MajorDMR-19-225946	4
chr20	54668162	54668482	MajorDMR-19-225947	2
chr20	54669030	54669413	MajorDMR-19-225948	3
chr20	54676700	54677222	MajorDMR-19-225949	3
chr20	54677806	54677950	MajorDMR-19-225950	2
chr20	54678573	54678794	MajorDMR-19-225951	2
chr20	54680332	54680537	MajorDMR-19-225952	3
chr20	54681791	54682559	MajorDMR-19-225953	3
chr20	54687950	54688760	MajorDMR-19-225954	4
chr20	54689888	54689953	MajorDMR-19-225955	4
chr20	54691074	54691105	MajorDMR-19-225956	2
chr20	54692218	54692265	MajorDMR-19-225957	2
chr20	54697509	54697527	MajorDMR-19-225958	2
chr20	54698144	54699456	MajorDMR-19-225959	8
chr20	54703270	54703652	MajorDMR-19-225960	2
chr20	54704481	54704957	MajorDMR-19-225961	5
chr20	54709240	54709389	MajorDMR-19-225962	2
chr20	54713801	54714310	MajorDMR-19-225963	4
chr20	54716866	54717081	MajorDMR-19-225964	2
chr20	54720987	54721434	MajorDMR-19-225965	2
chr20	54723717	54723935	MajorDMR-19-225966	2
chr20	54725122	54725215	MajorDMR-19-225967	2
chr20	54727131	54728453	MajorDMR-19-225968	7
chr20	54729674	54729870	MajorDMR-19-225969	2
chr20	54730826	54731255	MajorDMR-19-225970	2
chr20	54732256	54732704	MajorDMR-19-225971	9
chr20	54735972	54736318	MajorDMR-19-225972	5
chr20	54737528	54739037	MajorDMR-19-225973	7
chr20	54739704	54740308	MajorDMR-19-225974	3
chr20	54742651	54743426	MajorDMR-19-225975	4
chr20	54744031	54744784	MajorDMR-19-225976	6
chr20	54745824	54746186	MajorDMR-19-225977	3
chr20	54746802	54747350	MajorDMR-19-225978	3
chr20	54752408	54754431	MajorDMR-19-225979	14
chr20	54755969	54756175	MajorDMR-19-225980	2
chr20	54757461	54758291	MajorDMR-19-225981	4
chr20	54765477	54766320	MajorDMR-19-225982	4
chr20	54767593	54768114	MajorDMR-19-225983	4
chr20	54769346	54769949	MajorDMR-19-225984	4
chr20	54773165	54773445	MajorDMR-19-225985	2
chr20	54782737	54783006	MajorDMR-19-225986	3
chr20	54784889	54785357	MajorDMR-19-225987	2
chr20	54787052	54787726	MajorDMR-19-225988	13
chr20	54788877	54789442	MajorDMR-19-225989	3
chr20	54789947	54792399	MajorDMR-19-225990	11
chr20	54792998	54793163	MajorDMR-19-225991	2
chr20	54795154	54795191	MajorDMR-19-225992	2
chr20	54795905	54796306	MajorDMR-19-225993	3
chr20	54798152	54798790	MajorDMR-19-225994	3
chr20	54801059	54801724	MajorDMR-19-225995	3
chr20	54802975	54803617	MajorDMR-19-225996	4
chr20	54805782	54806098	MajorDMR-19-225997	2
chr20	54807228	54807333	MajorDMR-19-225998	2
chr20	54810029	54810173	MajorDMR-19-225999	2
chr20	54812892	54813500	MajorDMR-19-226000	3
chr20	54818310	54818415	MajorDMR-19-226001	2
chr20	54819448	54820124	MajorDMR-19-226002	7
chr20	54820779	54821451	MajorDMR-19-226003	5
chr20	54822732	54823052	MajorDMR-19-226004	3
chr20	54823804	54823911	MajorDMR-19-226005	3
chr20	54824489	54825760	MajorDMR-19-226006	11
chr20	54826323	54826376	MajorDMR-19-226007	2
chr20	54826982	54828300	MajorDMR-19-226008	7
chr20	54828892	54829661	MajorDMR-19-226009	5
chr20	54830219	54830655	MajorDMR-19-226010	3
chr20	54832197	54832230	MajorDMR-19-226011	2
chr20	54833478	54834074	MajorDMR-19-226012	3
chr20	54836177	54836297	MajorDMR-19-226013	2
chr20	54836799	54836951	MajorDMR-19-226014	3
chr20	54837925	54838625	MajorDMR-19-226015	4
chr20	54839269	54839340	MajorDMR-19-226016	2
chr20	54840032	54840730	MajorDMR-19-226017	3
chr20	54843049	54843584	MajorDMR-19-226018	3
chr20	54845455	54847244	MajorDMR-19-226019	8
chr20	54851027	54851239	MajorDMR-19-226020	3
chr20	54851858	54852218	MajorDMR-19-226021	2
chr20	54854860	54854950	MajorDMR-19-226022	2
chr20	54863754	54864974	MajorDMR-19-226023	7
chr20	54866269	54866727	MajorDMR-19-226024	3
chr20	54877435	54878124	MajorDMR-19-226025	5
chr20	54879782	54880022	MajorDMR-19-226026	3
chr20	54880693	54880731	MajorDMR-19-226027	2
chr20	54881502	54882201	MajorDMR-19-226028	3
chr20	54886248	54887829	MajorDMR-19-226029	5
chr20	54890965	54891124	MajorDMR-19-226030	2
chr20	54896798	54899591	MajorDMR-19-226031	17
chr20	54902448	54902859	MajorDMR-19-226032	2
chr20	54904080	54904603	MajorDMR-19-226033	5
chr20	54906707	54907206	MajorDMR-19-226034	3
chr20	54908543	54908840	MajorDMR-19-226035	2
chr20	54909690	54910147	MajorDMR-19-226036	2
chr20	54914591	54915037	MajorDMR-19-226037	2
chr20	54918388	54918644	MajorDMR-19-226038	6
chr20	54922614	54924005	MajorDMR-19-226039	22
chr20	54931283	54931453	MajorDMR-19-226040	3
chr20	54937963	54938098	MajorDMR-19-226041	3
chr20	54954691	54955685	MajorDMR-19-226042	8
chr20	54966237	54966347	MajorDMR-19-226043	3
chr20	54980572	54980627	MajorDMR-19-226044	2
chr20	54984695	54985187	MajorDMR-19-226045	5
chr20	54986526	54987976	MajorDMR-19-226046	24
chr20	54988588	54990432	MajorDMR-19-226047	20
chr20	54991143	54991520	MajorDMR-19-226048	3
chr20	54992131	54994644	MajorDMR-19-226049	35
chr20	54996408	54996491	MajorDMR-19-226050	2
chr20	54997053	54998235	MajorDMR-19-226051	14
chr20	54998760	54999034	MajorDMR-19-226052	2
chr20	55002638	55003496	MajorDMR-19-226053	7
chr20	55004095	55004131	MajorDMR-19-226054	3
chr20	55004653	55005319	MajorDMR-19-226055	8
chr20	55007345	55007487	MajorDMR-19-226056	3
chr20	55008611	55008744	MajorDMR-19-226057	3
chr20	55014947	55015862	MajorDMR-19-226058	8
chr20	55017184	55017933	MajorDMR-19-226059	8
chr20	55026228	55026291	MajorDMR-19-226060	2
chr20	55028575	55028714	MajorDMR-19-226061	3
chr20	55038310	55039050	MajorDMR-19-226062	6
chr20	55040961	55041946	MajorDMR-19-226063	13
chr20	55055038	55055099	MajorDMR-19-226064	3
chr20	55056953	55057040	MajorDMR-19-226065	3
chr20	55058798	55059450	MajorDMR-19-226066	9
chr20	55062244	55062636	MajorDMR-19-226067	12
chr20	55073896	55074086	MajorDMR-19-226068	2
chr20	55079378	55081431	MajorDMR-19-226069	13
chr20	55097552	55098136	MajorDMR-19-226070	6
chr20	55105976	55106306	MajorDMR-19-226071	3
chr20	55126540	55126916	MajorDMR-19-226072	10
chr20	55128089	55128665	MajorDMR-19-226073	8
chr20	55150279	55150458	MajorDMR-19-226074	2
chr20	55151257	55151262	MajorDMR-19-226075	2
chr20	55154421	55154916	MajorDMR-19-226076	4
chr20	55157752	55157868	MajorDMR-19-226077	3
chr20	55160266	55160407	MajorDMR-19-226078	2
chr20	55162421	55162862	MajorDMR-19-226079	4
chr20	55164196	55164303	MajorDMR-19-226080	2
chr20	55167848	55168294	MajorDMR-19-226081	3
chr20	55170874	55171414	MajorDMR-19-226082	3
chr20	55172653	55172871	MajorDMR-19-226083	3
chr20	55176021	55176402	MajorDMR-19-226084	2
chr20	55191763	55192186	MajorDMR-19-226085	9
chr20	55197067	55197208	MajorDMR-19-226086	2
chr20	55199492	55201322	MajorDMR-19-226087	55
chr20	55202560	55203235	MajorDMR-19-226088	11
chr20	55207001	55207328	MajorDMR-19-226089	6
chr20	55211711	55212321	MajorDMR-19-226090	4
chr20	55215336	55215864	MajorDMR-19-226091	3
chr20	55217444	55218684	MajorDMR-19-226092	11
chr20	55219871	55220165	MajorDMR-19-226093	2
chr20	55226926	55227340	MajorDMR-19-226094	5
chr20	55231742	55231973	MajorDMR-19-226095	5
chr20	55236854	55237438	MajorDMR-19-226096	4
chr20	55243516	55244037	MajorDMR-19-226097	4
chr20	55244670	55244825	MajorDMR-19-226098	2
chr20	55246639	55246715	MajorDMR-19-226099	2
chr20	55251176	55252160	MajorDMR-19-226100	16
chr20	55253488	55254443	MajorDMR-19-226101	5
chr20	55255104	55255878	MajorDMR-19-226102	11
chr20	55258256	55258966	MajorDMR-19-226103	4
chr20	55260724	55261282	MajorDMR-19-226104	14
chr20	55264219	55266945	MajorDMR-19-226105	27
chr20	55273892	55274649	MajorDMR-19-226106	5
chr20	55276563	55276801	MajorDMR-19-226107	3
chr20	55277839	55278756	MajorDMR-19-226108	10
chr20	55284317	55284711	MajorDMR-19-226109	2
chr20	55285649	55287513	MajorDMR-19-226110	21
chr20	55290182	55290615	MajorDMR-19-226111	8
chr20	55296870	55297507	MajorDMR-19-226112	18
chr20	55299070	55299634	MajorDMR-19-226113	9
chr20	55306105	55306379	MajorDMR-19-226114	6
chr20	55307915	55312246	MajorDMR-19-226115	66
chr20	55314232	55314454	MajorDMR-19-226116	2
chr20	55315418	55315672	MajorDMR-19-226117	3
chr20	55317194	55317962	MajorDMR-19-226118	8
chr20	55323392	55325206	MajorDMR-19-226119	13
chr20	55325734	55326020	MajorDMR-19-226120	6
chr20	55327318	55328049	MajorDMR-19-226121	7
chr20	55329436	55329937	MajorDMR-19-226122	3
chr20	55339835	55340949	MajorDMR-19-226123	14
chr20	55341582	55341755	MajorDMR-19-226124	3
chr20	55345368	55345696	MajorDMR-19-226125	2
chr20	55346439	55346673	MajorDMR-19-226126	2
chr20	55347523	55347890	MajorDMR-19-226127	4
chr20	55350986	55351744	MajorDMR-19-226128	5
chr20	55353748	55355128	MajorDMR-19-226129	11
chr20	55355974	55357001	MajorDMR-19-226130	8
chr20	55358420	55358545	MajorDMR-19-226131	2
chr20	55361688	55361884	MajorDMR-19-226132	2
chr20	55362636	55363568	MajorDMR-19-226133	6
chr20	55371520	55371685	MajorDMR-19-226134	3
chr20	55372229	55372243	MajorDMR-19-226135	2
chr20	55375412	55375844	MajorDMR-19-226136	4
chr20	55379594	55379962	MajorDMR-19-226137	9
chr20	55381594	55384454	MajorDMR-19-226138	40
chr20	55387663	55388741	MajorDMR-19-226139	4
chr20	55390114	55390172	MajorDMR-19-226140	2
chr20	55390868	55391105	MajorDMR-19-226141	6
chr20	55393542	55393819	MajorDMR-19-226142	3
chr20	55394392	55394912	MajorDMR-19-226143	5
chr20	55397149	55397721	MajorDMR-19-226144	4
chr20	55399180	55399609	MajorDMR-19-226145	2
chr20	55401565	55402565	MajorDMR-19-226146	15
chr20	55404678	55405968	MajorDMR-19-226147	13
chr20	55406509	55406572	MajorDMR-19-226148	2
chr20	55408384	55408969	MajorDMR-19-226149	8
chr20	55409586	55409806	MajorDMR-19-226150	6
chr20	55413395	55413545	MajorDMR-19-226151	2
chr20	55416009	55416798	MajorDMR-19-226152	5
chr20	55419081	55419539	MajorDMR-19-226153	8
chr20	55420566	55420924	MajorDMR-19-226154	3
chr20	55423985	55424692	MajorDMR-19-226155	5
chr20	55427350	55427441	MajorDMR-19-226156	2
chr20	55430604	55430974	MajorDMR-19-226157	6
chr20	55431550	55432101	MajorDMR-19-226158	3
chr20	55433856	55437279	MajorDMR-19-226159	32
chr20	55440088	55440324	MajorDMR-19-226160	2
chr20	55441981	55442972	MajorDMR-19-226161	6
chr20	55446118	55447227	MajorDMR-19-226162	11
chr20	55449472	55450444	MajorDMR-19-226163	9
chr20	55453211	55453463	MajorDMR-19-226164	6
chr20	55455556	55456100	MajorDMR-19-226165	4
chr20	55463297	55463463	MajorDMR-19-226166	2
chr20	55468243	55468654	MajorDMR-19-226167	9
chr20	55472481	55474035	MajorDMR-19-226168	9
chr20	55478054	55478475	MajorDMR-19-226169	2
chr20	55479198	55479427	MajorDMR-19-226170	4
chr20	55479966	55480465	MajorDMR-19-226171	4
chr20	55485083	55485654	MajorDMR-19-226172	4
chr20	55487073	55487537	MajorDMR-19-226173	15
chr20	55490017	55490665	MajorDMR-19-226174	3
chr20	55495433	55495889	MajorDMR-19-226175	5
chr20	55497704	55497808	MajorDMR-19-226176	3
chr20	55499654	55499851	MajorDMR-19-226177	2
chr20	55502333	55504983	MajorDMR-19-226178	34
chr20	55505964	55506142	MajorDMR-19-226179	2
chr20	55506726	55507519	MajorDMR-19-226180	4
chr20	55509838	55510349	MajorDMR-19-226181	4
chr20	55514021	55514168	MajorDMR-19-226182	2
chr20	55514905	55515269	MajorDMR-19-226183	2
chr20	55516684	55517217	MajorDMR-19-226184	6
chr20	55519121	55520375	MajorDMR-19-226185	14
chr20	55524533	55525489	MajorDMR-19-226186	6
chr20	55526309	55526904	MajorDMR-19-226187	5
chr20	55529794	55531330	MajorDMR-19-226188	19
chr20	55532248	55533169	MajorDMR-19-226189	25
chr20	55534700	55535557	MajorDMR-19-226190	9
chr20	55537183	55537244	MajorDMR-19-226191	2
chr20	55539908	55540172	MajorDMR-19-226192	2
chr20	55541513	55541905	MajorDMR-19-226193	2
chr20	55542632	55544613	MajorDMR-19-226194	9
chr20	55546060	55546473	MajorDMR-19-226195	2
chr20	55546986	55550554	MajorDMR-19-226196	35
chr20	55552839	55553777	MajorDMR-19-226197	8
chr20	55554365	55554826	MajorDMR-19-226198	4
chr20	55555724	55557491	MajorDMR-19-226199	9
chr20	55563111	55563370	MajorDMR-19-226200	11
chr20	55564226	55565037	MajorDMR-19-226201	4
chr20	55566646	55567101	MajorDMR-19-226202	2
chr20	55568854	55569277	MajorDMR-19-226203	3
chr20	55570736	55571159	MajorDMR-19-226204	9
chr20	55575342	55575572	MajorDMR-19-226205	2
chr20	55576880	55578612	MajorDMR-19-226206	13
chr20	55580549	55581035	MajorDMR-19-226207	7
chr20	55581634	55582199	MajorDMR-19-226208	8
chr20	55583253	55583565	MajorDMR-19-226209	2
chr20	55584171	55585212	MajorDMR-19-226210	4
chr20	55586475	55586911	MajorDMR-19-226211	2
chr20	55588961	55589230	MajorDMR-19-226212	2
chr20	55590648	55590916	MajorDMR-19-226213	3
chr20	55592337	55593679	MajorDMR-19-226214	10
chr20	55594730	55594875	MajorDMR-19-226215	4
chr20	55596542	55597777	MajorDMR-19-226216	11
chr20	55600118	55600541	MajorDMR-19-226217	3
chr20	55604940	55605068	MajorDMR-19-226218	3
chr20	55605774	55606710	MajorDMR-19-226219	11
chr20	55608094	55608897	MajorDMR-19-226220	14
chr20	55611285	55611509	MajorDMR-19-226221	3
chr20	55613187	55613380	MajorDMR-19-226222	2
chr20	55615967	55616740	MajorDMR-19-226223	7
chr20	55617293	55619333	MajorDMR-19-226224	13
chr20	55622221	55624480	MajorDMR-19-226225	26
chr20	55625250	55625541	MajorDMR-19-226226	2
chr20	55630512	55630916	MajorDMR-19-226227	5
chr20	55635720	55635776	MajorDMR-19-226228	2
chr20	55636287	55636641	MajorDMR-19-226229	4
chr20	55637473	55638836	MajorDMR-19-226230	5
chr20	55640603	55643012	MajorDMR-19-226231	18
chr20	55644515	55644737	MajorDMR-19-226232	4
chr20	55646197	55648523	MajorDMR-19-226233	30
chr20	55649864	55650426	MajorDMR-19-226234	5
chr20	55657630	55658066	MajorDMR-19-226235	3
chr20	55661775	55662451	MajorDMR-19-226236	17
chr20	55663947	55665192	MajorDMR-19-226237	14
chr20	55666798	55667163	MajorDMR-19-226238	9
chr20	55667793	55668425	MajorDMR-19-226239	4
chr20	55669327	55669743	MajorDMR-19-226240	2
chr20	55671698	55672024	MajorDMR-19-226241	4
chr20	55672848	55673124	MajorDMR-19-226242	2
chr20	55675147	55675541	MajorDMR-19-226243	2
chr20	55679266	55680026	MajorDMR-19-226244	7
chr20	55681924	55682678	MajorDMR-19-226245	7
chr20	55683288	55684860	MajorDMR-19-226246	12
chr20	55687300	55687847	MajorDMR-19-226247	9
chr20	55689697	55690008	MajorDMR-19-226248	2
chr20	55694641	55694986	MajorDMR-19-226249	2
chr20	55699140	55700359	MajorDMR-19-226250	13
chr20	55701003	55702543	MajorDMR-19-226251	16
chr20	55705476	55706801	MajorDMR-19-226252	10
chr20	55707363	55708138	MajorDMR-19-226253	3
chr20	55708895	55709712	MajorDMR-19-226254	7
chr20	55711245	55711709	MajorDMR-19-226255	4
chr20	55713761	55714022	MajorDMR-19-226256	2
chr20	55717196	55718650	MajorDMR-19-226257	14
chr20	55719707	55720940	MajorDMR-19-226258	5
chr20	55722072	55724114	MajorDMR-19-226259	13
chr20	55725110	55725136	MajorDMR-19-226260	2
chr20	55728303	55728965	MajorDMR-19-226261	8
chr20	55730477	55730983	MajorDMR-19-226262	4
chr20	55731504	55732223	MajorDMR-19-226263	5
chr20	55733514	55735077	MajorDMR-19-226264	16
chr20	55736752	55737640	MajorDMR-19-226265	5
chr20	55738608	55738928	MajorDMR-19-226266	2
chr20	55739913	55740116	MajorDMR-19-226267	2
chr20	55741699	55744789	MajorDMR-19-226268	22
chr20	55745539	55745707	MajorDMR-19-226269	6
chr20	55746227	55747144	MajorDMR-19-226270	5
chr20	55748461	55748885	MajorDMR-19-226271	3
chr20	55750021	55750902	MajorDMR-19-226272	7
chr20	55753040	55756222	MajorDMR-19-226273	46
chr20	55757706	55757832	MajorDMR-19-226274	2
chr20	55761698	55761928	MajorDMR-19-226275	2
chr20	55763775	55764776	MajorDMR-19-226276	6
chr20	55765447	55765571	MajorDMR-19-226277	2
chr20	55770519	55770588	MajorDMR-19-226278	4
chr20	55773070	55773741	MajorDMR-19-226279	8
chr20	55774732	55775140	MajorDMR-19-226280	2
chr20	55780422	55781250	MajorDMR-19-226281	4
chr20	55785090	55785568	MajorDMR-19-226282	5
chr20	55787133	55788323	MajorDMR-19-226283	33
chr20	55789279	55789914	MajorDMR-19-226284	3
chr20	55790706	55791832	MajorDMR-19-226285	4
chr20	55795556	55795637	MajorDMR-19-226286	2
chr20	55796168	55796778	MajorDMR-19-226287	3
chr20	55797287	55797605	MajorDMR-19-226288	4
chr20	55798571	55799301	MajorDMR-19-226289	6
chr20	55799830	55800857	MajorDMR-19-226290	8
chr20	55802177	55803064	MajorDMR-19-226291	8
chr20	55804804	55805114	MajorDMR-19-226292	3
chr20	55808501	55808604	MajorDMR-19-226293	2
chr20	55809154	55810465	MajorDMR-19-226294	7
chr20	55811098	55812382	MajorDMR-19-226295	8
chr20	55815457	55815675	MajorDMR-19-226296	2
chr20	55816594	55817555	MajorDMR-19-226297	6
chr20	55818564	55818803	MajorDMR-19-226298	2
chr20	55819839	55820193	MajorDMR-19-226299	3
chr20	55822739	55822932	MajorDMR-19-226300	3
chr20	55825809	55826756	MajorDMR-19-226301	20
chr20	55827285	55828089	MajorDMR-19-226302	9
chr20	55828598	55828968	MajorDMR-19-226303	2
chr20	55833118	55833417	MajorDMR-19-226304	7
chr20	55836267	55839484	MajorDMR-19-226305	53
chr20	55842272	55842977	MajorDMR-19-226306	19
chr20	55843646	55844752	MajorDMR-19-226307	10
chr20	55845544	55846775	MajorDMR-19-226308	15
chr20	55847644	55849023	MajorDMR-19-226309	10
chr20	55849895	55850194	MajorDMR-19-226310	2
chr20	55850826	55851328	MajorDMR-19-226311	4
chr20	55852792	55854442	MajorDMR-19-226312	14
chr20	55855938	55856163	MajorDMR-19-226313	2
chr20	55856903	55857227	MajorDMR-19-226314	3
chr20	55857821	55859669	MajorDMR-19-226315	19
chr20	55861447	55862702	MajorDMR-19-226316	11
chr20	55864075	55866303	MajorDMR-19-226317	26
chr20	55867041	55867920	MajorDMR-19-226318	6
chr20	55869071	55870378	MajorDMR-19-226319	5
chr20	55875834	55876429	MajorDMR-19-226320	9
chr20	55880540	55880583	MajorDMR-19-226321	2
chr20	55883448	55884407	MajorDMR-19-226322	7
chr20	55885032	55886017	MajorDMR-19-226323	5
chr20	55886927	55887007	MajorDMR-19-226324	4
chr20	55888546	55888594	MajorDMR-19-226325	3
chr20	55891126	55891153	MajorDMR-19-226326	2
chr20	55891933	55892113	MajorDMR-19-226327	3
chr20	55892778	55893820	MajorDMR-19-226328	7
chr20	55894776	55895422	MajorDMR-19-226329	5
chr20	55896702	55898874	MajorDMR-19-226330	15
chr20	55900351	55902988	MajorDMR-19-226331	15
chr20	55904363	55905394	MajorDMR-19-226332	12
chr20	55911341	55912008	MajorDMR-19-226333	3
chr20	55914375	55914401	MajorDMR-19-226334	2
chr20	55915352	55915636	MajorDMR-19-226335	2
chr20	55916305	55918007	MajorDMR-19-226336	7
chr20	55944930	55945080	MajorDMR-19-226337	6
chr20	55947277	55948082	MajorDMR-19-226338	17
chr20	55949535	55951095	MajorDMR-19-226339	22
chr20	55964099	55965895	MajorDMR-19-226340	56
chr20	55967347	55968505	MajorDMR-19-226341	30
chr20	55970899	55970945	MajorDMR-19-226342	3
chr20	55972290	55973886	MajorDMR-19-226343	41
chr20	55974768	55975112	MajorDMR-19-226344	7
chr20	55985233	55985475	MajorDMR-19-226345	3
chr20	55987003	55987011	MajorDMR-19-226346	2
chr20	55990169	55990318	MajorDMR-19-226347	2
chr20	55992247	55992323	MajorDMR-19-226348	4
chr20	55993285	55993941	MajorDMR-19-226349	9
chr20	55995707	55996419	MajorDMR-19-226350	7
chr20	56000299	56000773	MajorDMR-19-226351	8
chr20	56005070	56005608	MajorDMR-19-226352	7
chr20	56007733	56008594	MajorDMR-19-226353	14
chr20	56010426	56010908	MajorDMR-19-226354	5
chr20	56015834	56016378	MajorDMR-19-226355	7
chr20	56024955	56027402	MajorDMR-19-226356	43
chr20	56037044	56037558	MajorDMR-19-226357	8
chr20	56038957	56039189	MajorDMR-19-226358	6
chr20	56040089	56040126	MajorDMR-19-226359	2
chr20	56046735	56046814	MajorDMR-19-226360	3
chr20	56047897	56050195	MajorDMR-19-226361	27
chr20	56051189	56051499	MajorDMR-19-226362	6
chr20	56053117	56053691	MajorDMR-19-226363	10
chr20	56055724	56057554	MajorDMR-19-226364	31
chr20	56067425	56067586	MajorDMR-19-226365	2
chr20	56073515	56075083	MajorDMR-19-226366	22
chr20	56077649	56080104	MajorDMR-19-226367	38
chr20	56080842	56081257	MajorDMR-19-226368	3
chr20	56082285	56082829	MajorDMR-19-226369	6
chr20	56083573	56084036	MajorDMR-19-226370	11
chr20	56084915	56084961	MajorDMR-19-226371	3
chr20	56087882	56087903	MajorDMR-19-226372	2
chr20	56088947	56089307	MajorDMR-19-226373	7
chr20	56091618	56092099	MajorDMR-19-226374	4
chr20	56093084	56093181	MajorDMR-19-226375	3
chr20	56099739	56100612	MajorDMR-19-226376	4
chr20	56102150	56102821	MajorDMR-19-226377	7
chr20	56103747	56103990	MajorDMR-19-226378	2
chr20	56111613	56112018	MajorDMR-19-226379	3
chr20	56119951	56121109	MajorDMR-19-226380	8
chr20	56121794	56121806	MajorDMR-19-226381	2
chr20	56122384	56122439	MajorDMR-19-226382	2
chr20	56126222	56126553	MajorDMR-19-226383	3
chr20	56130787	56131389	MajorDMR-19-226384	6
chr20	56133565	56134249	MajorDMR-19-226385	4
chr20	56136077	56136631	MajorDMR-19-226386	7
chr20	56142151	56142503	MajorDMR-19-226387	4
chr20	56143921	56144102	MajorDMR-19-226388	2
chr20	56144797	56146188	MajorDMR-19-226389	6
chr20	56148374	56149388	MajorDMR-19-226390	10
chr20	56150736	56151640	MajorDMR-19-226391	4
chr20	56156289	56157059	MajorDMR-19-226392	8
chr20	56161431	56161609	MajorDMR-19-226393	3
chr20	56163571	56163611	MajorDMR-19-226394	2
chr20	56168398	56168800	MajorDMR-19-226395	5
chr20	56171665	56171965	MajorDMR-19-226396	4
chr20	56184376	56184505	MajorDMR-19-226397	3
chr20	56192961	56192992	MajorDMR-19-226398	2
chr20	56193783	56196289	MajorDMR-19-226399	56
chr20	56202844	56203992	MajorDMR-19-226400	15
chr20	56204769	56205153	MajorDMR-19-226401	7
chr20	56221475	56222535	MajorDMR-19-226402	4
chr20	56225170	56225855	MajorDMR-19-226403	10
chr20	56229236	56230565	MajorDMR-19-226404	12
chr20	56232592	56238411	MajorDMR-19-226405	115
chr20	56240496	56240639	MajorDMR-19-226406	5
chr20	56241238	56241896	MajorDMR-19-226407	8
chr20	56242561	56244258	MajorDMR-19-226408	28
chr20	56244772	56252709	MajorDMR-19-226409	129
chr20	56254470	56257417	MajorDMR-19-226410	47
chr20	56258866	56260128	MajorDMR-19-226411	15
chr20	56261073	56263652	MajorDMR-19-226412	26
chr20	56264394	56264958	MajorDMR-19-226413	4
chr20	56265736	56265998	MajorDMR-19-226414	7
chr20	56266658	56270183	MajorDMR-19-226415	47
chr20	56271136	56271307	MajorDMR-19-226416	4
chr20	56272659	56273500	MajorDMR-19-226417	7
chr20	56274035	56274660	MajorDMR-19-226418	5
chr20	56276154	56278630	MajorDMR-19-226419	23
chr20	56279222	56283563	MajorDMR-19-226420	83
chr20	56286051	56286774	MajorDMR-19-226421	14
chr20	56288782	56289219	MajorDMR-19-226422	12
chr20	56291706	56293245	MajorDMR-19-226423	29
chr20	56297742	56297875	MajorDMR-19-226424	3
chr20	56310005	56310009	MajorDMR-19-226425	2
chr20	56312178	56312610	MajorDMR-19-226426	5
chr20	56318005	56318169	MajorDMR-19-226427	6
chr20	56322161	56323362	MajorDMR-19-226428	12
chr20	56324508	56325338	MajorDMR-19-226429	15
chr20	56330326	56330516	MajorDMR-19-226430	4
chr20	56346231	56346464	MajorDMR-19-226431	6
chr20	56347611	56347906	MajorDMR-19-226432	5
chr20	56357779	56358262	MajorDMR-19-226433	4
chr20	56363726	56364090	MajorDMR-19-226434	5
chr20	56367055	56367849	MajorDMR-19-226435	11
chr20	56383929	56383975	MajorDMR-19-226436	2
chr20	56384804	56385011	MajorDMR-19-226437	8
chr20	56393680	56393995	MajorDMR-19-226438	9
chr20	56394999	56395907	MajorDMR-19-226439	3
chr20	56404639	56404927	MajorDMR-19-226440	2
chr20	56410742	56411042	MajorDMR-19-226441	7
chr20	56414334	56414918	MajorDMR-19-226442	5
chr20	56421616	56421670	MajorDMR-19-226443	2
chr20	56440242	56440562	MajorDMR-19-226444	2
chr20	56441490	56442008	MajorDMR-19-226445	4
chr20	56443708	56444218	MajorDMR-19-226446	6
chr20	56444920	56445130	MajorDMR-19-226447	2
chr20	56452051	56452664	MajorDMR-19-226448	7
chr20	56454605	56454888	MajorDMR-19-226449	3
chr20	56455550	56455596	MajorDMR-19-226450	2
chr20	56456354	56456463	MajorDMR-19-226451	2
chr20	56457623	56457951	MajorDMR-19-226452	3
chr20	56459027	56459468	MajorDMR-19-226453	4
chr20	56466690	56467575	MajorDMR-19-226454	6
chr20	56473891	56473959	MajorDMR-19-226455	3
chr20	56475218	56475614	MajorDMR-19-226456	5
chr20	56478759	56479105	MajorDMR-19-226457	2
chr20	56479964	56480226	MajorDMR-19-226458	5
chr20	56484198	56485557	MajorDMR-19-226459	12
chr20	56486955	56487537	MajorDMR-19-226460	3
chr20	56491301	56491323	MajorDMR-19-226461	2
chr20	56494357	56494470	MajorDMR-19-226462	2
chr20	56497033	56497276	MajorDMR-19-226463	6
chr20	56509010	56509694	MajorDMR-19-226464	9
chr20	56510341	56510681	MajorDMR-19-226465	6
chr20	56513202	56514213	MajorDMR-19-226466	11
chr20	56515812	56515955	MajorDMR-19-226467	4
chr20	56516535	56516896	MajorDMR-19-226468	6
chr20	56527657	56528964	MajorDMR-19-226469	11
chr20	56532743	56533183	MajorDMR-19-226470	7
chr20	56535910	56536035	MajorDMR-19-226471	3
chr20	56537132	56537739	MajorDMR-19-226472	4
chr20	56539210	56539348	MajorDMR-19-226473	2
chr20	56540632	56540859	MajorDMR-19-226474	2
chr20	56545365	56545517	MajorDMR-19-226475	4
chr20	56555036	56556069	MajorDMR-19-226476	10
chr20	56559673	56559694	MajorDMR-19-226477	2
chr20	56560545	56560611	MajorDMR-19-226478	2
chr20	56567803	56567855	MajorDMR-19-226479	2
chr20	56573612	56573710	MajorDMR-19-226480	2
chr20	56574968	56575302	MajorDMR-19-226481	7
chr20	56576424	56576900	MajorDMR-19-226482	7
chr20	56579963	56580258	MajorDMR-19-226483	3
chr20	56580838	56581656	MajorDMR-19-226484	9
chr20	56589772	56589876	MajorDMR-19-226485	2
chr20	56590591	56590953	MajorDMR-19-226486	2
chr20	56592867	56593247	MajorDMR-19-226487	7
chr20	56595880	56596024	MajorDMR-19-226488	7
chr20	56600414	56600459	MajorDMR-19-226489	2
chr20	56601541	56601583	MajorDMR-19-226490	2
chr20	56603104	56603788	MajorDMR-19-226491	3
chr20	56613198	56613215	MajorDMR-19-226492	2
chr20	56614229	56614651	MajorDMR-19-226493	2
chr20	56615974	56616293	MajorDMR-19-226494	3
chr20	56618308	56618863	MajorDMR-19-226495	6
chr20	56619729	56621122	MajorDMR-19-226496	8
chr20	56623231	56623524	MajorDMR-19-226497	3
chr20	56629688	56630708	MajorDMR-19-226498	18
chr20	56634104	56634312	MajorDMR-19-226499	2
chr20	56640056	56640137	MajorDMR-19-226500	5
chr20	56641317	56641379	MajorDMR-19-226501	2
chr20	56648750	56650570	MajorDMR-19-226502	21
chr20	56653616	56654351	MajorDMR-19-226503	6
chr20	56662658	56662827	MajorDMR-19-226504	3
chr20	56665790	56665894	MajorDMR-19-226505	3
chr20	56669722	56670025	MajorDMR-19-226506	2
chr20	56674847	56675071	MajorDMR-19-226507	3
chr20	56678274	56678310	MajorDMR-19-226508	3
chr20	56681232	56681615	MajorDMR-19-226509	2
chr20	56683214	56683237	MajorDMR-19-226510	2
chr20	56694962	56695265	MajorDMR-19-226511	2
chr20	56702876	56703187	MajorDMR-19-226512	7
chr20	56704171	56704918	MajorDMR-19-226513	7
chr20	56705648	56707325	MajorDMR-19-226514	21
chr20	56711364	56711385	MajorDMR-19-226515	2
chr20	56712078	56712540	MajorDMR-19-226516	2
chr20	56715134	56715406	MajorDMR-19-226517	2
chr20	56720744	56720897	MajorDMR-19-226518	3
chr20	56724179	56724213	MajorDMR-19-226519	2
chr20	56725578	56726331	MajorDMR-19-226520	8
chr20	56728142	56728632	MajorDMR-19-226521	10
chr20	56730112	56730635	MajorDMR-19-226522	7
chr20	56735805	56735969	MajorDMR-19-226523	2
chr20	56743762	56744104	MajorDMR-19-226524	5
chr20	56748118	56750491	MajorDMR-19-226525	31
chr20	56754176	56754394	MajorDMR-19-226526	6
chr20	56761867	56761955	MajorDMR-19-226527	4
chr20	56763702	56764076	MajorDMR-19-226528	3
chr20	56764926	56765509	MajorDMR-19-226529	6
chr20	56767724	56767884	MajorDMR-19-226530	3
chr20	56772728	56773509	MajorDMR-19-226531	8
chr20	56774169	56774496	MajorDMR-19-226532	3
chr20	56775033	56775613	MajorDMR-19-226533	4
chr20	56785547	56786017	MajorDMR-19-226534	4
chr20	56790930	56792070	MajorDMR-19-226535	7
chr20	56796773	56797845	MajorDMR-19-226536	10
chr20	56799458	56800528	MajorDMR-19-226537	5
chr20	56803190	56803284	MajorDMR-19-226538	2
chr20	56813878	56813921	MajorDMR-19-226539	2
chr20	56832024	56832050	MajorDMR-19-226540	2
chr20	56843941	56844467	MajorDMR-19-226541	10
chr20	56881545	56882358	MajorDMR-19-226542	9
chr20	56883531	56884214	MajorDMR-19-226543	10
chr20	56888535	56888652	MajorDMR-19-226544	3
chr20	56890979	56891005	MajorDMR-19-226545	2
chr20	56906087	56906748	MajorDMR-19-226546	4
chr20	56947569	56948074	MajorDMR-19-226547	4
chr20	56949020	56949561	MajorDMR-19-226548	11
chr20	56953310	56954071	MajorDMR-19-226549	4
chr20	56971718	56971728	MajorDMR-19-226550	2
chr20	56978355	56978519	MajorDMR-19-226551	3
chr20	56983794	56983868	MajorDMR-19-226552	2
chr20	56991725	56992097	MajorDMR-19-226553	2
chr20	57022997	57023074	MajorDMR-19-226554	3
chr20	57025510	57025575	MajorDMR-19-226555	3
chr20	57033907	57033961	MajorDMR-19-226556	3
chr20	57039190	57040145	MajorDMR-19-226557	4
chr20	57042176	57043478	MajorDMR-19-226558	37
chr20	57055624	57055751	MajorDMR-19-226559	4
chr20	57056401	57057750	MajorDMR-19-226560	18
chr20	57066850	57067494	MajorDMR-19-226561	7
chr20	57073557	57073672	MajorDMR-19-226562	4
chr20	57077934	57078121	MajorDMR-19-226563	2
chr20	57087548	57089497	MajorDMR-19-226564	14
chr20	57090485	57091609	MajorDMR-19-226565	13
chr20	57092640	57092910	MajorDMR-19-226566	2
chr20	57093420	57093726	MajorDMR-19-226567	8
chr20	57097140	57097197	MajorDMR-19-226568	2
chr20	57097928	57099337	MajorDMR-19-226569	10
chr20	57115465	57116851	MajorDMR-19-226570	7
chr20	57117497	57117550	MajorDMR-19-226571	2
chr20	57119470	57119481	MajorDMR-19-226572	2
chr20	57122031	57122050	MajorDMR-19-226573	2
chr20	57122558	57123155	MajorDMR-19-226574	4
chr20	57123970	57124204	MajorDMR-19-226575	3
chr20	57124773	57124825	MajorDMR-19-226576	2
chr20	57127504	57127678	MajorDMR-19-226577	2
chr20	57129027	57129186	MajorDMR-19-226578	4
chr20	57132937	57133006	MajorDMR-19-226579	2
chr20	57133709	57134052	MajorDMR-19-226580	5
chr20	57141617	57142779	MajorDMR-19-226581	9
chr20	57144088	57145037	MajorDMR-19-226582	15
chr20	57147132	57147342	MajorDMR-19-226583	2
chr20	57149877	57150375	MajorDMR-19-226584	2
chr20	57153271	57154237	MajorDMR-19-226585	13
chr20	57158255	57158777	MajorDMR-19-226586	13
chr20	57159685	57160338	MajorDMR-19-226587	3
chr20	57163963	57164036	MajorDMR-19-226588	2
chr20	57166043	57166537	MajorDMR-19-226589	6
chr20	57167236	57168105	MajorDMR-19-226590	4
chr20	57169063	57169624	MajorDMR-19-226591	6
chr20	57172391	57172563	MajorDMR-19-226592	2
chr20	57174549	57174715	MajorDMR-19-226593	2
chr20	57180969	57181029	MajorDMR-19-226594	3
chr20	57183572	57183650	MajorDMR-19-226595	3
chr20	57185016	57188187	MajorDMR-19-226596	20
chr20	57190702	57190783	MajorDMR-19-226597	3
chr20	57191637	57191706	MajorDMR-19-226598	3
chr20	57194237	57195145	MajorDMR-19-226599	21
chr20	57200918	57201305	MajorDMR-19-226600	5
chr20	57202418	57202608	MajorDMR-19-226601	2
chr20	57203843	57204243	MajorDMR-19-226602	2
chr20	57205192	57205424	MajorDMR-19-226603	3
chr20	57209209	57210138	MajorDMR-19-226604	16
chr20	57210707	57210829	MajorDMR-19-226605	3
chr20	57214108	57214863	MajorDMR-19-226606	4
chr20	57215496	57215947	MajorDMR-19-226607	5
chr20	57220478	57221086	MajorDMR-19-226608	3
chr20	57224167	57224609	MajorDMR-19-226609	7
chr20	57236324	57236562	MajorDMR-19-226610	3
chr20	57250708	57251027	MajorDMR-19-226611	13
chr20	57264031	57264157	MajorDMR-19-226612	3
chr20	57266070	57266102	MajorDMR-19-226613	2
chr20	57266938	57267685	MajorDMR-19-226614	19
chr20	57268266	57268716	MajorDMR-19-226615	17
chr20	57294151	57295491	MajorDMR-19-226616	7
chr20	57296843	57298280	MajorDMR-19-226617	23
chr20	57305561	57305647	MajorDMR-19-226618	2
chr20	57317826	57318356	MajorDMR-19-226619	9
chr20	57320953	57321517	MajorDMR-19-226620	3
chr20	57322500	57323837	MajorDMR-19-226621	6
chr20	57326695	57326709	MajorDMR-19-226622	2
chr20	57327599	57329120	MajorDMR-19-226623	14
chr20	57329870	57330096	MajorDMR-19-226624	3
chr20	57331294	57331925	MajorDMR-19-226625	9
chr20	57336166	57336208	MajorDMR-19-226626	3
chr20	57338674	57338721	MajorDMR-19-226627	2
chr20	57341143	57341498	MajorDMR-19-226628	2
chr20	57344024	57344289	MajorDMR-19-226629	2
chr20	57345964	57346021	MajorDMR-19-226630	2
chr20	57346780	57346799	MajorDMR-19-226631	2
chr20	57347691	57347995	MajorDMR-19-226632	2
chr20	57348642	57349011	MajorDMR-19-226633	2
chr20	57350903	57351167	MajorDMR-19-226634	3
chr20	57353835	57354165	MajorDMR-19-226635	9
chr20	57356778	57357024	MajorDMR-19-226636	6
chr20	57358505	57358645	MajorDMR-19-226637	3
chr20	57359200	57359764	MajorDMR-19-226638	5
chr20	57361714	57361932	MajorDMR-19-226639	3
chr20	57364159	57364228	MajorDMR-19-226640	3
chr20	57365635	57366621	MajorDMR-19-226641	9
chr20	57369316	57370328	MajorDMR-19-226642	7
chr20	57371069	57372655	MajorDMR-19-226643	10
chr20	57373182	57373376	MajorDMR-19-226644	2
chr20	57375225	57375950	MajorDMR-19-226645	10
chr20	57376774	57377039	MajorDMR-19-226646	3
chr20	57377888	57378705	MajorDMR-19-226647	10
chr20	57379501	57380107	MajorDMR-19-226648	5
chr20	57383576	57384133	MajorDMR-19-226649	6
chr20	57390157	57390963	MajorDMR-19-226650	13
chr20	57407172	57408796	MajorDMR-19-226651	10
chr20	57414058	57414163	MajorDMR-19-226652	3
chr20	57418372	57418612	MajorDMR-19-226653	3
chr20	57420941	57421282	MajorDMR-19-226654	3
chr20	57422400	57423420	MajorDMR-19-226655	10
chr20	57424981	57425516	MajorDMR-19-226656	6
chr20	57436221	57436697	MajorDMR-19-226657	2
chr20	57438719	57438762	MajorDMR-19-226658	2
chr20	57439315	57439522	MajorDMR-19-226659	2
chr20	57440286	57440786	MajorDMR-19-226660	2
chr20	57442275	57442544	MajorDMR-19-226661	2
chr20	57445778	57446143	MajorDMR-19-226662	6
chr20	57447252	57447540	MajorDMR-19-226663	2
chr20	57454800	57454816	MajorDMR-19-226664	2
chr20	57456562	57456578	MajorDMR-19-226665	3
chr20	57459810	57460348	MajorDMR-19-226666	4
chr20	57468960	57469258	MajorDMR-19-226667	3
chr20	57470512	57471673	MajorDMR-19-226668	15
chr20	57473000	57473562	MajorDMR-19-226669	7
chr20	57478761	57478861	MajorDMR-19-226670	4
chr20	57483395	57484236	MajorDMR-19-226671	12
chr20	57486006	57486077	MajorDMR-19-226672	3
chr20	57487204	57487290	MajorDMR-19-226673	2
chr20	57488340	57488409	MajorDMR-19-226674	3
chr20	57493773	57493934	MajorDMR-19-226675	6
chr20	57501779	57501794	MajorDMR-19-226676	2
chr20	57504794	57505363	MajorDMR-19-226677	8
chr20	57513283	57513339	MajorDMR-19-226678	2
chr20	57513980	57514095	MajorDMR-19-226679	2
chr20	57517849	57517973	MajorDMR-19-226680	4
chr20	57519066	57519146	MajorDMR-19-226681	2
chr20	57522310	57522780	MajorDMR-19-226682	2
chr20	57530921	57531310	MajorDMR-19-226683	3
chr20	57548985	57549038	MajorDMR-19-226684	3
chr20	57555788	57555945	MajorDMR-19-226685	9
chr20	57558077	57558090	MajorDMR-19-226686	2
chr20	57559284	57559374	MajorDMR-19-226687	4
chr20	57568726	57568834	MajorDMR-19-226688	4
chr20	57569509	57570053	MajorDMR-19-226689	10
chr20	57576753	57576769	MajorDMR-19-226690	3
chr20	57577822	57581978	MajorDMR-19-226691	71
chr20	57582481	57584453	MajorDMR-19-226692	35
chr20	57585985	57586849	MajorDMR-19-226693	18
chr20	57589800	57590000	MajorDMR-19-226694	6
chr20	57591633	57592577	MajorDMR-19-226695	5
chr20	57617082	57617313	MajorDMR-19-226696	11
chr20	57624639	57624670	MajorDMR-19-226697	2
chr20	57626846	57627274	MajorDMR-19-226698	2
chr20	57636905	57637270	MajorDMR-19-226699	3
chr20	57643736	57644392	MajorDMR-19-226700	4
chr20	57645765	57646621	MajorDMR-19-226701	3
chr20	57653468	57653496	MajorDMR-19-226702	2
chr20	57657212	57657909	MajorDMR-19-226703	3
chr20	57663376	57663771	MajorDMR-19-226704	3
chr20	57674144	57674302	MajorDMR-19-226705	2
chr20	57677150	57677367	MajorDMR-19-226706	4
chr20	57678064	57678157	MajorDMR-19-226707	2
chr20	57679580	57680370	MajorDMR-19-226708	3
chr20	57681004	57681160	MajorDMR-19-226709	2
chr20	57685037	57685174	MajorDMR-19-226710	2
chr20	57693510	57694006	MajorDMR-19-226711	3
chr20	57695564	57695840	MajorDMR-19-226712	7
chr20	57698160	57698494	MajorDMR-19-226713	10
chr20	57699036	57699244	MajorDMR-19-226714	3
chr20	57701110	57701289	MajorDMR-19-226715	3
chr20	57702404	57702865	MajorDMR-19-226716	3
chr20	57704107	57704176	MajorDMR-19-226717	3
chr20	57704923	57705051	MajorDMR-19-226718	2
chr20	57706580	57706665	MajorDMR-19-226719	3
chr20	57713994	57714127	MajorDMR-19-226720	4
chr20	57715582	57715667	MajorDMR-19-226721	2
chr20	57717371	57717583	MajorDMR-19-226722	4
chr20	57724010	57725668	MajorDMR-19-226723	22
chr20	57729733	57729909	MajorDMR-19-226724	2
chr20	57733117	57733585	MajorDMR-19-226725	5
chr20	57734348	57735929	MajorDMR-19-226726	21
chr20	57736851	57737238	MajorDMR-19-226727	2
chr20	57738615	57739125	MajorDMR-19-226728	9
chr20	57739910	57740029	MajorDMR-19-226729	3
chr20	57740836	57741396	MajorDMR-19-226730	6
chr20	57742255	57742283	MajorDMR-19-226731	2
chr20	57749235	57749286	MajorDMR-19-226732	4
chr20	57750051	57750245	MajorDMR-19-226733	2
chr20	57754159	57754539	MajorDMR-19-226734	7
chr20	57757571	57757924	MajorDMR-19-226735	5
chr20	57760942	57761131	MajorDMR-19-226736	2
chr20	57762831	57763321	MajorDMR-19-226737	4
chr20	57765314	57765344	MajorDMR-19-226738	2
chr20	57766826	57767294	MajorDMR-19-226739	25
chr20	57768415	57768706	MajorDMR-19-226740	3
chr20	57769865	57769902	MajorDMR-19-226741	2
chr20	57771133	57771721	MajorDMR-19-226742	3
chr20	57779434	57781160	MajorDMR-19-226743	13
chr20	57782635	57782698	MajorDMR-19-226744	2
chr20	57784979	57785592	MajorDMR-19-226745	4
chr20	57786495	57786870	MajorDMR-19-226746	7
chr20	57787602	57787928	MajorDMR-19-226747	2
chr20	57789098	57789893	MajorDMR-19-226748	5
chr20	57792075	57792824	MajorDMR-19-226749	4
chr20	57793583	57793860	MajorDMR-19-226750	3
chr20	57796240	57796650	MajorDMR-19-226751	4
chr20	57800577	57800726	MajorDMR-19-226752	2
chr20	57802120	57802253	MajorDMR-19-226753	2
chr20	57806108	57806554	MajorDMR-19-226754	4
chr20	57810325	57811321	MajorDMR-19-226755	6
chr20	57812620	57812933	MajorDMR-19-226756	4
chr20	57816573	57816985	MajorDMR-19-226757	6
chr20	57817958	57818069	MajorDMR-19-226758	2
chr20	57820081	57820831	MajorDMR-19-226759	5
chr20	57828181	57830104	MajorDMR-19-226760	19
chr20	57836156	57836324	MajorDMR-19-226761	2
chr20	57838006	57838782	MajorDMR-19-226762	4
chr20	57843606	57844200	MajorDMR-19-226763	5
chr20	57844726	57844762	MajorDMR-19-226764	2
chr20	57848206	57848286	MajorDMR-19-226765	3
chr20	57848787	57849993	MajorDMR-19-226766	11
chr20	57851783	57852590	MajorDMR-19-226767	9
chr20	57856203	57857023	MajorDMR-19-226768	5
chr20	57857954	57858448	MajorDMR-19-226769	3
chr20	57866961	57867080	MajorDMR-19-226770	2
chr20	57868066	57869112	MajorDMR-19-226771	11
chr20	57872141	57872591	MajorDMR-19-226772	2
chr20	57874941	57874982	MajorDMR-19-226773	2
chr20	57876407	57879524	MajorDMR-19-226774	26
chr20	57883519	57884873	MajorDMR-19-226775	11
chr20	57888445	57890111	MajorDMR-19-226776	8
chr20	57890623	57890930	MajorDMR-19-226777	2
chr20	57891699	57891792	MajorDMR-19-226778	2
chr20	57893475	57894292	MajorDMR-19-226779	7
chr20	57895126	57895791	MajorDMR-19-226780	9
chr20	57897269	57897886	MajorDMR-19-226781	8
chr20	57899541	57899910	MajorDMR-19-226782	3
chr20	57900768	57901224	MajorDMR-19-226783	2
chr20	57902211	57902645	MajorDMR-19-226784	3
chr20	57903315	57903927	MajorDMR-19-226785	4
chr20	57906176	57907293	MajorDMR-19-226786	11
chr20	57908750	57908779	MajorDMR-19-226787	2
chr20	57911718	57911816	MajorDMR-19-226788	5
chr20	57913528	57913989	MajorDMR-19-226789	5
chr20	57916711	57917570	MajorDMR-19-226790	12
chr20	57918820	57918891	MajorDMR-19-226791	2
chr20	57920561	57920620	MajorDMR-19-226792	2
chr20	57925125	57925182	MajorDMR-19-226793	3
chr20	57926152	57926212	MajorDMR-19-226794	2
chr20	57927373	57927853	MajorDMR-19-226795	2
chr20	57931223	57931497	MajorDMR-19-226796	4
chr20	57933936	57934362	MajorDMR-19-226797	3
chr20	57936568	57937639	MajorDMR-19-226798	6
chr20	57938374	57938531	MajorDMR-19-226799	3
chr20	57939949	57940220	MajorDMR-19-226800	2
chr20	57941221	57941252	MajorDMR-19-226801	2
chr20	57946549	57946736	MajorDMR-19-226802	4
chr20	57951182	57952304	MajorDMR-19-226803	11
chr20	57956457	57957022	MajorDMR-19-226804	4
chr20	57959351	57959619	MajorDMR-19-226805	2
chr20	57960267	57961361	MajorDMR-19-226806	15
chr20	57961976	57962685	MajorDMR-19-226807	5
chr20	57967919	57968187	MajorDMR-19-226808	2
chr20	57969378	57970403	MajorDMR-19-226809	6
chr20	57973776	57975162	MajorDMR-19-226810	24
chr20	57975831	57976388	MajorDMR-19-226811	10
chr20	57981835	57982063	MajorDMR-19-226812	4
chr20	57982941	57983877	MajorDMR-19-226813	6
chr20	57985328	57986216	MajorDMR-19-226814	4
chr20	57987216	57988288	MajorDMR-19-226815	9
chr20	57992953	57993010	MajorDMR-19-226816	2
chr20	57994162	57995288	MajorDMR-19-226817	8
chr20	57996879	57997237	MajorDMR-19-226818	5
chr20	57997843	57998159	MajorDMR-19-226819	3
chr20	58004566	58004733	MajorDMR-19-226820	3
chr20	58009485	58011062	MajorDMR-19-226821	7
chr20	58017619	58018008	MajorDMR-19-226822	3
chr20	58019460	58020183	MajorDMR-19-226823	3
chr20	58021247	58022145	MajorDMR-19-226824	5
chr20	58023515	58025315	MajorDMR-19-226825	13
chr20	58026167	58026198	MajorDMR-19-226826	2
chr20	58028002	58029483	MajorDMR-19-226827	10
chr20	58031132	58032011	MajorDMR-19-226828	6
chr20	58032746	58033084	MajorDMR-19-226829	2
chr20	58034787	58035048	MajorDMR-19-226830	2
chr20	58035621	58035685	MajorDMR-19-226831	2
chr20	58036328	58036671	MajorDMR-19-226832	2
chr20	58037374	58037452	MajorDMR-19-226833	2
chr20	58042086	58042579	MajorDMR-19-226834	2
chr20	58044218	58046264	MajorDMR-19-226835	18
chr20	58047119	58047353	MajorDMR-19-226836	4
chr20	58048669	58048912	MajorDMR-19-226837	2
chr20	58050453	58051007	MajorDMR-19-226838	4
chr20	58056285	58056881	MajorDMR-19-226839	9
chr20	58057863	58058041	MajorDMR-19-226840	2
chr20	58058833	58058919	MajorDMR-19-226841	2
chr20	58069627	58070350	MajorDMR-19-226842	8
chr20	58072589	58072950	MajorDMR-19-226843	3
chr20	58077954	58078584	MajorDMR-19-226844	4
chr20	58081705	58081849	MajorDMR-19-226845	3
chr20	58083884	58084020	MajorDMR-19-226846	2
chr20	58086527	58086812	MajorDMR-19-226847	3
chr20	58087474	58087528	MajorDMR-19-226848	2
chr20	58091537	58092955	MajorDMR-19-226849	9
chr20	58095860	58096263	MajorDMR-19-226850	2
chr20	58100357	58100419	MajorDMR-19-226851	3
chr20	58102882	58103267	MajorDMR-19-226852	4
chr20	58103829	58104519	MajorDMR-19-226853	5
chr20	58119900	58120040	MajorDMR-19-226854	3
chr20	58124683	58125218	MajorDMR-19-226855	3
chr20	58125736	58125919	MajorDMR-19-226856	2
chr20	58127967	58128503	MajorDMR-19-226857	6
chr20	58130250	58131098	MajorDMR-19-226858	5
chr20	58135612	58135644	MajorDMR-19-226859	2
chr20	58139245	58139459	MajorDMR-19-226860	2
chr20	58141052	58143274	MajorDMR-19-226861	9
chr20	58143838	58144067	MajorDMR-19-226862	5
chr20	58149303	58149484	MajorDMR-19-226863	3
chr20	58150469	58150561	MajorDMR-19-226864	2
chr20	58152968	58154009	MajorDMR-19-226865	6
chr20	58154810	58155090	MajorDMR-19-226866	5
chr20	58155662	58156663	MajorDMR-19-226867	6
chr20	58160187	58161437	MajorDMR-19-226868	16
chr20	58162476	58162716	MajorDMR-19-226869	2
chr20	58166956	58167315	MajorDMR-19-226870	3
chr20	58168980	58170023	MajorDMR-19-226871	4
chr20	58170686	58171011	MajorDMR-19-226872	4
chr20	58171717	58172438	MajorDMR-19-226873	4
chr20	58173038	58174853	MajorDMR-19-226874	12
chr20	58175871	58176357	MajorDMR-19-226875	3
chr20	58178165	58178678	MajorDMR-19-226876	7
chr20	58184205	58184782	MajorDMR-19-226877	7
chr20	58188987	58189112	MajorDMR-19-226878	3
chr20	58189650	58190076	MajorDMR-19-226879	4
chr20	58192317	58192714	MajorDMR-19-226880	2
chr20	58193271	58193306	MajorDMR-19-226881	2
chr20	58195780	58196007	MajorDMR-19-226882	3
chr20	58196542	58197183	MajorDMR-19-226883	4
chr20	58203164	58204272	MajorDMR-19-226884	5
chr20	58206352	58206422	MajorDMR-19-226885	2
chr20	58209511	58209799	MajorDMR-19-226886	3
chr20	58221041	58221146	MajorDMR-19-226887	3
chr20	58225785	58226213	MajorDMR-19-226888	2
chr20	58227811	58228027	MajorDMR-19-226889	2
chr20	58229716	58229797	MajorDMR-19-226890	2
chr20	58236387	58237535	MajorDMR-19-226891	8
chr20	58240511	58240658	MajorDMR-19-226892	2
chr20	58241896	58242338	MajorDMR-19-226893	6
chr20	58243074	58243506	MajorDMR-19-226894	2
chr20	58247386	58247584	MajorDMR-19-226895	2
chr20	58248790	58249934	MajorDMR-19-226896	7
chr20	58258769	58258937	MajorDMR-19-226897	2
chr20	58260415	58260530	MajorDMR-19-226898	2
chr20	58266210	58266232	MajorDMR-19-226899	2
chr20	58267118	58267746	MajorDMR-19-226900	7
chr20	58269097	58269576	MajorDMR-19-226901	2
chr20	58270481	58270515	MajorDMR-19-226902	2
chr20	58275797	58275930	MajorDMR-19-226903	2
chr20	58277671	58277967	MajorDMR-19-226904	2
chr20	58280744	58281623	MajorDMR-19-226905	5
chr20	58288784	58289059	MajorDMR-19-226906	2
chr20	58292462	58293047	MajorDMR-19-226907	5
chr20	58297489	58298625	MajorDMR-19-226908	12
chr20	58299341	58299807	MajorDMR-19-226909	8
chr20	58301497	58301536	MajorDMR-19-226910	3
chr20	58308525	58309168	MajorDMR-19-226911	3
chr20	58310143	58310805	MajorDMR-19-226912	9
chr20	58312145	58312401	MajorDMR-19-226913	5
chr20	58313009	58313093	MajorDMR-19-226914	2
chr20	58316193	58316521	MajorDMR-19-226915	2
chr20	58317425	58317439	MajorDMR-19-226916	2
chr20	58319339	58319400	MajorDMR-19-226917	2
chr20	58320302	58320898	MajorDMR-19-226918	3
chr20	58322664	58323004	MajorDMR-19-226919	2
chr20	58325467	58325699	MajorDMR-19-226920	8
chr20	58326515	58326799	MajorDMR-19-226921	3
chr20	58329635	58329820	MajorDMR-19-226922	3
chr20	58330822	58331155	MajorDMR-19-226923	2
chr20	58331833	58333190	MajorDMR-19-226924	10
chr20	58334517	58335125	MajorDMR-19-226925	4
chr20	58343462	58343914	MajorDMR-19-226926	4
chr20	58346231	58346779	MajorDMR-19-226927	4
chr20	58347391	58348067	MajorDMR-19-226928	7
chr20	58348587	58349038	MajorDMR-19-226929	5
chr20	58349622	58350787	MajorDMR-19-226930	10
chr20	58351396	58353414	MajorDMR-19-226931	10
chr20	58354704	58354848	MajorDMR-19-226932	3
chr20	58358480	58358609	MajorDMR-19-226933	3
chr20	58360204	58361138	MajorDMR-19-226934	5
chr20	58362026	58362641	MajorDMR-19-226935	5
chr20	58364139	58364367	MajorDMR-19-226936	3
chr20	58376410	58377653	MajorDMR-19-226937	9
chr20	58379469	58380215	MajorDMR-19-226938	6
chr20	58383967	58384517	MajorDMR-19-226939	11
chr20	58389200	58390064	MajorDMR-19-226940	7
chr20	58396862	58397884	MajorDMR-19-226941	6
chr20	58399052	58399230	MajorDMR-19-226942	2
chr20	58401789	58402298	MajorDMR-19-226943	4
chr20	58411652	58412032	MajorDMR-19-226944	3
chr20	58487862	58487956	MajorDMR-19-226945	3
chr20	58508439	58508510	MajorDMR-19-226946	2
chr20	58514283	58514746	MajorDMR-19-226947	19
chr20	58530234	58530251	MajorDMR-19-226948	2
chr20	58537338	58537512	MajorDMR-19-226949	5
chr20	58559721	58560385	MajorDMR-19-226950	10
chr20	58563836	58564025	MajorDMR-19-226951	3
chr20	58566554	58566665	MajorDMR-19-226952	2
chr20	58569156	58570134	MajorDMR-19-226953	22
chr20	58572105	58572244	MajorDMR-19-226954	3
chr20	58575191	58575693	MajorDMR-19-226955	8
chr20	58576326	58576404	MajorDMR-19-226956	2
chr20	58581504	58581620	MajorDMR-19-226957	2
chr20	58582762	58583644	MajorDMR-19-226958	5
chr20	58599971	58600426	MajorDMR-19-226959	3
chr20	58609316	58609648	MajorDMR-19-226960	5
chr20	58610813	58610932	MajorDMR-19-226961	2
chr20	58612029	58612412	MajorDMR-19-226962	5
chr20	58616379	58616987	MajorDMR-19-226963	7
chr20	58621066	58621476	MajorDMR-19-226964	5
chr20	58628424	58628703	MajorDMR-19-226965	5
chr20	58629728	58634266	MajorDMR-19-226966	85
chr20	58635135	58636796	MajorDMR-19-226967	9
chr20	58638049	58638439	MajorDMR-19-226968	6
chr20	58639050	58639099	MajorDMR-19-226969	2
chr20	58656687	58657047	MajorDMR-19-226970	2
chr20	58662433	58663177	MajorDMR-19-226971	11
chr20	58672588	58672621	MajorDMR-19-226972	2
chr20	58676090	58676606	MajorDMR-19-226973	6
chr20	58680343	58680633	MajorDMR-19-226974	5
chr20	58688177	58688326	MajorDMR-19-226975	5
chr20	58688920	58689169	MajorDMR-19-226976	4
chr20	58706502	58706811	MajorDMR-19-226977	6
chr20	58708326	58708712	MajorDMR-19-226978	4
chr20	58713330	58713416	MajorDMR-19-226979	2
chr20	58715242	58715285	MajorDMR-19-226980	2
chr20	58720305	58720475	MajorDMR-19-226981	5
chr20	58765370	58765424	MajorDMR-19-226982	3
chr20	58776165	58776175	MajorDMR-19-226983	2
chr20	58783650	58784394	MajorDMR-19-226984	6
chr20	58785251	58785272	MajorDMR-19-226985	2
chr20	58790276	58790343	MajorDMR-19-226986	3
chr20	58791398	58791939	MajorDMR-19-226987	3
chr20	58803573	58803584	MajorDMR-19-226988	2
chr20	58808345	58808488	MajorDMR-19-226989	2
chr20	58813228	58813281	MajorDMR-19-226990	2
chr20	58814169	58814236	MajorDMR-19-226991	2
chr20	58816299	58816348	MajorDMR-19-226992	2
chr20	58830136	58830632	MajorDMR-19-226993	3
chr20	58836450	58836848	MajorDMR-19-226994	4
chr20	58838188	58838341	MajorDMR-19-226995	3
chr20	58841735	58841743	MajorDMR-19-226996	2
chr20	58848583	58849097	MajorDMR-19-226997	3
chr20	58867311	58867431	MajorDMR-19-226998	3
chr20	58869728	58870024	MajorDMR-19-226999	5
chr20	58873261	58874081	MajorDMR-19-227000	5
chr20	58883392	58883787	MajorDMR-19-227001	3
chr20	58894123	58894614	MajorDMR-19-227002	3
chr20	58905554	58906211	MajorDMR-19-227003	6
chr20	58920091	58920547	MajorDMR-19-227004	2
chr20	58923996	58924120	MajorDMR-19-227005	2
chr20	58936927	58937751	MajorDMR-19-227006	6
chr20	58940277	58940577	MajorDMR-19-227007	3
chr20	58941173	58941447	MajorDMR-19-227008	2
chr20	58947896	58948139	MajorDMR-19-227009	4
chr20	58966130	58966433	MajorDMR-19-227010	2
chr20	58971173	58971360	MajorDMR-19-227011	2
chr20	58977072	58977446	MajorDMR-19-227012	3
chr20	58980412	58980608	MajorDMR-19-227013	2
chr20	58982646	58982945	MajorDMR-19-227014	2
chr20	58983591	58983677	MajorDMR-19-227015	2
chr20	59006504	59007033	MajorDMR-19-227016	3
chr20	59008015	59008311	MajorDMR-19-227017	3
chr20	59021090	59021942	MajorDMR-19-227018	9
chr20	59023768	59024241	MajorDMR-19-227019	2
chr20	59026084	59026444	MajorDMR-19-227020	2
chr20	59029080	59029151	MajorDMR-19-227021	2
chr20	59032782	59032807	MajorDMR-19-227022	2
chr20	59042568	59042646	MajorDMR-19-227023	2
chr20	59047402	59047468	MajorDMR-19-227024	2
chr20	59050068	59050760	MajorDMR-19-227025	4
chr20	59052851	59053711	MajorDMR-19-227026	16
chr20	59060260	59061107	MajorDMR-19-227027	15
chr20	59065427	59065689	MajorDMR-19-227028	3
chr20	59085617	59085708	MajorDMR-19-227029	2
chr20	59087766	59087929	MajorDMR-19-227030	2
chr20	59094449	59094734	MajorDMR-19-227031	2
chr20	59096707	59096991	MajorDMR-19-227032	2
chr20	59102676	59102802	MajorDMR-19-227033	3
chr20	59110248	59110583	MajorDMR-19-227034	4
chr20	59111566	59111595	MajorDMR-19-227035	2
chr20	59113707	59113895	MajorDMR-19-227036	2
chr20	59117274	59117359	MajorDMR-19-227037	4
chr20	59122505	59123002	MajorDMR-19-227038	2
chr20	59129084	59129700	MajorDMR-19-227039	7
chr20	59132977	59133101	MajorDMR-19-227040	2
chr20	59134401	59134790	MajorDMR-19-227041	6
chr20	59137681	59137697	MajorDMR-19-227042	2
chr20	59139606	59139750	MajorDMR-19-227043	5
chr20	59140342	59140787	MajorDMR-19-227044	4
chr20	59144768	59145251	MajorDMR-19-227045	2
chr20	59152995	59153172	MajorDMR-19-227046	2
chr20	59154873	59155693	MajorDMR-19-227047	6
chr20	59156674	59156787	MajorDMR-19-227048	2
chr20	59160048	59160455	MajorDMR-19-227049	4
chr20	59161106	59162070	MajorDMR-19-227050	9
chr20	59164041	59164393	MajorDMR-19-227051	2
chr20	59164895	59164995	MajorDMR-19-227052	3
chr20	59166211	59166244	MajorDMR-19-227053	2
chr20	59167860	59168146	MajorDMR-19-227054	2
chr20	59174067	59174424	MajorDMR-19-227055	3
chr20	59176939	59177528	MajorDMR-19-227056	3
chr20	59180928	59181878	MajorDMR-19-227057	4
chr20	59182448	59182522	MajorDMR-19-227058	2
chr20	59188667	59189279	MajorDMR-19-227059	5
chr20	59194158	59194711	MajorDMR-19-227060	3
chr20	59195898	59196015	MajorDMR-19-227061	3
chr20	59203708	59203726	MajorDMR-19-227062	2
chr20	59205171	59206433	MajorDMR-19-227063	5
chr20	59207482	59207612	MajorDMR-19-227064	2
chr20	59208763	59209090	MajorDMR-19-227065	2
chr20	59210550	59210977	MajorDMR-19-227066	4
chr20	59214210	59214478	MajorDMR-19-227067	2
chr20	59215953	59216179	MajorDMR-19-227068	2
chr20	59217424	59217814	MajorDMR-19-227069	2
chr20	59219754	59220138	MajorDMR-19-227070	6
chr20	59223900	59224103	MajorDMR-19-227071	2
chr20	59224754	59224846	MajorDMR-19-227072	4
chr20	59226907	59227061	MajorDMR-19-227073	2
chr20	59231787	59232813	MajorDMR-19-227074	18
chr20	59233762	59234096	MajorDMR-19-227075	9
chr20	59237065	59237765	MajorDMR-19-227076	5
chr20	59238442	59239259	MajorDMR-19-227077	4
chr20	59242237	59242526	MajorDMR-19-227078	4
chr20	59243058	59243461	MajorDMR-19-227079	2
chr20	59245508	59245614	MajorDMR-19-227080	3
chr20	59246318	59246393	MajorDMR-19-227081	2
chr20	59248114	59249487	MajorDMR-19-227082	7
chr20	59254658	59255160	MajorDMR-19-227083	5
chr20	59255904	59256060	MajorDMR-19-227084	3
chr20	59257712	59257760	MajorDMR-19-227085	2
chr20	59259218	59260635	MajorDMR-19-227086	12
chr20	59262364	59262773	MajorDMR-19-227087	2
chr20	59266948	59268898	MajorDMR-19-227088	23
chr20	59270354	59270458	MajorDMR-19-227089	3
chr20	59271110	59271339	MajorDMR-19-227090	3
chr20	59271953	59272834	MajorDMR-19-227091	4
chr20	59274753	59275928	MajorDMR-19-227092	5
chr20	59278751	59278842	MajorDMR-19-227093	2
chr20	59284012	59284286	MajorDMR-19-227094	2
chr20	59290395	59291126	MajorDMR-19-227095	6
chr20	59293955	59294566	MajorDMR-19-227096	7
chr20	59295404	59295566	MajorDMR-19-227097	2
chr20	59299620	59299748	MajorDMR-19-227098	2
chr20	59303891	59305522	MajorDMR-19-227099	10
chr20	59307234	59307834	MajorDMR-19-227100	4
chr20	59308854	59309159	MajorDMR-19-227101	4
chr20	59310854	59311600	MajorDMR-19-227102	3
chr20	59321162	59322299	MajorDMR-19-227103	5
chr20	59324247	59324772	MajorDMR-19-227104	3
chr20	59327831	59328412	MajorDMR-19-227105	9
chr20	59333559	59333719	MajorDMR-19-227106	2
chr20	59336157	59336864	MajorDMR-19-227107	4
chr20	59339473	59340853	MajorDMR-19-227108	12
chr20	59341446	59342308	MajorDMR-19-227109	5
chr20	59345813	59346369	MajorDMR-19-227110	4
chr20	59347732	59349439	MajorDMR-19-227111	9
chr20	59350102	59350143	MajorDMR-19-227112	2
chr20	59350721	59350863	MajorDMR-19-227113	2
chr20	59353659	59354158	MajorDMR-19-227114	2
chr20	59355455	59355820	MajorDMR-19-227115	5
chr20	59358792	59359236	MajorDMR-19-227116	3
chr20	59359839	59360388	MajorDMR-19-227117	3
chr20	59360979	59361918	MajorDMR-19-227118	9
chr20	59362519	59363713	MajorDMR-19-227119	7
chr20	59367374	59367595	MajorDMR-19-227120	3
chr20	59368247	59368481	MajorDMR-19-227121	2
chr20	59371709	59373067	MajorDMR-19-227122	9
chr20	59377733	59377798	MajorDMR-19-227123	2
chr20	59379059	59381016	MajorDMR-19-227124	18
chr20	59381595	59381613	MajorDMR-19-227125	2
chr20	59385519	59385571	MajorDMR-19-227126	2
chr20	59388121	59388331	MajorDMR-19-227127	2
chr20	59388958	59389005	MajorDMR-19-227128	2
chr20	59393139	59393398	MajorDMR-19-227129	3
chr20	59394689	59395399	MajorDMR-19-227130	6
chr20	59396169	59397787	MajorDMR-19-227131	13
chr20	59399368	59399901	MajorDMR-19-227132	3
chr20	59401918	59402032	MajorDMR-19-227133	2
chr20	59405859	59406583	MajorDMR-19-227134	3
chr20	59408203	59408227	MajorDMR-19-227135	2
chr20	59410845	59411623	MajorDMR-19-227136	4
chr20	59412337	59413096	MajorDMR-19-227137	3
chr20	59414059	59414926	MajorDMR-19-227138	3
chr20	59417034	59417193	MajorDMR-19-227139	2
chr20	59417905	59418888	MajorDMR-19-227140	10
chr20	59421092	59421653	MajorDMR-19-227141	4
chr20	59422899	59423333	MajorDMR-19-227142	4
chr20	59424904	59424976	MajorDMR-19-227143	2
chr20	59426474	59427201	MajorDMR-19-227144	8
chr20	59432857	59433702	MajorDMR-19-227145	4
chr20	59434433	59434699	MajorDMR-19-227146	3
chr20	59437130	59437699	MajorDMR-19-227147	3
chr20	59438897	59439209	MajorDMR-19-227148	4
chr20	59441742	59442308	MajorDMR-19-227149	4
chr20	59443243	59444600	MajorDMR-19-227150	15
chr20	59446671	59446695	MajorDMR-19-227151	2
chr20	59447216	59447317	MajorDMR-19-227152	2
chr20	59448585	59449107	MajorDMR-19-227153	4
chr20	59450254	59450953	MajorDMR-19-227154	4
chr20	59451547	59452008	MajorDMR-19-227155	3
chr20	59453165	59453383	MajorDMR-19-227156	2
chr20	59455816	59455846	MajorDMR-19-227157	2
chr20	59458351	59458923	MajorDMR-19-227158	4
chr20	59460881	59460925	MajorDMR-19-227159	2
chr20	59462382	59462793	MajorDMR-19-227160	2
chr20	59463326	59463688	MajorDMR-19-227161	2
chr20	59464405	59465237	MajorDMR-19-227162	8
chr20	59466347	59467039	MajorDMR-19-227163	3
chr20	59467552	59468419	MajorDMR-19-227164	4
chr20	59470120	59470172	MajorDMR-19-227165	2
chr20	59471312	59471983	MajorDMR-19-227166	4
chr20	59472606	59473231	MajorDMR-19-227167	5
chr20	59474145	59474918	MajorDMR-19-227168	6
chr20	59475627	59476553	MajorDMR-19-227169	9
chr20	59479020	59479666	MajorDMR-19-227170	3
chr20	59480240	59480681	MajorDMR-19-227171	4
chr20	59486948	59487140	MajorDMR-19-227172	2
chr20	59490596	59490636	MajorDMR-19-227173	2
chr20	59494538	59496376	MajorDMR-19-227174	11
chr20	59496978	59497330	MajorDMR-19-227175	2
chr20	59498098	59498468	MajorDMR-19-227176	2
chr20	59499326	59501328	MajorDMR-19-227177	6
chr20	59502227	59502293	MajorDMR-19-227178	2
chr20	59505428	59506942	MajorDMR-19-227179	15
chr20	59508135	59508279	MajorDMR-19-227180	2
chr20	59508974	59509145	MajorDMR-19-227181	2
chr20	59510189	59510384	MajorDMR-19-227182	4
chr20	59511121	59511855	MajorDMR-19-227183	7
chr20	59512900	59513963	MajorDMR-19-227184	6
chr20	59514544	59514911	MajorDMR-19-227185	2
chr20	59515951	59516122	MajorDMR-19-227186	2
chr20	59517178	59517581	MajorDMR-19-227187	2
chr20	59518949	59519077	MajorDMR-19-227188	2
chr20	59519581	59520540	MajorDMR-19-227189	4
chr20	59523288	59523756	MajorDMR-19-227190	2
chr20	59524357	59524648	MajorDMR-19-227191	3
chr20	59527149	59527299	MajorDMR-19-227192	2
chr20	59527845	59529257	MajorDMR-19-227193	9
chr20	59531140	59531755	MajorDMR-19-227194	3
chr20	59532538	59534422	MajorDMR-19-227195	9
chr20	59535258	59535533	MajorDMR-19-227196	3
chr20	59537654	59537909	MajorDMR-19-227197	2
chr20	59538506	59538564	MajorDMR-19-227198	2
chr20	59539114	59539869	MajorDMR-19-227199	4
chr20	59540529	59540752	MajorDMR-19-227200	3
chr20	59545162	59546803	MajorDMR-19-227201	7
chr20	59549578	59550068	MajorDMR-19-227202	5
chr20	59550770	59552130	MajorDMR-19-227203	8
chr20	59554772	59555109	MajorDMR-19-227204	2
chr20	59560010	59560232	MajorDMR-19-227205	3
chr20	59560828	59561117	MajorDMR-19-227206	2
chr20	59562170	59563782	MajorDMR-19-227207	7
chr20	59564325	59564813	MajorDMR-19-227208	3
chr20	59566650	59569157	MajorDMR-19-227209	9
chr20	59569958	59571719	MajorDMR-19-227210	10
chr20	59573218	59573692	MajorDMR-19-227211	2
chr20	59576823	59577453	MajorDMR-19-227212	4
chr20	59579041	59579894	MajorDMR-19-227213	6
chr20	59580591	59581423	MajorDMR-19-227214	3
chr20	59583026	59585341	MajorDMR-19-227215	14
chr20	59586206	59586381	MajorDMR-19-227216	3
chr20	59589273	59590295	MajorDMR-19-227217	12
chr20	59590880	59591673	MajorDMR-19-227218	4
chr20	59592262	59593916	MajorDMR-19-227219	7
chr20	59596058	59596153	MajorDMR-19-227220	2
chr20	59597755	59597908	MajorDMR-19-227221	2
chr20	59599449	59600285	MajorDMR-19-227222	5
chr20	59606197	59606872	MajorDMR-19-227223	6
chr20	59614974	59616573	MajorDMR-19-227224	6
chr20	59617718	59619760	MajorDMR-19-227225	16
chr20	59621578	59622410	MajorDMR-19-227226	3
chr20	59624990	59625935	MajorDMR-19-227227	5
chr20	59626633	59629777	MajorDMR-19-227228	24
chr20	59630813	59630895	MajorDMR-19-227229	2
chr20	59631574	59633488	MajorDMR-19-227230	19
chr20	59634234	59634580	MajorDMR-19-227231	2
chr20	59635595	59635793	MajorDMR-19-227232	3
chr20	59637102	59637235	MajorDMR-19-227233	2
chr20	59640556	59641613	MajorDMR-19-227234	6
chr20	59642452	59643747	MajorDMR-19-227235	8
chr20	59645997	59646336	MajorDMR-19-227236	2
chr20	59646863	59648452	MajorDMR-19-227237	14
chr20	59649287	59649459	MajorDMR-19-227238	2
chr20	59650651	59651462	MajorDMR-19-227239	6
chr20	59653341	59654022	MajorDMR-19-227240	5
chr20	59655528	59656354	MajorDMR-19-227241	3
chr20	59657103	59657419	MajorDMR-19-227242	2
chr20	59657967	59658301	MajorDMR-19-227243	3
chr20	59659214	59659611	MajorDMR-19-227244	3
chr20	59662134	59662856	MajorDMR-19-227245	5
chr20	59665763	59666298	MajorDMR-19-227246	6
chr20	59666960	59667107	MajorDMR-19-227247	2
chr20	59667751	59668102	MajorDMR-19-227248	2
chr20	59673870	59674475	MajorDMR-19-227249	7
chr20	59675304	59676623	MajorDMR-19-227250	8
chr20	59677292	59677420	MajorDMR-19-227251	5
chr20	59678817	59679010	MajorDMR-19-227252	2
chr20	59680001	59684008	MajorDMR-19-227253	21
chr20	59684930	59685058	MajorDMR-19-227254	2
chr20	59685982	59686338	MajorDMR-19-227255	3
chr20	59687815	59688785	MajorDMR-19-227256	4
chr20	59690750	59691022	MajorDMR-19-227257	4
chr20	59691526	59692197	MajorDMR-19-227258	7
chr20	59695870	59696556	MajorDMR-19-227259	9
chr20	59697837	59699482	MajorDMR-19-227260	10
chr20	59703834	59704982	MajorDMR-19-227261	7
chr20	59706891	59707321	MajorDMR-19-227262	2
chr20	59708865	59711663	MajorDMR-19-227263	40
chr20	59713690	59713811	MajorDMR-19-227264	2
chr20	59714418	59715181	MajorDMR-19-227265	6
chr20	59720993	59721425	MajorDMR-19-227266	4
chr20	59723034	59723169	MajorDMR-19-227267	2
chr20	59724422	59724737	MajorDMR-19-227268	3
chr20	59725469	59726643	MajorDMR-19-227269	7
chr20	59728378	59728586	MajorDMR-19-227270	3
chr20	59729769	59730430	MajorDMR-19-227271	3
chr20	59731157	59731712	MajorDMR-19-227272	3
chr20	59732619	59733529	MajorDMR-19-227273	7
chr20	59738305	59739623	MajorDMR-19-227274	6
chr20	59741021	59741055	MajorDMR-19-227275	2
chr20	59741629	59742131	MajorDMR-19-227276	4
chr20	59743261	59744628	MajorDMR-19-227277	8
chr20	59745372	59747395	MajorDMR-19-227278	14
chr20	59750657	59750737	MajorDMR-19-227279	2
chr20	59753274	59754289	MajorDMR-19-227280	9
chr20	59756005	59756190	MajorDMR-19-227281	2
chr20	59757753	59758558	MajorDMR-19-227282	5
chr20	59759097	59759256	MajorDMR-19-227283	4
chr20	59760252	59760311	MajorDMR-19-227284	2
chr20	59761208	59761689	MajorDMR-19-227285	7
chr20	59762667	59763193	MajorDMR-19-227286	8
chr20	59767245	59768421	MajorDMR-19-227287	8
chr20	59769810	59770074	MajorDMR-19-227288	2
chr20	59777834	59777965	MajorDMR-19-227289	2
chr20	59780338	59780396	MajorDMR-19-227290	2
chr20	59781425	59781624	MajorDMR-19-227291	7
chr20	59783080	59783164	MajorDMR-19-227292	2
chr20	59785462	59785604	MajorDMR-19-227293	2
chr20	59787559	59788793	MajorDMR-19-227294	6
chr20	59789369	59789884	MajorDMR-19-227295	4
chr20	59792389	59792512	MajorDMR-19-227296	2
chr20	59795618	59796234	MajorDMR-19-227297	3
chr20	59797636	59797925	MajorDMR-19-227298	2
chr20	59799755	59800558	MajorDMR-19-227299	6
chr20	59801507	59804222	MajorDMR-19-227300	10
chr20	59806839	59807162	MajorDMR-19-227301	2
chr20	59807855	59807909	MajorDMR-19-227302	2
chr20	59808552	59808629	MajorDMR-19-227303	4
chr20	59810400	59810763	MajorDMR-19-227304	2
chr20	59812000	59812482	MajorDMR-19-227305	4
chr20	59813983	59814316	MajorDMR-19-227306	3
chr20	59814967	59815672	MajorDMR-19-227307	6
chr20	59816300	59816582	MajorDMR-19-227308	3
chr20	59819412	59821638	MajorDMR-19-227309	11
chr20	59822651	59824445	MajorDMR-19-227310	11
chr20	59825327	59826842	MajorDMR-19-227311	12
chr20	59829159	59830122	MajorDMR-19-227312	28
chr20	59831913	59832207	MajorDMR-19-227313	5
chr20	59835832	59836145	MajorDMR-19-227314	2
chr20	59836755	59837236	MajorDMR-19-227315	3
chr20	59838169	59838457	MajorDMR-19-227316	2
chr20	59840897	59841079	MajorDMR-19-227317	2
chr20	59843036	59843081	MajorDMR-19-227318	2
chr20	59847286	59847507	MajorDMR-19-227319	3
chr20	59851339	59852588	MajorDMR-19-227320	5
chr20	59853787	59854167	MajorDMR-19-227321	2
chr20	59861715	59863680	MajorDMR-19-227322	18
chr20	59865704	59866174	MajorDMR-19-227323	3
chr20	59866822	59867566	MajorDMR-19-227324	5
chr20	59868100	59869573	MajorDMR-19-227325	8
chr20	59870662	59871952	MajorDMR-19-227326	9
chr20	59873504	59873598	MajorDMR-19-227327	3
chr20	59874208	59876073	MajorDMR-19-227328	19
chr20	59876898	59877566	MajorDMR-19-227329	8
chr20	59878419	59879740	MajorDMR-19-227330	10
chr20	59880658	59880866	MajorDMR-19-227331	3
chr20	59881952	59886225	MajorDMR-19-227332	26
chr20	59887488	59888208	MajorDMR-19-227333	11
chr20	59889385	59891953	MajorDMR-19-227334	15
chr20	59892516	59892569	MajorDMR-19-227335	2
chr20	59895767	59896266	MajorDMR-19-227336	9
chr20	59898139	59898693	MajorDMR-19-227337	8
chr20	59899584	59901083	MajorDMR-19-227338	8
chr20	59907222	59908708	MajorDMR-19-227339	18
chr20	59909558	59909904	MajorDMR-19-227340	3
chr20	59911108	59911882	MajorDMR-19-227341	5
chr20	59914409	59915285	MajorDMR-19-227342	5
chr20	59919109	59919176	MajorDMR-19-227343	2
chr20	59920001	59921480	MajorDMR-19-227344	14
chr20	59923762	59924165	MajorDMR-19-227345	7
chr20	59924849	59925791	MajorDMR-19-227346	7
chr20	59927427	59930503	MajorDMR-19-227347	50
chr20	59931168	59931606	MajorDMR-19-227348	3
chr20	59932927	59934301	MajorDMR-19-227349	18
chr20	59934868	59936275	MajorDMR-19-227350	10
chr20	59938701	59939437	MajorDMR-19-227351	3
chr20	59939983	59940800	MajorDMR-19-227352	6
chr20	59941836	59942221	MajorDMR-19-227353	3
chr20	59944887	59947274	MajorDMR-19-227354	21
chr20	59948202	59949961	MajorDMR-19-227355	10
chr20	59952318	59952699	MajorDMR-19-227356	2
chr20	59954047	59955218	MajorDMR-19-227357	7
chr20	59960612	59960782	MajorDMR-19-227358	2
chr20	59961330	59962059	MajorDMR-19-227359	4
chr20	59962782	59963529	MajorDMR-19-227360	8
chr20	59966564	59967893	MajorDMR-19-227361	12
chr20	59968407	59969568	MajorDMR-19-227362	5
chr20	59976108	59976477	MajorDMR-19-227363	3
chr20	59978717	59978807	MajorDMR-19-227364	3
chr20	59979640	59980405	MajorDMR-19-227365	5
chr20	59987082	59988306	MajorDMR-19-227366	6
chr20	59988917	59990228	MajorDMR-19-227367	6
chr20	59991589	59991597	MajorDMR-19-227368	2
chr20	59992283	59993035	MajorDMR-19-227369	6
chr20	59994240	59995553	MajorDMR-19-227370	9
chr20	59996596	59997373	MajorDMR-19-227371	4
chr20	59997937	59998372	MajorDMR-19-227372	8
chr20	60001897	60003759	MajorDMR-19-227373	10
chr20	60005414	60006557	MajorDMR-19-227374	18
chr20	60008229	60010519	MajorDMR-19-227375	37
chr20	60011755	60012241	MajorDMR-19-227376	4
chr20	60012831	60013511	MajorDMR-19-227377	9
chr20	60015375	60015934	MajorDMR-19-227378	9
chr20	60017226	60018639	MajorDMR-19-227379	20
chr20	60020553	60020767	MajorDMR-19-227380	3
chr20	60022061	60022482	MajorDMR-19-227381	2
chr20	60023089	60024459	MajorDMR-19-227382	11
chr20	60026700	60026836	MajorDMR-19-227383	2
chr20	60028368	60029260	MajorDMR-19-227384	9
chr20	60031617	60031765	MajorDMR-19-227385	2
chr20	60035562	60036037	MajorDMR-19-227386	3
chr20	60038242	60038686	MajorDMR-19-227387	2
chr20	60039532	60039874	MajorDMR-19-227388	2
chr20	60051380	60051445	MajorDMR-19-227389	2
chr20	60052023	60052515	MajorDMR-19-227390	5
chr20	60054168	60054199	MajorDMR-19-227391	2
chr20	60055304	60055437	MajorDMR-19-227392	2
chr20	60056235	60056334	MajorDMR-19-227393	4
chr20	60057289	60057715	MajorDMR-19-227394	3
chr20	60058351	60058971	MajorDMR-19-227395	4
chr20	60059610	60059675	MajorDMR-19-227396	2
chr20	60060615	60060869	MajorDMR-19-227397	3
chr20	60062028	60062345	MajorDMR-19-227398	2
chr20	60062906	60063649	MajorDMR-19-227399	10
chr20	60064189	60064710	MajorDMR-19-227400	4
chr20	60066466	60066721	MajorDMR-19-227401	2
chr20	60069115	60069347	MajorDMR-19-227402	4
chr20	60070358	60070619	MajorDMR-19-227403	6
chr20	60071574	60072814	MajorDMR-19-227404	8
chr20	60073682	60076500	MajorDMR-19-227405	26
chr20	60079653	60079748	MajorDMR-19-227406	2
chr20	60080282	60080696	MajorDMR-19-227407	5
chr20	60081769	60083493	MajorDMR-19-227408	15
chr20	60084241	60084548	MajorDMR-19-227409	4
chr20	60085350	60088417	MajorDMR-19-227410	19
chr20	60089044	60089850	MajorDMR-19-227411	5
chr20	60090594	60092239	MajorDMR-19-227412	31
chr20	60092758	60092799	MajorDMR-19-227413	2
chr20	60095719	60096024	MajorDMR-19-227414	2
chr20	60096668	60097173	MajorDMR-19-227415	11
chr20	60098823	60099502	MajorDMR-19-227416	4
chr20	60100191	60101954	MajorDMR-19-227417	31
chr20	60103380	60103894	MajorDMR-19-227418	5
chr20	60104692	60105249	MajorDMR-19-227419	4
chr20	60105774	60106099	MajorDMR-19-227420	7
chr20	60107285	60107329	MajorDMR-19-227421	2
chr20	60108162	60108982	MajorDMR-19-227422	7
chr20	60110815	60111874	MajorDMR-19-227423	7
chr20	60112462	60114842	MajorDMR-19-227424	18
chr20	60115913	60116814	MajorDMR-19-227425	6
chr20	60118145	60119148	MajorDMR-19-227426	7
chr20	60122124	60122850	MajorDMR-19-227427	4
chr20	60123371	60124627	MajorDMR-19-227428	5
chr20	60126639	60127430	MajorDMR-19-227429	3
chr20	60128566	60129082	MajorDMR-19-227430	4
chr20	60133674	60134412	MajorDMR-19-227431	4
chr20	60135136	60135768	MajorDMR-19-227432	4
chr20	60137276	60138648	MajorDMR-19-227433	13
chr20	60139495	60139767	MajorDMR-19-227434	5
chr20	60140831	60140922	MajorDMR-19-227435	2
chr20	60141993	60142110	MajorDMR-19-227436	5
chr20	60145447	60145581	MajorDMR-19-227437	4
chr20	60146166	60146372	MajorDMR-19-227438	3
chr20	60147099	60147536	MajorDMR-19-227439	5
chr20	60148046	60149525	MajorDMR-19-227440	11
chr20	60151301	60151661	MajorDMR-19-227441	3
chr20	60153987	60154271	MajorDMR-19-227442	3
chr20	60156493	60160335	MajorDMR-19-227443	41
chr20	60162194	60164465	MajorDMR-19-227444	31
chr20	60165024	60165215	MajorDMR-19-227445	6
chr20	60173404	60173696	MajorDMR-19-227446	7
chr20	60174235	60174268	MajorDMR-19-227447	2
chr20	60176831	60177219	MajorDMR-19-227448	3
chr20	60179620	60180308	MajorDMR-19-227449	8
chr20	60181992	60182148	MajorDMR-19-227450	2
chr20	60183479	60183827	MajorDMR-19-227451	8
chr20	60184386	60185179	MajorDMR-19-227452	5
chr20	60187827	60188313	MajorDMR-19-227453	6
chr20	60197222	60198455	MajorDMR-19-227454	11
chr20	60198976	60202047	MajorDMR-19-227455	17
chr20	60202751	60203311	MajorDMR-19-227456	16
chr20	60204564	60206110	MajorDMR-19-227457	7
chr20	60206898	60207871	MajorDMR-19-227458	8
chr20	60208957	60209273	MajorDMR-19-227459	4
chr20	60210537	60212495	MajorDMR-19-227460	19
chr20	60213119	60213713	MajorDMR-19-227461	3
chr20	60214429	60214700	MajorDMR-19-227462	2
chr20	60217631	60217870	MajorDMR-19-227463	2
chr20	60218570	60218815	MajorDMR-19-227464	2
chr20	60219570	60220074	MajorDMR-19-227465	20
chr20	60222047	60222174	MajorDMR-19-227466	2
chr20	60222804	60224874	MajorDMR-19-227467	18
chr20	60225871	60226360	MajorDMR-19-227468	2
chr20	60230686	60231022	MajorDMR-19-227469	3
chr20	60231524	60232119	MajorDMR-19-227470	3
chr20	60232622	60233642	MajorDMR-19-227471	5
chr20	60234231	60235280	MajorDMR-19-227472	13
chr20	60237297	60237605	MajorDMR-19-227473	4
chr20	60238267	60238716	MajorDMR-19-227474	3
chr20	60239895	60241118	MajorDMR-19-227475	11
chr20	60241811	60242045	MajorDMR-19-227476	4
chr20	60242724	60243915	MajorDMR-19-227477	13
chr20	60245593	60245869	MajorDMR-19-227478	3
chr20	60248147	60248643	MajorDMR-19-227479	4
chr20	60249318	60250264	MajorDMR-19-227480	5
chr20	60251089	60252436	MajorDMR-19-227481	14
chr20	60253686	60254077	MajorDMR-19-227482	3
chr20	60255033	60256231	MajorDMR-19-227483	10
chr20	60259186	60260838	MajorDMR-19-227484	13
chr20	60262047	60263265	MajorDMR-19-227485	6
chr20	60265740	60266176	MajorDMR-19-227486	5
chr20	60267626	60268918	MajorDMR-19-227487	7
chr20	60270585	60271331	MajorDMR-19-227488	7
chr20	60272652	60272855	MajorDMR-19-227489	2
chr20	60274109	60275492	MajorDMR-19-227490	19
chr20	60276441	60277016	MajorDMR-19-227491	3
chr20	60277965	60279244	MajorDMR-19-227492	10
chr20	60280790	60281313	MajorDMR-19-227493	5
chr20	60281841	60281972	MajorDMR-19-227494	2
chr20	60282708	60283701	MajorDMR-19-227495	8
chr20	60284951	60285101	MajorDMR-19-227496	2
chr20	60285748	60286108	MajorDMR-19-227497	2
chr20	60287279	60288047	MajorDMR-19-227498	7
chr20	60288759	60288864	MajorDMR-19-227499	3
chr20	60294065	60295426	MajorDMR-19-227500	31
chr20	60295995	60296686	MajorDMR-19-227501	3
chr20	60297395	60298681	MajorDMR-19-227502	10
chr20	60299230	60299665	MajorDMR-19-227503	4
chr20	60300725	60301572	MajorDMR-19-227504	3
chr20	60302734	60302890	MajorDMR-19-227505	2
chr20	60304160	60306318	MajorDMR-19-227506	20
chr20	60307506	60312076	MajorDMR-19-227507	46
chr20	60313810	60313917	MajorDMR-19-227508	3
chr20	60317207	60319214	MajorDMR-19-227509	10
chr20	60320135	60320541	MajorDMR-19-227510	3
chr20	60323700	60323825	MajorDMR-19-227511	2
chr20	60327184	60327572	MajorDMR-19-227512	2
chr20	60331428	60333550	MajorDMR-19-227513	16
chr20	60334930	60335757	MajorDMR-19-227514	5
chr20	60336355	60337043	MajorDMR-19-227515	6
chr20	60338414	60339937	MajorDMR-19-227516	10
chr20	60340524	60340926	MajorDMR-19-227517	5
chr20	60341659	60342192	MajorDMR-19-227518	3
chr20	60342926	60343080	MajorDMR-19-227519	2
chr20	60344050	60344576	MajorDMR-19-227520	5
chr20	60346633	60347261	MajorDMR-19-227521	4
chr20	60348078	60348989	MajorDMR-19-227522	10
chr20	60349640	60349913	MajorDMR-19-227523	2
chr20	60351229	60351600	MajorDMR-19-227524	3
chr20	60353896	60354073	MajorDMR-19-227525	2
chr20	60355841	60355928	MajorDMR-19-227526	2
chr20	60358337	60358526	MajorDMR-19-227527	3
chr20	60361109	60361721	MajorDMR-19-227528	4
chr20	60362446	60363868	MajorDMR-19-227529	13
chr20	60364514	60364798	MajorDMR-19-227530	3
chr20	60367195	60367545	MajorDMR-19-227531	4
chr20	60368299	60369092	MajorDMR-19-227532	5
chr20	60370529	60370573	MajorDMR-19-227533	2
chr20	60371157	60372736	MajorDMR-19-227534	29
chr20	60373401	60373714	MajorDMR-19-227535	2
chr20	60374441	60375782	MajorDMR-19-227536	9
chr20	60376724	60378152	MajorDMR-19-227537	9
chr20	60379238	60380478	MajorDMR-19-227538	9
chr20	60381129	60381356	MajorDMR-19-227539	4
chr20	60381866	60382005	MajorDMR-19-227540	2
chr20	60382857	60384254	MajorDMR-19-227541	6
chr20	60384947	60386407	MajorDMR-19-227542	7
chr20	60387026	60388904	MajorDMR-19-227543	16
chr20	60389444	60389751	MajorDMR-19-227544	2
chr20	60390677	60391194	MajorDMR-19-227545	3
chr20	60392666	60392958	MajorDMR-19-227546	4
chr20	60394836	60395676	MajorDMR-19-227547	7
chr20	60396981	60397861	MajorDMR-19-227548	3
chr20	60400158	60400373	MajorDMR-19-227549	3
chr20	60401104	60401450	MajorDMR-19-227550	3
chr20	60404924	60406528	MajorDMR-19-227551	15
chr20	60409110	60411581	MajorDMR-19-227552	12
chr20	60412335	60413394	MajorDMR-19-227553	13
chr20	60416559	60417875	MajorDMR-19-227554	12
chr20	60419200	60419630	MajorDMR-19-227555	3
chr20	60420183	60420803	MajorDMR-19-227556	19
chr20	60421328	60421804	MajorDMR-19-227557	4
chr20	60423885	60424343	MajorDMR-19-227558	5
chr20	60424879	60424912	MajorDMR-19-227559	2
chr20	60425681	60426645	MajorDMR-19-227560	8
chr20	60427165	60429284	MajorDMR-19-227561	10
chr20	60431707	60431823	MajorDMR-19-227562	2
chr20	60432551	60432577	MajorDMR-19-227563	2
chr20	60434146	60434438	MajorDMR-19-227564	8
chr20	60435766	60435834	MajorDMR-19-227565	2
chr20	60436353	60436801	MajorDMR-19-227566	9
chr20	60438075	60438483	MajorDMR-19-227567	5
chr20	60439204	60439588	MajorDMR-19-227568	5
chr20	60441339	60441535	MajorDMR-19-227569	2
chr20	60442081	60442463	MajorDMR-19-227570	3
chr20	60443908	60445356	MajorDMR-19-227571	10
chr20	60446345	60446861	MajorDMR-19-227572	3
chr20	60449261	60452326	MajorDMR-19-227573	34
chr20	60452845	60452888	MajorDMR-19-227574	2
chr20	60453504	60453558	MajorDMR-19-227575	2
chr20	60454406	60454483	MajorDMR-19-227576	2
chr20	60456285	60460075	MajorDMR-19-227577	59
chr20	60460768	60461390	MajorDMR-19-227578	7
chr20	60461952	60463087	MajorDMR-19-227579	12
chr20	60466396	60467513	MajorDMR-19-227580	5
chr20	60469006	60469685	MajorDMR-19-227581	5
chr20	60470611	60473672	MajorDMR-19-227582	22
chr20	60474819	60475811	MajorDMR-19-227583	15
chr20	60476348	60477776	MajorDMR-19-227584	16
chr20	60478494	60479146	MajorDMR-19-227585	5
chr20	60479730	60479979	MajorDMR-19-227586	4
chr20	60482056	60484619	MajorDMR-19-227587	12
chr20	60485937	60486256	MajorDMR-19-227588	3
chr20	60486986	60487007	MajorDMR-19-227589	2
chr20	60487732	60488332	MajorDMR-19-227590	9
chr20	60492443	60493110	MajorDMR-19-227591	4
chr20	60497719	60498641	MajorDMR-19-227592	4
chr20	60499227	60499578	MajorDMR-19-227593	3
chr20	60501298	60501660	MajorDMR-19-227594	3
chr20	60506304	60506839	MajorDMR-19-227595	4
chr20	60507558	60507631	MajorDMR-19-227596	2
chr20	60508229	60510488	MajorDMR-19-227597	41
chr20	60512900	60515312	MajorDMR-19-227598	16
chr20	60516456	60516826	MajorDMR-19-227599	3
chr20	60520955	60520976	MajorDMR-19-227600	2
chr20	60525715	60527745	MajorDMR-19-227601	19
chr20	60528284	60528617	MajorDMR-19-227602	3
chr20	60529331	60529834	MajorDMR-19-227603	6
chr20	60531576	60532163	MajorDMR-19-227604	4
chr20	60538248	60538452	MajorDMR-19-227605	3
chr20	60539861	60540389	MajorDMR-19-227606	6
chr20	60541368	60541896	MajorDMR-19-227607	4
chr20	60556034	60556681	MajorDMR-19-227608	8
chr20	60559570	60559787	MajorDMR-19-227609	8
chr20	60590689	60590873	MajorDMR-19-227610	3
chr20	60606098	60606293	MajorDMR-19-227611	3
chr20	60625823	60626562	MajorDMR-19-227612	7
chr20	60632063	60632106	MajorDMR-19-227613	3
chr20	60642460	60643404	MajorDMR-19-227614	14
chr20	60655375	60655462	MajorDMR-19-227615	2
chr20	60656947	60657762	MajorDMR-19-227616	5
chr20	60662365	60662465	MajorDMR-19-227617	4
chr20	60663693	60663802	MajorDMR-19-227618	3
chr20	60664354	60664722	MajorDMR-19-227619	3
chr20	60667166	60667234	MajorDMR-19-227620	2
chr20	60672344	60672924	MajorDMR-19-227621	11
chr20	60677330	60677950	MajorDMR-19-227622	11
chr20	60678926	60679930	MajorDMR-19-227623	16
chr20	60689891	60690372	MajorDMR-19-227624	12
chr20	60692341	60693615	MajorDMR-19-227625	15
chr20	60707618	60708664	MajorDMR-19-227626	24
chr20	60709309	60709456	MajorDMR-19-227627	2
chr20	60709999	60710116	MajorDMR-19-227628	2
chr20	60726937	60726978	MajorDMR-19-227629	3
chr20	60731616	60732239	MajorDMR-19-227630	6
chr20	60741263	60741333	MajorDMR-19-227631	3
chr20	60760918	60761143	MajorDMR-19-227632	4
chr20	60776747	60776837	MajorDMR-19-227633	2
chr20	60782362	60782643	MajorDMR-19-227634	7
chr20	60783991	60786307	MajorDMR-19-227635	22
chr20	60787335	60787931	MajorDMR-19-227636	10
chr20	60788907	60789932	MajorDMR-19-227637	7
chr20	60790925	60793790	MajorDMR-19-227638	28
chr20	60796813	60797302	MajorDMR-19-227639	3
chr20	60798311	60799823	MajorDMR-19-227640	14
chr20	60802911	60803553	MajorDMR-19-227641	14
chr20	60804409	60804812	MajorDMR-19-227642	4
chr20	60815246	60815343	MajorDMR-19-227643	4
chr20	60819672	60819834	MajorDMR-19-227644	6
chr20	60821833	60822188	MajorDMR-19-227645	6
chr20	60823601	60824756	MajorDMR-19-227646	10
chr20	60827529	60827643	MajorDMR-19-227647	6
chr20	60850402	60850540	MajorDMR-19-227648	7
chr20	60860732	60861020	MajorDMR-19-227649	13
chr20	60875796	60875939	MajorDMR-19-227650	3
chr20	60901253	60901340	MajorDMR-19-227651	2
chr20	60912648	60913524	MajorDMR-19-227652	35
chr20	60914315	60915582	MajorDMR-19-227653	29
chr20	60932435	60933724	MajorDMR-19-227654	19
chr20	60934511	60934721	MajorDMR-19-227655	4
chr20	60936575	60937016	MajorDMR-19-227656	2
chr20	60937818	60938486	MajorDMR-19-227657	5
chr20	60939415	60939735	MajorDMR-19-227658	5
chr20	60941190	60941203	MajorDMR-19-227659	2
chr20	60944761	60946085	MajorDMR-19-227660	12
chr20	60947419	60947561	MajorDMR-19-227661	2
chr20	60949388	60949406	MajorDMR-19-227662	2
chr20	60950319	60950774	MajorDMR-19-227663	9
chr20	60951496	60951804	MajorDMR-19-227664	8
chr20	60956367	60956437	MajorDMR-19-227665	2
chr20	60972949	60973005	MajorDMR-19-227666	2
chr20	60986450	60987834	MajorDMR-19-227667	13
chr20	60989235	60989314	MajorDMR-19-227668	3
chr20	60989990	60991792	MajorDMR-19-227669	12
chr20	60992358	60992372	MajorDMR-19-227670	2
chr20	60993016	60994990	MajorDMR-19-227671	10
chr20	60998130	60999909	MajorDMR-19-227672	23
chr20	61001703	61004824	MajorDMR-19-227673	58
chr20	61005481	61006323	MajorDMR-19-227674	13
chr20	61008188	61010039	MajorDMR-19-227675	33
chr20	61010654	61010841	MajorDMR-19-227676	2
chr20	61012118	61013229	MajorDMR-19-227677	5
chr20	61013970	61014491	MajorDMR-19-227678	7
chr20	61015283	61017570	MajorDMR-19-227679	10
chr20	61019743	61020843	MajorDMR-19-227680	8
chr20	61021582	61021936	MajorDMR-19-227681	3
chr20	61022634	61026521	MajorDMR-19-227682	24
chr20	61027457	61029323	MajorDMR-19-227683	14
chr20	61030029	61031868	MajorDMR-19-227684	35
chr20	61033504	61035292	MajorDMR-19-227685	21
chr20	61035870	61037472	MajorDMR-19-227686	21
chr20	61038433	61039965	MajorDMR-19-227687	9
chr20	61040588	61040607	MajorDMR-19-227688	2
chr20	61041284	61041877	MajorDMR-19-227689	4
chr20	61043305	61045575	MajorDMR-19-227690	26
chr20	61046086	61046389	MajorDMR-19-227691	2
chr20	61047318	61049262	MajorDMR-19-227692	16
chr20	61054033	61058764	MajorDMR-19-227693	86
chr20	61059774	61063630	MajorDMR-19-227694	70
chr20	61064304	61065368	MajorDMR-19-227695	7
chr20	61067237	61067571	MajorDMR-19-227696	3
chr20	61069763	61071425	MajorDMR-19-227697	21
chr20	61072147	61072327	MajorDMR-19-227698	2
chr20	61074765	61074881	MajorDMR-19-227699	4
chr20	61077784	61079065	MajorDMR-19-227700	18
chr20	61080310	61080733	MajorDMR-19-227701	2
chr20	61082537	61083643	MajorDMR-19-227702	8
chr20	61086524	61087188	MajorDMR-19-227703	4
chr20	61087858	61088349	MajorDMR-19-227704	15
chr20	61143098	61143227	MajorDMR-19-227705	2
chr20	61144991	61146953	MajorDMR-19-227706	27
chr20	61149256	61151889	MajorDMR-19-227707	14
chr20	61153021	61154359	MajorDMR-19-227708	18
chr20	61154866	61156631	MajorDMR-19-227709	18
chr20	61157373	61159830	MajorDMR-19-227710	45
chr20	61160808	61163394	MajorDMR-19-227711	14
chr20	61163971	61164269	MajorDMR-19-227712	3
chr20	61164849	61165752	MajorDMR-19-227713	4
chr20	61166480	61167853	MajorDMR-19-227714	19
chr20	61170237	61170694	MajorDMR-19-227715	13
chr20	61173752	61175076	MajorDMR-19-227716	25
chr20	61175643	61176158	MajorDMR-19-227717	6
chr20	61177247	61178223	MajorDMR-19-227718	12
chr20	61179193	61180238	MajorDMR-19-227719	13
chr20	61181236	61181315	MajorDMR-19-227720	2
chr20	61182645	61183329	MajorDMR-19-227721	5
chr20	61183937	61185762	MajorDMR-19-227722	22
chr20	61186433	61188570	MajorDMR-19-227723	17
chr20	61189323	61189975	MajorDMR-19-227724	3
chr20	61190852	61191262	MajorDMR-19-227725	2
chr20	61193139	61194129	MajorDMR-19-227726	27
chr20	61194942	61195208	MajorDMR-19-227727	2
chr20	61199343	61201600	MajorDMR-19-227728	55
chr20	61202816	61204584	MajorDMR-19-227729	28
chr20	61210314	61210354	MajorDMR-19-227730	2
chr20	61211483	61211545	MajorDMR-19-227731	2
chr20	61263856	61264385	MajorDMR-19-227732	8
chr20	61265489	61265652	MajorDMR-19-227733	2
chr20	61267203	61268687	MajorDMR-19-227734	34
chr20	61270036	61270283	MajorDMR-19-227735	4
chr20	61272593	61272872	MajorDMR-19-227736	13
chr20	61275714	61277158	MajorDMR-19-227737	12
chr20	61282600	61284353	MajorDMR-19-227738	52
chr20	61290103	61290746	MajorDMR-19-227739	13
chr20	61297412	61297522	MajorDMR-19-227740	2
chr20	61298083	61298863	MajorDMR-19-227741	14
chr20	61303238	61303503	MajorDMR-19-227742	13
chr20	61306191	61307885	MajorDMR-19-227743	12
chr20	61308524	61310369	MajorDMR-19-227744	23
chr20	61313385	61313431	MajorDMR-19-227745	2
chr20	61316009	61318203	MajorDMR-19-227746	38
chr20	61320262	61320495	MajorDMR-19-227747	7
chr20	61324660	61324682	MajorDMR-19-227748	2
chr20	61326564	61326626	MajorDMR-19-227749	2
chr20	61327906	61328743	MajorDMR-19-227750	11
chr20	61332725	61333216	MajorDMR-19-227751	2
chr20	61335808	61335969	MajorDMR-19-227752	6
chr20	61337225	61339571	MajorDMR-19-227753	23
chr20	61344469	61344629	MajorDMR-19-227754	2
chr20	61347556	61347906	MajorDMR-19-227755	8
chr20	61348922	61350497	MajorDMR-19-227756	7
chr20	61354643	61356011	MajorDMR-19-227757	15
chr20	61358565	61361227	MajorDMR-19-227758	18
chr20	61365357	61365750	MajorDMR-19-227759	6
chr20	61366309	61367073	MajorDMR-19-227760	3
chr20	61370041	61370231	MajorDMR-19-227761	2
chr20	61370903	61373418	MajorDMR-19-227762	46
chr20	61377110	61377594	MajorDMR-19-227763	3
chr20	61381606	61381669	MajorDMR-19-227764	2
chr20	61382908	61384579	MajorDMR-19-227765	32
chr20	61387649	61387985	MajorDMR-19-227766	3
chr20	61389716	61389831	MajorDMR-19-227767	2
chr20	61391120	61392110	MajorDMR-19-227768	23
chr20	61394735	61395294	MajorDMR-19-227769	3
chr20	61402912	61403055	MajorDMR-19-227770	2
chr20	61406260	61406476	MajorDMR-19-227771	7
chr20	61408159	61408893	MajorDMR-19-227772	10
chr20	61410455	61410733	MajorDMR-19-227773	4
chr20	61414294	61415074	MajorDMR-19-227774	5
chr20	61418850	61419528	MajorDMR-19-227775	7
chr20	61423315	61423670	MajorDMR-19-227776	2
chr20	61425116	61425511	MajorDMR-19-227777	6
chr20	61434417	61434450	MajorDMR-19-227778	3
chr20	61437254	61437807	MajorDMR-19-227779	14
chr20	61443878	61444245	MajorDMR-19-227780	12
chr20	61445583	61447804	MajorDMR-19-227781	44
chr20	61449489	61451455	MajorDMR-19-227782	28
chr20	61451996	61452456	MajorDMR-19-227783	2
chr20	61455118	61455149	MajorDMR-19-227784	2
chr20	61456117	61456195	MajorDMR-19-227785	3
chr20	61457906	61459367	MajorDMR-19-227786	6
chr20	61463668	61464632	MajorDMR-19-227787	27
chr20	61467476	61467967	MajorDMR-19-227788	21
chr20	61469354	61470086	MajorDMR-19-227789	12
chr20	61471745	61471768	MajorDMR-19-227790	2
chr20	61503989	61504085	MajorDMR-19-227791	5
chr20	61504825	61505293	MajorDMR-19-227792	15
chr20	61507774	61509740	MajorDMR-19-227793	30
chr20	61510547	61511261	MajorDMR-19-227794	27
chr20	61512918	61513024	MajorDMR-19-227795	6
chr20	61543410	61543524	MajorDMR-19-227796	2
chr20	61546375	61546408	MajorDMR-19-227797	2
chr20	61548165	61548275	MajorDMR-19-227798	2
chr20	61549652	61549726	MajorDMR-19-227799	2
chr20	61550293	61551398	MajorDMR-19-227800	12
chr20	61559304	61561261	MajorDMR-19-227801	53
chr20	61562844	61562992	MajorDMR-19-227802	7
chr20	61570876	61571006	MajorDMR-19-227803	2
chr20	61583735	61586279	MajorDMR-19-227804	73
chr20	61590392	61591187	MajorDMR-19-227805	14
chr20	61599992	61603216	MajorDMR-19-227806	48
chr20	61604409	61607413	MajorDMR-19-227807	58
chr20	61608094	61612196	MajorDMR-19-227808	84
chr20	61612853	61614291	MajorDMR-19-227809	19
chr20	61615735	61615866	MajorDMR-19-227810	2
chr20	61616620	61617332	MajorDMR-19-227811	7
chr20	61618377	61618726	MajorDMR-19-227812	11
chr20	61620256	61621046	MajorDMR-19-227813	12
chr20	61621601	61622011	MajorDMR-19-227814	8
chr20	61622726	61622851	MajorDMR-19-227815	4
chr20	61623399	61623469	MajorDMR-19-227816	3
chr20	61624242	61624649	MajorDMR-19-227817	3
chr20	61625944	61627702	MajorDMR-19-227818	25
chr20	61628752	61629581	MajorDMR-19-227819	23
chr20	61630454	61636404	MajorDMR-19-227820	102
chr20	61639022	61640228	MajorDMR-19-227821	23
chr20	61641424	61642833	MajorDMR-19-227822	7
chr20	61644069	61644127	MajorDMR-19-227823	2
chr20	61645813	61648025	MajorDMR-19-227824	29
chr20	61648546	61648741	MajorDMR-19-227825	6
chr20	61649753	61650191	MajorDMR-19-227826	5
chr20	61652644	61652793	MajorDMR-19-227827	2
chr20	61653335	61655228	MajorDMR-19-227828	28
chr20	61656063	61656725	MajorDMR-19-227829	4
chr20	61657439	61665567	MajorDMR-19-227830	135
chr20	61667038	61667835	MajorDMR-19-227831	11
chr20	61669265	61669273	MajorDMR-19-227832	2
chr20	61671953	61672069	MajorDMR-19-227833	2
chr20	61673832	61675038	MajorDMR-19-227834	11
chr20	61676348	61677664	MajorDMR-19-227835	10
chr20	61683783	61685780	MajorDMR-19-227836	24
chr20	61686367	61687213	MajorDMR-19-227837	8
chr20	61689720	61690865	MajorDMR-19-227838	7
chr20	61691507	61692044	MajorDMR-19-227839	5
chr20	61693764	61694231	MajorDMR-19-227840	3
chr20	61697734	61699184	MajorDMR-19-227841	10
chr20	61701177	61701751	MajorDMR-19-227842	14
chr20	61704143	61705839	MajorDMR-19-227843	14
chr20	61712498	61714651	MajorDMR-19-227844	27
chr20	61715232	61715414	MajorDMR-19-227845	4
chr20	61715929	61717365	MajorDMR-19-227846	23
chr20	61717993	61719957	MajorDMR-19-227847	18
chr20	61722463	61725009	MajorDMR-19-227848	28
chr20	61725602	61726748	MajorDMR-19-227849	13
chr20	61727302	61729714	MajorDMR-19-227850	12
chr20	61730832	61731696	MajorDMR-19-227851	6
chr20	61732201	61732481	MajorDMR-19-227852	5
chr20	61735343	61735555	MajorDMR-19-227853	2
chr20	61736796	61738442	MajorDMR-19-227854	14
chr20	61741446	61741656	MajorDMR-19-227855	4
chr20	61742430	61742610	MajorDMR-19-227856	2
chr20	61744440	61744910	MajorDMR-19-227857	6
chr20	61745418	61746565	MajorDMR-19-227858	21
chr20	61747086	61752283	MajorDMR-19-227859	60
chr20	61753434	61753979	MajorDMR-19-227860	3
chr20	61754704	61754886	MajorDMR-19-227861	2
chr20	61756136	61758190	MajorDMR-19-227862	19
chr20	61759017	61759422	MajorDMR-19-227863	7
chr20	61761181	61761559	MajorDMR-19-227864	4
chr20	61762191	61763556	MajorDMR-19-227865	10
chr20	61764471	61764564	MajorDMR-19-227866	2
chr20	61768209	61768569	MajorDMR-19-227867	3
chr20	61769430	61769892	MajorDMR-19-227868	5
chr20	61775609	61776000	MajorDMR-19-227869	2
chr20	61784007	61784951	MajorDMR-19-227870	8
chr20	61785635	61785994	MajorDMR-19-227871	6
chr20	61786964	61787971	MajorDMR-19-227872	5
chr20	61788478	61789233	MajorDMR-19-227873	7
chr20	61790269	61791124	MajorDMR-19-227874	4
chr20	61791936	61793685	MajorDMR-19-227875	12
chr20	61796284	61796760	MajorDMR-19-227876	6
chr20	61798417	61799472	MajorDMR-19-227877	12
chr20	61800532	61800588	MajorDMR-19-227878	2
chr20	61801103	61801575	MajorDMR-19-227879	6
chr20	61802348	61803066	MajorDMR-19-227880	4
chr20	61804172	61804405	MajorDMR-19-227881	6
chr20	61804945	61805835	MajorDMR-19-227882	25
chr20	61823134	61823152	MajorDMR-19-227883	2
chr20	61850507	61851240	MajorDMR-19-227884	5
chr20	61852103	61852639	MajorDMR-19-227885	4
chr20	61853273	61854187	MajorDMR-19-227886	6
chr20	61854707	61854990	MajorDMR-19-227887	4
chr20	61856013	61856699	MajorDMR-19-227888	16
chr20	61857535	61858019	MajorDMR-19-227889	3
chr20	61860190	61860825	MajorDMR-19-227890	16
chr20	61861350	61862679	MajorDMR-19-227891	27
chr20	61863513	61864727	MajorDMR-19-227892	16
chr20	61865822	61867599	MajorDMR-19-227893	21
chr20	61869763	61870417	MajorDMR-19-227894	13
chr20	61870980	61871619	MajorDMR-19-227895	3
chr20	61872358	61873339	MajorDMR-19-227896	17
chr20	61874522	61876247	MajorDMR-19-227897	14
chr20	61876985	61877341	MajorDMR-19-227898	3
chr20	61877864	61880429	MajorDMR-19-227899	66
chr20	61881794	61883268	MajorDMR-19-227900	9
chr20	61883843	61884975	MajorDMR-19-227901	27
chr20	61886144	61887869	MajorDMR-19-227902	48
chr20	61889319	61891197	MajorDMR-19-227903	21
chr20	61891730	61891783	MajorDMR-19-227904	2
chr20	61892353	61894175	MajorDMR-19-227905	49
chr20	61895832	61896625	MajorDMR-19-227906	7
chr20	61897377	61898326	MajorDMR-19-227907	9
chr20	61898899	61899782	MajorDMR-19-227908	7
chr20	61910491	61910574	MajorDMR-19-227909	2
chr20	61915554	61915603	MajorDMR-19-227910	2
chr20	61916160	61916245	MajorDMR-19-227911	4
chr20	61921935	61922957	MajorDMR-19-227912	20
chr20	61924427	61924906	MajorDMR-19-227913	3
chr20	61926384	61926418	MajorDMR-19-227914	3
chr20	61927238	61928213	MajorDMR-19-227915	24
chr20	61937421	61938365	MajorDMR-19-227916	24
chr20	61939433	61940381	MajorDMR-19-227917	4
chr20	61941487	61942429	MajorDMR-19-227918	5
chr20	61943304	61943606	MajorDMR-19-227919	3
chr20	61944497	61944741	MajorDMR-19-227920	2
chr20	61945941	61946376	MajorDMR-19-227921	3
chr20	61946912	61946954	MajorDMR-19-227922	3
chr20	61947490	61947545	MajorDMR-19-227923	3
chr20	61948989	61949605	MajorDMR-19-227924	4
chr20	61950412	61950904	MajorDMR-19-227925	5
chr20	61952001	61952610	MajorDMR-19-227926	7
chr20	61954836	61954943	MajorDMR-19-227927	3
chr20	61958544	61958760	MajorDMR-19-227928	4
chr20	61960272	61960874	MajorDMR-19-227929	3
chr20	61961859	61962441	MajorDMR-19-227930	7
chr20	61965652	61965696	MajorDMR-19-227931	2
chr20	61967080	61967516	MajorDMR-19-227932	10
chr20	61969721	61969778	MajorDMR-19-227933	3
chr20	61971023	61972392	MajorDMR-19-227934	11
chr20	61974861	61978740	MajorDMR-19-227935	47
chr20	61984257	61984423	MajorDMR-19-227936	3
chr20	61986016	61986428	MajorDMR-19-227937	2
chr20	61988380	61988713	MajorDMR-19-227938	3
chr20	61990135	61990424	MajorDMR-19-227939	2
chr20	61991099	61991555	MajorDMR-19-227940	3
chr20	61993027	61994229	MajorDMR-19-227941	27
chr20	61994943	61996854	MajorDMR-19-227942	17
chr20	61999161	61999384	MajorDMR-19-227943	3
chr20	62003566	62003901	MajorDMR-19-227944	3
chr20	62004586	62006483	MajorDMR-19-227945	23
chr20	62007763	62007953	MajorDMR-19-227946	3
chr20	62010077	62010858	MajorDMR-19-227947	4
chr20	62012669	62013044	MajorDMR-19-227948	4
chr20	62014718	62015151	MajorDMR-19-227949	10
chr20	62025365	62025490	MajorDMR-19-227950	4
chr20	62032784	62033158	MajorDMR-19-227951	3
chr20	62035435	62035604	MajorDMR-19-227952	4
chr20	62036523	62037281	MajorDMR-19-227953	13
chr20	62038861	62039158	MajorDMR-19-227954	2
chr20	62042880	62044211	MajorDMR-19-227955	34
chr20	62046771	62047418	MajorDMR-19-227956	10
chr20	62048532	62049700	MajorDMR-19-227957	27
chr20	62051073	62051478	MajorDMR-19-227958	8
chr20	62052174	62052889	MajorDMR-19-227959	11
chr20	62055171	62055592	MajorDMR-19-227960	4
chr20	62061825	62062401	MajorDMR-19-227961	6
chr20	62064889	62065010	MajorDMR-19-227962	8
chr20	62065740	62066046	MajorDMR-19-227963	8
chr20	62068419	62068892	MajorDMR-19-227964	4
chr20	62072044	62073835	MajorDMR-19-227965	15
chr20	62076646	62076712	MajorDMR-19-227966	5
chr20	62092931	62093072	MajorDMR-19-227967	2
chr20	62097510	62097536	MajorDMR-19-227968	2
chr20	62104606	62105170	MajorDMR-19-227969	6
chr20	62105908	62107200	MajorDMR-19-227970	24
chr20	62108345	62109584	MajorDMR-19-227971	28
chr20	62110698	62111788	MajorDMR-19-227972	5
chr20	62112797	62114899	MajorDMR-19-227973	26
chr20	62115443	62115881	MajorDMR-19-227974	6
chr20	62118647	62120724	MajorDMR-19-227975	33
chr20	62134892	62135364	MajorDMR-19-227976	7
chr20	62139435	62139793	MajorDMR-19-227977	5
chr20	62142421	62142484	MajorDMR-19-227978	5
chr20	62146002	62146091	MajorDMR-19-227979	3
chr20	62150013	62150052	MajorDMR-19-227980	2
chr20	62156377	62156522	MajorDMR-19-227981	3
chr20	62157447	62158021	MajorDMR-19-227982	3
chr20	62160304	62160647	MajorDMR-19-227983	6
chr20	62161577	62162947	MajorDMR-19-227984	5
chr20	62163832	62166562	MajorDMR-19-227985	19
chr20	62167941	62168076	MajorDMR-19-227986	3
chr20	62168726	62169235	MajorDMR-19-227987	16
chr20	62169790	62170712	MajorDMR-19-227988	9
chr20	62173915	62174273	MajorDMR-19-227989	3
chr20	62175912	62177661	MajorDMR-19-227990	24
chr20	62178230	62181282	MajorDMR-19-227991	66
chr20	62182490	62182788	MajorDMR-19-227992	5
chr20	62183750	62184579	MajorDMR-19-227993	12
chr20	62185505	62186142	MajorDMR-19-227994	16
chr20	62188213	62188789	MajorDMR-19-227995	13
chr20	62198522	62200308	MajorDMR-19-227996	57
chr20	62202613	62203074	MajorDMR-19-227997	4
chr20	62205804	62207035	MajorDMR-19-227998	24
chr20	62209708	62210903	MajorDMR-19-227999	10
chr20	62214416	62214768	MajorDMR-19-228000	5
chr20	62216478	62216809	MajorDMR-19-228001	7
chr20	62219347	62219848	MajorDMR-19-228002	9
chr20	62242948	62243089	MajorDMR-19-228003	3
chr20	62243806	62243903	MajorDMR-19-228004	2
chr20	62255974	62256018	MajorDMR-19-228005	2
chr20	62259259	62260255	MajorDMR-19-228006	10
chr20	62261842	62261858	MajorDMR-19-228007	2
chr20	62262710	62263248	MajorDMR-19-228008	18
chr20	62266548	62267328	MajorDMR-19-228009	13
chr20	62270432	62270809	MajorDMR-19-228010	8
chr20	62271572	62272969	MajorDMR-19-228011	53
chr20	62273968	62274019	MajorDMR-19-228012	2
chr20	62309270	62309320	MajorDMR-19-228013	2
chr20	62314160	62314216	MajorDMR-19-228014	2
chr20	62316827	62316900	MajorDMR-19-228015	3
chr20	62317663	62318682	MajorDMR-19-228016	59
chr20	62319954	62320144	MajorDMR-19-228017	5
chr20	62322647	62323139	MajorDMR-19-228018	3
chr20	62323684	62324050	MajorDMR-19-228019	3
chr20	62327731	62328129	MajorDMR-19-228020	12
chr20	62359682	62359834	MajorDMR-19-228021	2
chr20	62368564	62370569	MajorDMR-19-228022	106
chr20	62372216	62372706	MajorDMR-19-228023	7
chr20	62387923	62388138	MajorDMR-19-228024	3
chr20	62396581	62396737	MajorDMR-19-228025	5
chr20	62404253	62404532	MajorDMR-19-228026	4
chr20	62405361	62405722	MajorDMR-19-228027	3
chr20	62410685	62411102	MajorDMR-19-228028	3
chr20	62417940	62418085	MajorDMR-19-228029	3
chr20	62421025	62421159	MajorDMR-19-228030	9
chr20	62424217	62424932	MajorDMR-19-228031	28
chr20	62427370	62427770	MajorDMR-19-228032	18
chr20	62432979	62433054	MajorDMR-19-228033	2
chr20	62433647	62435864	MajorDMR-19-228034	65
chr20	62446334	62446354	MajorDMR-19-228035	3
chr20	62450793	62450850	MajorDMR-19-228036	3
chr20	62452813	62454591	MajorDMR-19-228037	36
chr20	62455141	62455322	MajorDMR-19-228038	4
chr20	62459981	62460513	MajorDMR-19-228039	13
chr20	62463756	62464045	MajorDMR-19-228040	5
chr20	62468844	62469923	MajorDMR-19-228041	11
chr20	62471305	62471396	MajorDMR-19-228042	4
chr20	62473786	62474101	MajorDMR-19-228043	8
chr20	62475040	62475992	MajorDMR-19-228044	8
chr20	62477631	62477707	MajorDMR-19-228045	2
chr20	62478361	62479836	MajorDMR-19-228046	19
chr20	62482243	62482792	MajorDMR-19-228047	12
chr20	62485382	62486144	MajorDMR-19-228048	17
chr20	62489331	62490673	MajorDMR-19-228049	27
chr20	62491758	62492469	MajorDMR-19-228050	18
chr20	62495157	62495582	MajorDMR-19-228051	12
chr20	62497541	62497678	MajorDMR-19-228052	3
chr20	62504644	62505275	MajorDMR-19-228053	20
chr20	62528053	62528616	MajorDMR-19-228054	6
chr20	62529287	62529789	MajorDMR-19-228055	5
chr20	62530301	62530476	MajorDMR-19-228056	7
chr20	62531786	62532381	MajorDMR-19-228057	5
chr20	62534219	62534322	MajorDMR-19-228058	8
chr20	62542619	62543184	MajorDMR-19-228059	10
chr20	62544509	62544678	MajorDMR-19-228060	4
chr20	62565401	62565554	MajorDMR-19-228061	4
chr20	62572674	62574217	MajorDMR-19-228062	42
chr20	62585112	62585324	MajorDMR-19-228063	8
chr20	62603666	62604361	MajorDMR-19-228064	5
chr20	62609163	62609198	MajorDMR-19-228065	3
chr20	62641287	62641374	MajorDMR-19-228066	2
chr20	62665456	62665916	MajorDMR-19-228067	3
chr20	62667810	62669547	MajorDMR-19-228068	13
chr20	62671010	62671178	MajorDMR-19-228069	3
chr20	62675755	62676575	MajorDMR-19-228070	6
chr20	62677252	62677410	MajorDMR-19-228071	3
chr20	62677983	62679370	MajorDMR-19-228072	14
chr20	62681236	62684237	MajorDMR-19-228073	31
chr20	62685016	62685908	MajorDMR-19-228074	16
chr20	62687306	62689803	MajorDMR-19-228075	55
chr20	62700999	62701345	MajorDMR-19-228076	8
chr20	62702269	62705034	MajorDMR-19-228077	34
chr20	62705549	62710536	MajorDMR-19-228078	96
chr20	62711963	62712547	MajorDMR-19-228079	9
chr20	62713476	62714476	MajorDMR-19-228080	16
chr20	62715737	62716607	MajorDMR-19-228081	7
chr20	62733235	62733950	MajorDMR-19-228082	29
chr20	62738468	62739972	MajorDMR-19-228083	30
chr20	62743351	62743900	MajorDMR-19-228084	7
chr20	62745790	62745825	MajorDMR-19-228085	2
chr20	62753357	62753369	MajorDMR-19-228086	2
chr20	62754770	62755532	MajorDMR-19-228087	4
chr20	62761857	62762350	MajorDMR-19-228088	7
chr20	62765356	62766302	MajorDMR-19-228089	14
chr20	62767902	62768410	MajorDMR-19-228090	3
chr20	62769181	62769535	MajorDMR-19-228091	2
chr20	62770579	62771573	MajorDMR-19-228092	8
chr20	62772205	62772382	MajorDMR-19-228093	2
chr20	62774398	62774471	MajorDMR-19-228094	2
chr20	62777487	62777500	MajorDMR-19-228095	2
chr20	62782293	62783999	MajorDMR-19-228096	16
chr20	62785439	62789211	MajorDMR-19-228097	24
chr20	62791209	62794173	MajorDMR-19-228098	57
chr20	62799300	62800317	MajorDMR-19-228099	10
chr20	62800901	62801491	MajorDMR-19-228100	6
chr20	62802080	62802601	MajorDMR-19-228101	4
chr20	62803437	62803931	MajorDMR-19-228102	4
chr20	62807932	62809063	MajorDMR-19-228103	14
chr20	62811728	62813417	MajorDMR-19-228104	9
chr20	62815719	62816233	MajorDMR-19-228105	6
chr20	62817094	62817153	MajorDMR-19-228106	2
chr20	62820201	62821521	MajorDMR-19-228107	14
chr20	62822410	62822898	MajorDMR-19-228108	3
chr20	62823603	62824270	MajorDMR-19-228109	11
chr20	62824786	62825144	MajorDMR-19-228110	3
chr20	62826034	62826772	MajorDMR-19-228111	6
chr20	62828979	62829160	MajorDMR-19-228112	2
chr20	62830829	62832612	MajorDMR-19-228113	14
chr20	62834138	62835149	MajorDMR-19-228114	7
chr20	62836695	62837400	MajorDMR-19-228115	13
chr20	62839220	62839333	MajorDMR-19-228116	3
chr20	62840160	62840868	MajorDMR-19-228117	5
chr20	62841964	62842776	MajorDMR-19-228118	7
chr20	62843419	62845402	MajorDMR-19-228119	15
chr20	62846305	62847112	MajorDMR-19-228120	6
chr20	62848316	62849023	MajorDMR-19-228121	3
chr20	62850813	62852020	MajorDMR-19-228122	15
chr20	62853212	62853508	MajorDMR-19-228123	3
chr20	62854859	62855267	MajorDMR-19-228124	10
chr20	62858733	62859068	MajorDMR-19-228125	7
chr20	62859933	62861330	MajorDMR-19-228126	7
chr20	62861903	62862420	MajorDMR-19-228127	4
chr20	62865027	62865160	MajorDMR-19-228128	3
chr20	62869832	62870875	MajorDMR-19-228129	12
chr20	62873487	62873798	MajorDMR-19-228130	5
chr20	62876759	62877102	MajorDMR-19-228131	3
chr20	62879295	62880099	MajorDMR-19-228132	30
chr20	62884111	62884302	MajorDMR-19-228133	4
chr20	62892545	62892916	MajorDMR-19-228134	4
chr20	62904818	62905049	MajorDMR-19-228135	3
chr20	62909238	62909513	MajorDMR-19-228136	7
chr20	62910176	62910250	MajorDMR-19-228137	2
chr20	62913009	62913081	MajorDMR-19-228138	2
chr20	62938914	62939310	MajorDMR-19-228139	2
chr20	62947372	62947381	MajorDMR-19-228140	2
chr20	62956176	62956424	MajorDMR-19-228141	2
chr21	9437457	9437605	MajorDMR-19-228142	3
chr21	9483819	9484001	MajorDMR-19-228143	4
chr21	9968698	9968770	MajorDMR-19-228144	4
chr21	10411621	10411725	MajorDMR-19-228145	2
chr21	10608463	10608728	MajorDMR-19-228146	2
chr21	10704363	10704915	MajorDMR-19-228147	5
chr21	10705728	10705769	MajorDMR-19-228148	2
chr21	10710856	10711091	MajorDMR-19-228149	2
chr21	10712135	10712458	MajorDMR-19-228150	2
chr21	10713449	10713901	MajorDMR-19-228151	2
chr21	10714475	10714903	MajorDMR-19-228152	3
chr21	10715643	10716137	MajorDMR-19-228153	3
chr21	10720264	10720577	MajorDMR-19-228154	2
chr21	10724032	10724491	MajorDMR-19-228155	3
chr21	10725089	10725695	MajorDMR-19-228156	3
chr21	10726608	10727948	MajorDMR-19-228157	7
chr21	10729546	10729877	MajorDMR-19-228158	2
chr21	10732950	10733015	MajorDMR-19-228159	2
chr21	10735487	10735877	MajorDMR-19-228160	3
chr21	10743039	10743364	MajorDMR-19-228161	2
chr21	10744605	10744785	MajorDMR-19-228162	3
chr21	10745807	10746081	MajorDMR-19-228163	3
chr21	10747018	10748310	MajorDMR-19-228164	7
chr21	10749172	10749832	MajorDMR-19-228165	4
chr21	10751138	10751702	MajorDMR-19-228166	3
chr21	10752735	10752952	MajorDMR-19-228167	3
chr21	10754107	10754935	MajorDMR-19-228168	5
chr21	10758551	10758984	MajorDMR-19-228169	2
chr21	10759568	10760010	MajorDMR-19-228170	2
chr21	10761962	10762122	MajorDMR-19-228171	2
chr21	10766045	10766655	MajorDMR-19-228172	3
chr21	11113357	11113784	MajorDMR-19-228173	2
chr21	14339503	14339613	MajorDMR-19-228174	2
chr21	14340198	14341022	MajorDMR-19-228175	4
chr21	14344437	14344466	MajorDMR-19-228176	2
chr21	14345560	14345923	MajorDMR-19-228177	3
chr21	14346905	14347022	MajorDMR-19-228178	2
chr21	14348434	14348778	MajorDMR-19-228179	2
chr21	14349780	14350255	MajorDMR-19-228180	4
chr21	14354431	14355360	MajorDMR-19-228181	6
chr21	14355963	14356295	MajorDMR-19-228182	2
chr21	14357241	14357924	MajorDMR-19-228183	6
chr21	14367824	14368255	MajorDMR-19-228184	2
chr21	14571690	14571959	MajorDMR-19-228185	2
chr21	14710953	14711015	MajorDMR-19-228186	2
chr21	14720768	14720846	MajorDMR-19-228187	2
chr21	14936760	14937214	MajorDMR-19-228188	2
chr21	14967208	14967276	MajorDMR-19-228189	2
chr21	14982053	14982060	MajorDMR-19-228190	2
chr21	14982884	14982904	MajorDMR-19-228191	2
chr21	15009024	15009218	MajorDMR-19-228192	2
chr21	15022954	15023418	MajorDMR-19-228193	2
chr21	15192550	15192912	MajorDMR-19-228194	2
chr21	15200944	15201232	MajorDMR-19-228195	2
chr21	15203909	15204141	MajorDMR-19-228196	2
chr21	15210940	15210947	MajorDMR-19-228197	2
chr21	15215032	15216391	MajorDMR-19-228198	8
chr21	15218984	15219577	MajorDMR-19-228199	6
chr21	15220278	15220710	MajorDMR-19-228200	3
chr21	15221298	15223343	MajorDMR-19-228201	8
chr21	15225918	15226040	MajorDMR-19-228202	2
chr21	15227213	15227492	MajorDMR-19-228203	2
chr21	15229351	15229946	MajorDMR-19-228204	5
chr21	15231030	15231246	MajorDMR-19-228205	2
chr21	15232533	15233075	MajorDMR-19-228206	3
chr21	15233976	15234043	MajorDMR-19-228207	2
chr21	15236258	15236538	MajorDMR-19-228208	2
chr21	15237426	15237871	MajorDMR-19-228209	2
chr21	15239756	15240230	MajorDMR-19-228210	2
chr21	15243056	15243312	MajorDMR-19-228211	2
chr21	15244895	15245267	MajorDMR-19-228212	3
chr21	15247132	15247241	MajorDMR-19-228213	2
chr21	15248905	15249279	MajorDMR-19-228214	2
chr21	15250905	15251179	MajorDMR-19-228215	2
chr21	15252923	15253364	MajorDMR-19-228216	3
chr21	15261725	15262170	MajorDMR-19-228217	2
chr21	15263562	15263685	MajorDMR-19-228218	2
chr21	15264888	15265602	MajorDMR-19-228219	4
chr21	15267851	15268450	MajorDMR-19-228220	3
chr21	15273322	15275298	MajorDMR-19-228221	9
chr21	15281955	15282014	MajorDMR-19-228222	2
chr21	15288687	15289071	MajorDMR-19-228223	2
chr21	15294112	15294439	MajorDMR-19-228224	2
chr21	15295911	15296186	MajorDMR-19-228225	2
chr21	15298756	15299005	MajorDMR-19-228226	2
chr21	15314373	15314633	MajorDMR-19-228227	2
chr21	15338735	15338837	MajorDMR-19-228228	2
chr21	15345718	15346444	MajorDMR-19-228229	4
chr21	15385315	15386160	MajorDMR-19-228230	7
chr21	15389427	15389538	MajorDMR-19-228231	3
chr21	15391912	15392381	MajorDMR-19-228232	2
chr21	15393080	15393144	MajorDMR-19-228233	2
chr21	15405871	15405903	MajorDMR-19-228234	2
chr21	15515354	15515611	MajorDMR-19-228235	2
chr21	15581049	15581305	MajorDMR-19-228236	3
chr21	15605980	15606183	MajorDMR-19-228237	2
chr21	15608789	15609093	MajorDMR-19-228238	2
chr21	15613415	15613780	MajorDMR-19-228239	3
chr21	15644969	15645267	MajorDMR-19-228240	4
chr21	15645809	15646636	MajorDMR-19-228241	17
chr21	15653312	15653994	MajorDMR-19-228242	13
chr21	15657458	15657705	MajorDMR-19-228243	2
chr21	15675708	15676235	MajorDMR-19-228244	4
chr21	15678502	15678543	MajorDMR-19-228245	2
chr21	15680593	15681072	MajorDMR-19-228246	6
chr21	15685892	15685907	MajorDMR-19-228247	2
chr21	15690923	15691069	MajorDMR-19-228248	2
chr21	15709241	15709734	MajorDMR-19-228249	2
chr21	15733381	15733448	MajorDMR-19-228250	2
chr21	15734383	15734397	MajorDMR-19-228251	2
chr21	15739169	15739623	MajorDMR-19-228252	6
chr21	15740476	15740492	MajorDMR-19-228253	2
chr21	15778432	15778557	MajorDMR-19-228254	2
chr21	15787570	15787624	MajorDMR-19-228255	2
chr21	15810707	15810977	MajorDMR-19-228256	4
chr21	15826323	15826916	MajorDMR-19-228257	5
chr21	15853290	15853365	MajorDMR-19-228258	2
chr21	15854447	15856332	MajorDMR-19-228259	17
chr21	15859277	15859464	MajorDMR-19-228260	3
chr21	15865383	15865428	MajorDMR-19-228261	3
chr21	15871555	15872032	MajorDMR-19-228262	2
chr21	15872796	15872912	MajorDMR-19-228263	2
chr21	15876056	15876202	MajorDMR-19-228264	3
chr21	15888963	15888981	MajorDMR-19-228265	2
chr21	15889501	15889573	MajorDMR-19-228266	2
chr21	15890470	15890801	MajorDMR-19-228267	3
chr21	15892431	15894180	MajorDMR-19-228268	24
chr21	15894707	15896215	MajorDMR-19-228269	13
chr21	15897697	15900485	MajorDMR-19-228270	26
chr21	15901167	15901929	MajorDMR-19-228271	10
chr21	15902980	15904444	MajorDMR-19-228272	7
chr21	15905288	15905887	MajorDMR-19-228273	5
chr21	15906456	15907410	MajorDMR-19-228274	16
chr21	15910061	15910514	MajorDMR-19-228275	5
chr21	15913760	15914476	MajorDMR-19-228276	11
chr21	15916432	15916624	MajorDMR-19-228277	5
chr21	15917380	15918387	MajorDMR-19-228278	7
chr21	15918941	15919252	MajorDMR-19-228279	3
chr21	15919950	15921570	MajorDMR-19-228280	6
chr21	15922474	15922880	MajorDMR-19-228281	4
chr21	15928245	15928420	MajorDMR-19-228282	2
chr21	15929018	15930052	MajorDMR-19-228283	6
chr21	15939571	15940135	MajorDMR-19-228284	7
chr21	15941707	15942195	MajorDMR-19-228285	2
chr21	15944055	15944659	MajorDMR-19-228286	4
chr21	15957317	15957333	MajorDMR-19-228287	2
chr21	15961507	15962377	MajorDMR-19-228288	7
chr21	15964264	15965114	MajorDMR-19-228289	6
chr21	15974302	15975107	MajorDMR-19-228290	6
chr21	15989107	15989367	MajorDMR-19-228291	4
chr21	16010211	16010528	MajorDMR-19-228292	4
chr21	16020243	16020251	MajorDMR-19-228293	2
chr21	16044760	16045156	MajorDMR-19-228294	2
chr21	16045860	16046146	MajorDMR-19-228295	3
chr21	16047837	16049187	MajorDMR-19-228296	12
chr21	16050014	16051074	MajorDMR-19-228297	13
chr21	16053581	16053871	MajorDMR-19-228298	2
chr21	16054652	16055094	MajorDMR-19-228299	2
chr21	16055859	16057283	MajorDMR-19-228300	12
chr21	16057934	16059538	MajorDMR-19-228301	20
chr21	16064384	16064424	MajorDMR-19-228302	2
chr21	16065960	16066457	MajorDMR-19-228303	4
chr21	16099981	16100122	MajorDMR-19-228304	2
chr21	16106300	16107372	MajorDMR-19-228305	6
chr21	16109939	16110523	MajorDMR-19-228306	5
chr21	16123878	16124307	MajorDMR-19-228307	2
chr21	16130112	16131000	MajorDMR-19-228308	10
chr21	16132264	16134203	MajorDMR-19-228309	26
chr21	16134885	16135494	MajorDMR-19-228310	5
chr21	16136048	16136711	MajorDMR-19-228311	4
chr21	16143679	16144417	MajorDMR-19-228312	5
chr21	16145337	16146219	MajorDMR-19-228313	6
chr21	16230011	16230739	MajorDMR-19-228314	4
chr21	16234213	16234245	MajorDMR-19-228315	2
chr21	16235762	16235862	MajorDMR-19-228316	3
chr21	16236628	16237176	MajorDMR-19-228317	9
chr21	16238788	16238850	MajorDMR-19-228318	2
chr21	16240534	16241455	MajorDMR-19-228319	9
chr21	16242314	16243505	MajorDMR-19-228320	9
chr21	16249764	16250250	MajorDMR-19-228321	2
chr21	16251055	16251064	MajorDMR-19-228322	2
chr21	16251875	16252042	MajorDMR-19-228323	2
chr21	16261641	16261845	MajorDMR-19-228324	2
chr21	16326864	16326992	MajorDMR-19-228325	2
chr21	16337057	16337270	MajorDMR-19-228326	5
chr21	16347920	16348080	MajorDMR-19-228327	3
chr21	16349105	16349632	MajorDMR-19-228328	3
chr21	16368615	16368705	MajorDMR-19-228329	2
chr21	16370356	16370607	MajorDMR-19-228330	2
chr21	16374290	16374707	MajorDMR-19-228331	6
chr21	16377760	16378210	MajorDMR-19-228332	6
chr21	16390653	16390880	MajorDMR-19-228333	2
chr21	16395098	16395103	MajorDMR-19-228334	2
chr21	16399551	16399593	MajorDMR-19-228335	2
chr21	16400732	16400778	MajorDMR-19-228336	2
chr21	16401641	16401720	MajorDMR-19-228337	2
chr21	16402721	16403414	MajorDMR-19-228338	3
chr21	16408705	16408977	MajorDMR-19-228339	2
chr21	16418223	16418347	MajorDMR-19-228340	2
chr21	16422954	16425625	MajorDMR-19-228341	27
chr21	16426296	16431544	MajorDMR-19-228342	30
chr21	16432529	16435004	MajorDMR-19-228343	13
chr21	16444148	16444276	MajorDMR-19-228344	2
chr21	16467485	16469213	MajorDMR-19-228345	13
chr21	16479067	16479272	MajorDMR-19-228346	3
chr21	16485312	16485481	MajorDMR-19-228347	2
chr21	16491573	16491955	MajorDMR-19-228348	2
chr21	16493842	16494078	MajorDMR-19-228349	5
chr21	16494628	16494752	MajorDMR-19-228350	4
chr21	16499296	16499388	MajorDMR-19-228351	2
chr21	16505702	16506484	MajorDMR-19-228352	4
chr21	16507042	16507603	MajorDMR-19-228353	7
chr21	16510840	16511413	MajorDMR-19-228354	4
chr21	16512943	16514073	MajorDMR-19-228355	9
chr21	16525012	16525619	MajorDMR-19-228356	6
chr21	16531999	16532634	MajorDMR-19-228357	3
chr21	16533585	16533669	MajorDMR-19-228358	2
chr21	16535552	16535663	MajorDMR-19-228359	2
chr21	16573082	16573178	MajorDMR-19-228360	2
chr21	16576278	16576879	MajorDMR-19-228361	10
chr21	16578898	16579548	MajorDMR-19-228362	6
chr21	16580652	16581121	MajorDMR-19-228363	3
chr21	16582497	16584696	MajorDMR-19-228364	16
chr21	16585313	16585777	MajorDMR-19-228365	4
chr21	16591762	16593166	MajorDMR-19-228366	17
chr21	16595039	16595372	MajorDMR-19-228367	3
chr21	16608096	16608173	MajorDMR-19-228368	2
chr21	16615900	16616052	MajorDMR-19-228369	3
chr21	16624745	16625467	MajorDMR-19-228370	7
chr21	16642323	16642591	MajorDMR-19-228371	2
chr21	16662312	16662504	MajorDMR-19-228372	6
chr21	16726981	16727800	MajorDMR-19-228373	8
chr21	16756201	16756315	MajorDMR-19-228374	3
chr21	16803051	16803132	MajorDMR-19-228375	2
chr21	16814858	16815712	MajorDMR-19-228376	8
chr21	16816343	16816786	MajorDMR-19-228377	6
chr21	16817309	16819149	MajorDMR-19-228378	13
chr21	16838494	16838616	MajorDMR-19-228379	2
chr21	16840823	16841125	MajorDMR-19-228380	3
chr21	16857279	16857284	MajorDMR-19-228381	2
chr21	16863086	16863182	MajorDMR-19-228382	2
chr21	16866132	16866225	MajorDMR-19-228383	3
chr21	16867869	16868557	MajorDMR-19-228384	4
chr21	16869083	16869511	MajorDMR-19-228385	4
chr21	16880961	16881192	MajorDMR-19-228386	3
chr21	16886462	16887282	MajorDMR-19-228387	7
chr21	16899388	16899447	MajorDMR-19-228388	2
chr21	16906568	16907327	MajorDMR-19-228389	8
chr21	16937327	16937606	MajorDMR-19-228390	4
chr21	16976797	16977189	MajorDMR-19-228391	2
chr21	16990550	16990615	MajorDMR-19-228392	2
chr21	16999982	17000230	MajorDMR-19-228393	3
chr21	17005981	17006005	MajorDMR-19-228394	2
chr21	17054687	17054736	MajorDMR-19-228395	2
chr21	17055299	17055423	MajorDMR-19-228396	2
chr21	17058711	17059007	MajorDMR-19-228397	2
chr21	17061343	17061386	MajorDMR-19-228398	2
chr21	17065466	17065690	MajorDMR-19-228399	2
chr21	17066620	17066717	MajorDMR-19-228400	2
chr21	17095111	17095134	MajorDMR-19-228401	2
chr21	17104659	17105122	MajorDMR-19-228402	5
chr21	17108385	17108651	MajorDMR-19-228403	5
chr21	17153804	17153861	MajorDMR-19-228404	2
chr21	17210069	17210339	MajorDMR-19-228405	3
chr21	17215387	17215404	MajorDMR-19-228406	2
chr21	17260928	17261076	MajorDMR-19-228407	2
chr21	17308394	17308458	MajorDMR-19-228408	2
chr21	17312673	17312820	MajorDMR-19-228409	2
chr21	17318710	17318946	MajorDMR-19-228410	3
chr21	17320066	17320372	MajorDMR-19-228411	6
chr21	17330591	17330721	MajorDMR-19-228412	2
chr21	17350573	17350687	MajorDMR-19-228413	3
chr21	17355913	17356889	MajorDMR-19-228414	4
chr21	17358283	17358643	MajorDMR-19-228415	4
chr21	17361377	17361390	MajorDMR-19-228416	2
chr21	17386070	17386117	MajorDMR-19-228417	2
chr21	17386659	17387156	MajorDMR-19-228418	2
chr21	17398077	17398131	MajorDMR-19-228419	2
chr21	17409836	17410239	MajorDMR-19-228420	5
chr21	17454017	17454798	MajorDMR-19-228421	7
chr21	17485262	17485574	MajorDMR-19-228422	2
chr21	17538436	17538525	MajorDMR-19-228423	2
chr21	17552111	17554025	MajorDMR-19-228424	14
chr21	17555310	17555761	MajorDMR-19-228425	4
chr21	17556364	17556571	MajorDMR-19-228426	2
chr21	17566260	17569813	MajorDMR-19-228427	34
chr21	17578034	17578075	MajorDMR-19-228428	2
chr21	17579609	17579819	MajorDMR-19-228429	2
chr21	17613934	17614365	MajorDMR-19-228430	5
chr21	17636600	17637355	MajorDMR-19-228431	6
chr21	17750984	17751148	MajorDMR-19-228432	2
chr21	18004089	18004238	MajorDMR-19-228433	3
chr21	18022232	18022393	MajorDMR-19-228434	4
chr21	18038869	18039332	MajorDMR-19-228435	2
chr21	18048883	18049088	MajorDMR-19-228436	2
chr21	18054534	18054795	MajorDMR-19-228437	3
chr21	18058195	18058240	MajorDMR-19-228438	2
chr21	18078223	18078275	MajorDMR-19-228439	3
chr21	18082317	18082349	MajorDMR-19-228440	2
chr21	18083794	18083898	MajorDMR-19-228441	2
chr21	18085339	18085689	MajorDMR-19-228442	2
chr21	18096270	18096726	MajorDMR-19-228443	3
chr21	18108724	18108875	MajorDMR-19-228444	4
chr21	18127813	18128017	MajorDMR-19-228445	2
chr21	18134345	18134413	MajorDMR-19-228446	2
chr21	18142124	18142487	MajorDMR-19-228447	2
chr21	18143426	18143656	MajorDMR-19-228448	2
chr21	18145446	18145597	MajorDMR-19-228449	3
chr21	18146955	18147259	MajorDMR-19-228450	2
chr21	18157713	18157867	MajorDMR-19-228451	2
chr21	18163042	18163086	MajorDMR-19-228452	2
chr21	18188930	18189363	MajorDMR-19-228453	2
chr21	18192536	18193136	MajorDMR-19-228454	4
chr21	18208773	18209379	MajorDMR-19-228455	3
chr21	18214803	18215167	MajorDMR-19-228456	2
chr21	18221375	18221691	MajorDMR-19-228457	3
chr21	18224432	18225038	MajorDMR-19-228458	5
chr21	18233237	18233421	MajorDMR-19-228459	3
chr21	18237188	18237495	MajorDMR-19-228460	2
chr21	18256237	18257375	MajorDMR-19-228461	4
chr21	18270250	18270325	MajorDMR-19-228462	2
chr21	18289074	18289172	MajorDMR-19-228463	2
chr21	18291982	18292297	MajorDMR-19-228464	2
chr21	18303758	18303791	MajorDMR-19-228465	2
chr21	18334113	18334234	MajorDMR-19-228466	2
chr21	18341577	18342168	MajorDMR-19-228467	3
chr21	18348508	18349297	MajorDMR-19-228468	5
chr21	18356160	18356182	MajorDMR-19-228469	2
chr21	18358379	18358509	MajorDMR-19-228470	2
chr21	18359324	18359392	MajorDMR-19-228471	2
chr21	18366362	18366455	MajorDMR-19-228472	2
chr21	18391931	18391993	MajorDMR-19-228473	2
chr21	18396868	18397153	MajorDMR-19-228474	2
chr21	18406915	18406926	MajorDMR-19-228475	2
chr21	18408082	18408173	MajorDMR-19-228476	2
chr21	18409941	18410183	MajorDMR-19-228477	2
chr21	18416482	18416655	MajorDMR-19-228478	4
chr21	18417240	18417467	MajorDMR-19-228479	2
chr21	18418199	18418509	MajorDMR-19-228480	3
chr21	18419301	18419567	MajorDMR-19-228481	2
chr21	18421756	18421771	MajorDMR-19-228482	2
chr21	18424097	18424427	MajorDMR-19-228483	2
chr21	18425690	18425951	MajorDMR-19-228484	6
chr21	18431169	18431691	MajorDMR-19-228485	3
chr21	18443196	18443419	MajorDMR-19-228486	2
chr21	18450499	18450614	MajorDMR-19-228487	2
chr21	18453839	18453991	MajorDMR-19-228488	2
chr21	18458675	18458762	MajorDMR-19-228489	2
chr21	18460271	18460497	MajorDMR-19-228490	4
chr21	18462404	18462793	MajorDMR-19-228491	2
chr21	18463324	18463594	MajorDMR-19-228492	4
chr21	18474669	18475039	MajorDMR-19-228493	2
chr21	18477812	18478032	MajorDMR-19-228494	3
chr21	18486265	18486750	MajorDMR-19-228495	2
chr21	18487722	18487870	MajorDMR-19-228496	2
chr21	18490813	18491883	MajorDMR-19-228497	4
chr21	18492731	18492830	MajorDMR-19-228498	2
chr21	18494956	18495908	MajorDMR-19-228499	4
chr21	18496521	18497451	MajorDMR-19-228500	5
chr21	18499238	18499381	MajorDMR-19-228501	2
chr21	18500533	18500787	MajorDMR-19-228502	4
chr21	18503456	18503726	MajorDMR-19-228503	2
chr21	18511690	18512330	MajorDMR-19-228504	4
chr21	18513238	18513763	MajorDMR-19-228505	3
chr21	18516267	18516567	MajorDMR-19-228506	2
chr21	18523809	18524259	MajorDMR-19-228507	2
chr21	18554936	18555169	MajorDMR-19-228508	2
chr21	18583896	18584244	MajorDMR-19-228509	2
chr21	18601373	18601622	MajorDMR-19-228510	3
chr21	18604392	18605149	MajorDMR-19-228511	3
chr21	18607337	18607700	MajorDMR-19-228512	3
chr21	18612746	18613131	MajorDMR-19-228513	2
chr21	18622970	18623460	MajorDMR-19-228514	3
chr21	18625601	18625946	MajorDMR-19-228515	2
chr21	18627628	18627838	MajorDMR-19-228516	2
chr21	18637980	18638015	MajorDMR-19-228517	2
chr21	18640127	18640503	MajorDMR-19-228518	3
chr21	18644796	18645351	MajorDMR-19-228519	3
chr21	18651651	18651895	MajorDMR-19-228520	2
chr21	18660903	18660946	MajorDMR-19-228521	2
chr21	18668234	18668658	MajorDMR-19-228522	3
chr21	18670047	18670275	MajorDMR-19-228523	2
chr21	18672113	18673088	MajorDMR-19-228524	4
chr21	18674765	18674952	MajorDMR-19-228525	2
chr21	18676081	18676362	MajorDMR-19-228526	3
chr21	18679229	18679945	MajorDMR-19-228527	5
chr21	18680818	18681010	MajorDMR-19-228528	2
chr21	18688670	18688691	MajorDMR-19-228529	2
chr21	18698324	18698355	MajorDMR-19-228530	2
chr21	18700452	18700517	MajorDMR-19-228531	3
chr21	18701182	18701335	MajorDMR-19-228532	3
chr21	18702259	18702346	MajorDMR-19-228533	2
chr21	18708371	18708404	MajorDMR-19-228534	2
chr21	18709547	18709865	MajorDMR-19-228535	2
chr21	18712520	18713937	MajorDMR-19-228536	7
chr21	18714488	18714884	MajorDMR-19-228537	4
chr21	18715448	18716042	MajorDMR-19-228538	3
chr21	18717765	18718226	MajorDMR-19-228539	3
chr21	18719696	18720021	MajorDMR-19-228540	3
chr21	18730037	18730111	MajorDMR-19-228541	2
chr21	18740797	18741214	MajorDMR-19-228542	3
chr21	18741777	18741959	MajorDMR-19-228543	3
chr21	18742748	18743991	MajorDMR-19-228544	8
chr21	18760505	18761293	MajorDMR-19-228545	6
chr21	18762323	18763146	MajorDMR-19-228546	6
chr21	18765984	18766719	MajorDMR-19-228547	8
chr21	18767383	18767391	MajorDMR-19-228548	2
chr21	18773537	18774541	MajorDMR-19-228549	6
chr21	18775241	18775281	MajorDMR-19-228550	2
chr21	18775954	18776306	MajorDMR-19-228551	4
chr21	18782157	18782258	MajorDMR-19-228552	4
chr21	18784754	18784896	MajorDMR-19-228553	2
chr21	18788984	18789144	MajorDMR-19-228554	2
chr21	18793662	18793691	MajorDMR-19-228555	2
chr21	18802325	18802993	MajorDMR-19-228556	3
chr21	18803669	18803741	MajorDMR-19-228557	4
chr21	18804971	18805035	MajorDMR-19-228558	2
chr21	18805599	18805607	MajorDMR-19-228559	2
chr21	18808065	18811034	MajorDMR-19-228560	18
chr21	18813178	18813588	MajorDMR-19-228561	2
chr21	18819145	18819618	MajorDMR-19-228562	3
chr21	18822455	18822517	MajorDMR-19-228563	4
chr21	18827455	18828014	MajorDMR-19-228564	3
chr21	18839539	18840166	MajorDMR-19-228565	6
chr21	18848381	18848906	MajorDMR-19-228566	4
chr21	18856918	18856984	MajorDMR-19-228567	2
chr21	18860382	18860492	MajorDMR-19-228568	3
chr21	18864383	18864860	MajorDMR-19-228569	9
chr21	18883444	18883965	MajorDMR-19-228570	4
chr21	18886980	18887047	MajorDMR-19-228571	4
chr21	18894949	18895060	MajorDMR-19-228572	3
chr21	18904741	18904869	MajorDMR-19-228573	2
chr21	18908795	18908928	MajorDMR-19-228574	2
chr21	18911254	18912479	MajorDMR-19-228575	7
chr21	18919815	18919853	MajorDMR-19-228576	2
chr21	18926652	18927453	MajorDMR-19-228577	8
chr21	18928507	18928699	MajorDMR-19-228578	3
chr21	18945991	18946481	MajorDMR-19-228579	5
chr21	18956218	18956318	MajorDMR-19-228580	2
chr21	18970951	18970966	MajorDMR-19-228581	2
chr21	18985686	18985861	MajorDMR-19-228582	4
chr21	18994033	18994523	MajorDMR-19-228583	2
chr21	19003237	19003298	MajorDMR-19-228584	4
chr21	19009786	19009810	MajorDMR-19-228585	2
chr21	19016068	19016204	MajorDMR-19-228586	3
chr21	19023403	19023972	MajorDMR-19-228587	4
chr21	19038915	19038956	MajorDMR-19-228588	2
chr21	19045764	19046259	MajorDMR-19-228589	6
chr21	19047418	19047475	MajorDMR-19-228590	2
chr21	19049252	19049266	MajorDMR-19-228591	2
chr21	19053067	19053560	MajorDMR-19-228592	4
chr21	19063623	19063984	MajorDMR-19-228593	2
chr21	19066127	19066381	MajorDMR-19-228594	4
chr21	19069017	19069115	MajorDMR-19-228595	2
chr21	19080881	19081302	MajorDMR-19-228596	2
chr21	19082418	19082769	MajorDMR-19-228597	3
chr21	19099893	19100438	MajorDMR-19-228598	3
chr21	19103428	19103510	MajorDMR-19-228599	2
chr21	19107075	19107620	MajorDMR-19-228600	3
chr21	19108606	19108714	MajorDMR-19-228601	2
chr21	19110453	19111046	MajorDMR-19-228602	5
chr21	19126209	19126246	MajorDMR-19-228603	2
chr21	19131282	19131714	MajorDMR-19-228604	3
chr21	19148241	19148755	MajorDMR-19-228605	8
chr21	19152055	19153088	MajorDMR-19-228606	8
chr21	19156537	19156849	MajorDMR-19-228607	3
chr21	19158690	19158705	MajorDMR-19-228608	2
chr21	19165643	19166677	MajorDMR-19-228609	9
chr21	19167180	19167320	MajorDMR-19-228610	3
chr21	19190240	19190868	MajorDMR-19-228611	4
chr21	19192456	19192512	MajorDMR-19-228612	2
chr21	19196254	19196400	MajorDMR-19-228613	2
chr21	19220716	19220783	MajorDMR-19-228614	2
chr21	19225802	19226032	MajorDMR-19-228615	5
chr21	19253545	19253669	MajorDMR-19-228616	2
chr21	19255307	19255763	MajorDMR-19-228617	2
chr21	19259773	19259951	MajorDMR-19-228618	2
chr21	19273596	19274192	MajorDMR-19-228619	6
chr21	19279509	19279705	MajorDMR-19-228620	4
chr21	19285306	19285753	MajorDMR-19-228621	2
chr21	19287474	19287750	MajorDMR-19-228622	2
chr21	19288371	19288539	MajorDMR-19-228623	2
chr21	19289358	19289734	MajorDMR-19-228624	3
chr21	19305462	19305499	MajorDMR-19-228625	2
chr21	19308186	19308605	MajorDMR-19-228626	2
chr21	19319942	19320158	MajorDMR-19-228627	2
chr21	19331107	19331649	MajorDMR-19-228628	3
chr21	19346464	19346737	MajorDMR-19-228629	2
chr21	19352027	19352241	MajorDMR-19-228630	2
chr21	19359206	19359279	MajorDMR-19-228631	2
chr21	19369741	19370200	MajorDMR-19-228632	3
chr21	19371814	19372003	MajorDMR-19-228633	4
chr21	19377462	19378259	MajorDMR-19-228634	3
chr21	19389602	19389927	MajorDMR-19-228635	2
chr21	19407201	19407819	MajorDMR-19-228636	5
chr21	19410283	19410819	MajorDMR-19-228637	4
chr21	19413497	19413873	MajorDMR-19-228638	4
chr21	19417272	19417498	MajorDMR-19-228639	2
chr21	19422186	19422469	MajorDMR-19-228640	2
chr21	19434585	19434660	MajorDMR-19-228641	2
chr21	19438788	19439135	MajorDMR-19-228642	2
chr21	19442404	19442815	MajorDMR-19-228643	2
chr21	19444129	19444500	MajorDMR-19-228644	3
chr21	19446806	19446886	MajorDMR-19-228645	2
chr21	19459783	19460656	MajorDMR-19-228646	4
chr21	19468599	19469139	MajorDMR-19-228647	3
chr21	19473494	19473651	MajorDMR-19-228648	3
chr21	19475817	19475916	MajorDMR-19-228649	2
chr21	19481379	19481594	MajorDMR-19-228650	2
chr21	19485933	19486312	MajorDMR-19-228651	2
chr21	19486943	19486974	MajorDMR-19-228652	2
chr21	19487511	19487982	MajorDMR-19-228653	3
chr21	19491275	19491774	MajorDMR-19-228654	2
chr21	19492644	19492808	MajorDMR-19-228655	2
chr21	19495574	19495647	MajorDMR-19-228656	2
chr21	19496594	19497039	MajorDMR-19-228657	3
chr21	19498539	19498993	MajorDMR-19-228658	2
chr21	19501057	19501102	MajorDMR-19-228659	2
chr21	19503388	19503678	MajorDMR-19-228660	2
chr21	19511781	19511902	MajorDMR-19-228661	2
chr21	19513073	19513213	MajorDMR-19-228662	2
chr21	19515497	19516196	MajorDMR-19-228663	3
chr21	19519645	19520459	MajorDMR-19-228664	4
chr21	19522276	19522498	MajorDMR-19-228665	2
chr21	19525612	19525799	MajorDMR-19-228666	2
chr21	19527610	19528413	MajorDMR-19-228667	5
chr21	19536950	19537958	MajorDMR-19-228668	5
chr21	19545341	19545415	MajorDMR-19-228669	2
chr21	19560845	19560955	MajorDMR-19-228670	2
chr21	19563959	19564176	MajorDMR-19-228671	2
chr21	19567924	19568347	MajorDMR-19-228672	2
chr21	19572779	19573398	MajorDMR-19-228673	5
chr21	19578147	19578174	MajorDMR-19-228674	2
chr21	19581195	19581838	MajorDMR-19-228675	3
chr21	19589149	19589194	MajorDMR-19-228676	2
chr21	19601927	19602077	MajorDMR-19-228677	2
chr21	19602930	19603131	MajorDMR-19-228678	2
chr21	19608005	19608873	MajorDMR-19-228679	5
chr21	19616006	19616144	MajorDMR-19-228680	2
chr21	19618199	19618403	MajorDMR-19-228681	3
chr21	19622184	19622332	MajorDMR-19-228682	2
chr21	19631651	19632023	MajorDMR-19-228683	2
chr21	19636515	19636709	MajorDMR-19-228684	2
chr21	19639472	19639480	MajorDMR-19-228685	2
chr21	19646806	19647304	MajorDMR-19-228686	3
chr21	19648266	19648398	MajorDMR-19-228687	2
chr21	19658996	19659141	MajorDMR-19-228688	2
chr21	19661759	19662336	MajorDMR-19-228689	4
chr21	19663141	19663691	MajorDMR-19-228690	5
chr21	19664590	19664674	MajorDMR-19-228691	3
chr21	19670273	19671219	MajorDMR-19-228692	3
chr21	19671839	19672025	MajorDMR-19-228693	2
chr21	19675091	19675175	MajorDMR-19-228694	2
chr21	19679685	19680055	MajorDMR-19-228695	2
chr21	19688065	19688985	MajorDMR-19-228696	5
chr21	19690554	19690778	MajorDMR-19-228697	2
chr21	19698811	19698907	MajorDMR-19-228698	2
chr21	19701286	19701421	MajorDMR-19-228699	2
chr21	19705109	19705517	MajorDMR-19-228700	2
chr21	19707061	19707287	MajorDMR-19-228701	3
chr21	19711895	19712244	MajorDMR-19-228702	2
chr21	19715001	19715078	MajorDMR-19-228703	2
chr21	19716331	19716523	MajorDMR-19-228704	2
chr21	19718668	19719015	MajorDMR-19-228705	2
chr21	19726641	19726971	MajorDMR-19-228706	2
chr21	19728264	19728704	MajorDMR-19-228707	2
chr21	19729367	19729472	MajorDMR-19-228708	2
chr21	19740721	19742425	MajorDMR-19-228709	8
chr21	19749629	19750078	MajorDMR-19-228710	3
chr21	19752700	19753161	MajorDMR-19-228711	3
chr21	19756075	19756411	MajorDMR-19-228712	2
chr21	19757317	19757605	MajorDMR-19-228713	2
chr21	19760434	19761039	MajorDMR-19-228714	3
chr21	19770592	19771234	MajorDMR-19-228715	3
chr21	19784727	19785253	MajorDMR-19-228716	3
chr21	19787131	19787592	MajorDMR-19-228717	2
chr21	19790856	19791254	MajorDMR-19-228718	2
chr21	19791950	19792067	MajorDMR-19-228719	3
chr21	19794402	19794541	MajorDMR-19-228720	2
chr21	19805567	19805779	MajorDMR-19-228721	2
chr21	19815433	19816638	MajorDMR-19-228722	12
chr21	19817621	19817767	MajorDMR-19-228723	2
chr21	19821595	19822731	MajorDMR-19-228724	4
chr21	19826992	19827396	MajorDMR-19-228725	2
chr21	19828684	19829035	MajorDMR-19-228726	2
chr21	19833419	19833556	MajorDMR-19-228727	4
chr21	19840141	19840175	MajorDMR-19-228728	2
chr21	19847236	19847476	MajorDMR-19-228729	2
chr21	19853309	19853480	MajorDMR-19-228730	2
chr21	19855574	19855643	MajorDMR-19-228731	3
chr21	19856493	19856523	MajorDMR-19-228732	2
chr21	19858885	19858958	MajorDMR-19-228733	2
chr21	19859471	19859652	MajorDMR-19-228734	2
chr21	19865199	19865281	MajorDMR-19-228735	2
chr21	19868952	19870159	MajorDMR-19-228736	7
chr21	19870665	19871046	MajorDMR-19-228737	2
chr21	19873365	19873565	MajorDMR-19-228738	2
chr21	19878839	19878900	MajorDMR-19-228739	2
chr21	19883258	19883412	MajorDMR-19-228740	2
chr21	19888895	19889222	MajorDMR-19-228741	2
chr21	19892276	19892718	MajorDMR-19-228742	2
chr21	19893652	19894117	MajorDMR-19-228743	4
chr21	19896415	19897028	MajorDMR-19-228744	4
chr21	19897744	19897977	MajorDMR-19-228745	2
chr21	19904996	19905025	MajorDMR-19-228746	2
chr21	19905546	19905615	MajorDMR-19-228747	2
chr21	19912514	19912968	MajorDMR-19-228748	2
chr21	19914565	19914634	MajorDMR-19-228749	2
chr21	19916298	19916534	MajorDMR-19-228750	2
chr21	19921978	19922617	MajorDMR-19-228751	3
chr21	19935123	19935757	MajorDMR-19-228752	4
chr21	19936552	19936796	MajorDMR-19-228753	2
chr21	19937933	19938837	MajorDMR-19-228754	3
chr21	19940510	19940537	MajorDMR-19-228755	2
chr21	19941433	19941588	MajorDMR-19-228756	2
chr21	19942535	19942712	MajorDMR-19-228757	2
chr21	19946105	19947022	MajorDMR-19-228758	4
chr21	19952099	19952574	MajorDMR-19-228759	2
chr21	19953296	19953673	MajorDMR-19-228760	3
chr21	19954590	19954821	MajorDMR-19-228761	2
chr21	19955477	19955609	MajorDMR-19-228762	2
chr21	19959050	19961262	MajorDMR-19-228763	13
chr21	19962005	19962090	MajorDMR-19-228764	2
chr21	19963499	19963962	MajorDMR-19-228765	2
chr21	19965624	19966587	MajorDMR-19-228766	4
chr21	19969406	19969467	MajorDMR-19-228767	2
chr21	19974801	19975895	MajorDMR-19-228768	4
chr21	19989947	19990311	MajorDMR-19-228769	3
chr21	20001473	20001911	MajorDMR-19-228770	4
chr21	20004741	20004902	MajorDMR-19-228771	2
chr21	20005994	20006114	MajorDMR-19-228772	2
chr21	20008065	20008611	MajorDMR-19-228773	3
chr21	20009988	20010069	MajorDMR-19-228774	2
chr21	20015142	20015698	MajorDMR-19-228775	3
chr21	20021172	20021589	MajorDMR-19-228776	2
chr21	20027125	20027450	MajorDMR-19-228777	2
chr21	20028265	20028499	MajorDMR-19-228778	3
chr21	20030365	20030866	MajorDMR-19-228779	2
chr21	20031601	20031831	MajorDMR-19-228780	2
chr21	20036696	20036770	MajorDMR-19-228781	2
chr21	20041502	20041959	MajorDMR-19-228782	4
chr21	20050431	20050478	MajorDMR-19-228783	2
chr21	20051624	20051895	MajorDMR-19-228784	2
chr21	20055077	20055446	MajorDMR-19-228785	3
chr21	20056353	20056748	MajorDMR-19-228786	2
chr21	20058163	20058399	MajorDMR-19-228787	2
chr21	20059266	20059735	MajorDMR-19-228788	5
chr21	20060596	20061431	MajorDMR-19-228789	5
chr21	20064558	20064659	MajorDMR-19-228790	2
chr21	20070806	20071007	MajorDMR-19-228791	2
chr21	20072953	20073008	MajorDMR-19-228792	2
chr21	20074726	20075000	MajorDMR-19-228793	2
chr21	20080595	20080813	MajorDMR-19-228794	2
chr21	20083638	20083764	MajorDMR-19-228795	2
chr21	20086462	20086761	MajorDMR-19-228796	2
chr21	20087841	20088101	MajorDMR-19-228797	3
chr21	20089075	20089376	MajorDMR-19-228798	4
chr21	20096938	20097393	MajorDMR-19-228799	2
chr21	20102414	20102603	MajorDMR-19-228800	2
chr21	20103246	20103706	MajorDMR-19-228801	3
chr21	20104732	20105051	MajorDMR-19-228802	3
chr21	20107390	20107775	MajorDMR-19-228803	2
chr21	20113654	20114450	MajorDMR-19-228804	3
chr21	20116022	20116419	MajorDMR-19-228805	2
chr21	20117160	20117369	MajorDMR-19-228806	2
chr21	20122120	20122235	MajorDMR-19-228807	2
chr21	20125035	20125212	MajorDMR-19-228808	2
chr21	20127114	20127627	MajorDMR-19-228809	4
chr21	20131659	20131710	MajorDMR-19-228810	2
chr21	20135100	20136003	MajorDMR-19-228811	4
chr21	20137651	20137768	MajorDMR-19-228812	2
chr21	20143380	20143828	MajorDMR-19-228813	2
chr21	20156067	20156139	MajorDMR-19-228814	2
chr21	20159701	20160187	MajorDMR-19-228815	2
chr21	20165231	20165334	MajorDMR-19-228816	2
chr21	20167667	20167735	MajorDMR-19-228817	2
chr21	20169757	20170217	MajorDMR-19-228818	4
chr21	20173286	20173501	MajorDMR-19-228819	2
chr21	20176551	20177002	MajorDMR-19-228820	5
chr21	20180656	20181788	MajorDMR-19-228821	5
chr21	20185330	20185832	MajorDMR-19-228822	2
chr21	20186728	20188328	MajorDMR-19-228823	7
chr21	20189307	20189580	MajorDMR-19-228824	2
chr21	20190473	20190850	MajorDMR-19-228825	3
chr21	20199524	20199834	MajorDMR-19-228826	2
chr21	20201694	20201770	MajorDMR-19-228827	2
chr21	20202816	20203657	MajorDMR-19-228828	5
chr21	20217169	20217354	MajorDMR-19-228829	2
chr21	20222711	20222921	MajorDMR-19-228830	2
chr21	20228460	20228760	MajorDMR-19-228831	2
chr21	20230924	20231846	MajorDMR-19-228832	4
chr21	20234449	20235021	MajorDMR-19-228833	3
chr21	20251888	20252731	MajorDMR-19-228834	3
chr21	20258955	20259376	MajorDMR-19-228835	3
chr21	20267878	20269067	MajorDMR-19-228836	9
chr21	20273462	20273832	MajorDMR-19-228837	4
chr21	20275130	20275424	MajorDMR-19-228838	2
chr21	20277871	20278267	MajorDMR-19-228839	2
chr21	20283439	20283530	MajorDMR-19-228840	2
chr21	20286607	20286639	MajorDMR-19-228841	2
chr21	20289077	20289106	MajorDMR-19-228842	2
chr21	20294102	20294242	MajorDMR-19-228843	2
chr21	20298636	20298768	MajorDMR-19-228844	2
chr21	20303274	20303548	MajorDMR-19-228845	2
chr21	20309401	20309757	MajorDMR-19-228846	2
chr21	20312479	20312512	MajorDMR-19-228847	2
chr21	20313055	20313974	MajorDMR-19-228848	6
chr21	20314481	20314756	MajorDMR-19-228849	2
chr21	20315476	20315764	MajorDMR-19-228850	2
chr21	20319542	20319785	MajorDMR-19-228851	2
chr21	20321726	20321820	MajorDMR-19-228852	2
chr21	20322547	20322986	MajorDMR-19-228853	2
chr21	20323680	20324372	MajorDMR-19-228854	9
chr21	20328932	20328936	MajorDMR-19-228855	2
chr21	20331561	20332314	MajorDMR-19-228856	4
chr21	20342595	20342614	MajorDMR-19-228857	2
chr21	20344374	20344721	MajorDMR-19-228858	2
chr21	20354439	20354525	MajorDMR-19-228859	2
chr21	20357855	20358313	MajorDMR-19-228860	2
chr21	20360232	20360338	MajorDMR-19-228861	2
chr21	20361494	20361812	MajorDMR-19-228862	2
chr21	20362537	20362625	MajorDMR-19-228863	3
chr21	20366383	20366910	MajorDMR-19-228864	3
chr21	20367668	20368334	MajorDMR-19-228865	3
chr21	20378967	20379393	MajorDMR-19-228866	4
chr21	20381838	20382179	MajorDMR-19-228867	2
chr21	20383986	20384551	MajorDMR-19-228868	4
chr21	20385468	20385616	MajorDMR-19-228869	2
chr21	20386577	20386822	MajorDMR-19-228870	2
chr21	20391607	20391730	MajorDMR-19-228871	2
chr21	20400132	20400406	MajorDMR-19-228872	3
chr21	20401309	20401335	MajorDMR-19-228873	2
chr21	20407165	20407328	MajorDMR-19-228874	2
chr21	20411097	20411577	MajorDMR-19-228875	2
chr21	20412138	20413049	MajorDMR-19-228876	7
chr21	20413560	20413850	MajorDMR-19-228877	2
chr21	20420563	20421114	MajorDMR-19-228878	3
chr21	20421739	20422222	MajorDMR-19-228879	3
chr21	20428949	20428964	MajorDMR-19-228880	2
chr21	20432558	20432740	MajorDMR-19-228881	2
chr21	20434568	20435878	MajorDMR-19-228882	8
chr21	20442660	20442770	MajorDMR-19-228883	2
chr21	20450172	20450666	MajorDMR-19-228884	3
chr21	20453395	20453668	MajorDMR-19-228885	2
chr21	20454307	20454469	MajorDMR-19-228886	2
chr21	20456213	20457493	MajorDMR-19-228887	9
chr21	20460594	20460936	MajorDMR-19-228888	2
chr21	20462352	20463100	MajorDMR-19-228889	4
chr21	20465579	20466656	MajorDMR-19-228890	8
chr21	20467925	20468270	MajorDMR-19-228891	2
chr21	20470116	20470147	MajorDMR-19-228892	2
chr21	20471521	20472184	MajorDMR-19-228893	3
chr21	20476237	20476491	MajorDMR-19-228894	2
chr21	20483305	20483595	MajorDMR-19-228895	2
chr21	20486551	20487047	MajorDMR-19-228896	2
chr21	20489603	20489870	MajorDMR-19-228897	2
chr21	20498555	20499009	MajorDMR-19-228898	2
chr21	20502090	20502558	MajorDMR-19-228899	3
chr21	20504366	20504402	MajorDMR-19-228900	2
chr21	20512166	20512553	MajorDMR-19-228901	2
chr21	20514019	20514548	MajorDMR-19-228902	3
chr21	20518947	20519107	MajorDMR-19-228903	2
chr21	20520069	20520573	MajorDMR-19-228904	2
chr21	20521632	20522345	MajorDMR-19-228905	4
chr21	20526466	20526757	MajorDMR-19-228906	3
chr21	20532690	20533250	MajorDMR-19-228907	3
chr21	20536094	20536439	MajorDMR-19-228908	2
chr21	20537303	20537562	MajorDMR-19-228909	2
chr21	20539477	20539957	MajorDMR-19-228910	2
chr21	20541269	20541955	MajorDMR-19-228911	3
chr21	20544090	20544320	MajorDMR-19-228912	3
chr21	20548704	20549132	MajorDMR-19-228913	3
chr21	20550493	20550901	MajorDMR-19-228914	2
chr21	20553846	20553902	MajorDMR-19-228915	2
chr21	20554789	20555368	MajorDMR-19-228916	4
chr21	20558555	20559116	MajorDMR-19-228917	3
chr21	20560956	20561138	MajorDMR-19-228918	2
chr21	20564195	20564481	MajorDMR-19-228919	3
chr21	20565093	20565293	MajorDMR-19-228920	2
chr21	20567917	20568483	MajorDMR-19-228921	4
chr21	20569667	20569978	MajorDMR-19-228922	3
chr21	20571928	20572299	MajorDMR-19-228923	2
chr21	20573678	20573847	MajorDMR-19-228924	2
chr21	20575315	20575750	MajorDMR-19-228925	2
chr21	20576402	20576554	MajorDMR-19-228926	2
chr21	20580680	20581064	MajorDMR-19-228927	2
chr21	20585243	20585349	MajorDMR-19-228928	2
chr21	20586515	20586787	MajorDMR-19-228929	2
chr21	20592812	20593102	MajorDMR-19-228930	3
chr21	20600124	20600549	MajorDMR-19-228931	2
chr21	20604703	20604763	MajorDMR-19-228932	2
chr21	20605947	20606228	MajorDMR-19-228933	2
chr21	20608507	20608801	MajorDMR-19-228934	2
chr21	20609546	20610570	MajorDMR-19-228935	5
chr21	20611336	20611554	MajorDMR-19-228936	2
chr21	20612725	20613083	MajorDMR-19-228937	2
chr21	20614494	20615654	MajorDMR-19-228938	5
chr21	20616753	20617123	MajorDMR-19-228939	2
chr21	20619110	20619356	MajorDMR-19-228940	2
chr21	20621055	20621217	MajorDMR-19-228941	2
chr21	20622074	20622322	MajorDMR-19-228942	2
chr21	20626632	20626879	MajorDMR-19-228943	2
chr21	20632975	20633025	MajorDMR-19-228944	2
chr21	20635692	20636335	MajorDMR-19-228945	3
chr21	20641349	20641461	MajorDMR-19-228946	2
chr21	20643741	20644367	MajorDMR-19-228947	4
chr21	20655057	20655511	MajorDMR-19-228948	2
chr21	20656310	20656973	MajorDMR-19-228949	5
chr21	20660479	20660769	MajorDMR-19-228950	2
chr21	20664181	20664559	MajorDMR-19-228951	2
chr21	20665197	20665826	MajorDMR-19-228952	5
chr21	20673281	20673335	MajorDMR-19-228953	2
chr21	20673937	20674555	MajorDMR-19-228954	3
chr21	20676313	20677159	MajorDMR-19-228955	3
chr21	20679063	20679259	MajorDMR-19-228956	2
chr21	20681864	20682477	MajorDMR-19-228957	6
chr21	20685251	20685394	MajorDMR-19-228958	2
chr21	20693700	20694304	MajorDMR-19-228959	4
chr21	20696481	20697190	MajorDMR-19-228960	5
chr21	20698576	20698945	MajorDMR-19-228961	2
chr21	20702728	20703035	MajorDMR-19-228962	2
chr21	20713041	20713936	MajorDMR-19-228963	4
chr21	20718408	20718818	MajorDMR-19-228964	2
chr21	20719899	20719913	MajorDMR-19-228965	2
chr21	20721628	20721665	MajorDMR-19-228966	2
chr21	20724208	20724381	MajorDMR-19-228967	2
chr21	20725519	20725792	MajorDMR-19-228968	3
chr21	20735086	20735415	MajorDMR-19-228969	2
chr21	20752954	20753431	MajorDMR-19-228970	3
chr21	20754659	20754758	MajorDMR-19-228971	2
chr21	20759369	20759599	MajorDMR-19-228972	2
chr21	20760590	20760746	MajorDMR-19-228973	2
chr21	20763320	20764379	MajorDMR-19-228974	4
chr21	20764985	20765271	MajorDMR-19-228975	3
chr21	20772610	20772720	MajorDMR-19-228976	2
chr21	20777782	20778045	MajorDMR-19-228977	3
chr21	20778701	20779522	MajorDMR-19-228978	5
chr21	20780933	20781163	MajorDMR-19-228979	3
chr21	20786218	20786976	MajorDMR-19-228980	4
chr21	20793525	20793612	MajorDMR-19-228981	2
chr21	20797818	20798093	MajorDMR-19-228982	2
chr21	20799538	20799936	MajorDMR-19-228983	2
chr21	20801634	20802131	MajorDMR-19-228984	2
chr21	20803901	20804280	MajorDMR-19-228985	2
chr21	20805041	20806307	MajorDMR-19-228986	6
chr21	20812819	20814472	MajorDMR-19-228987	13
chr21	20817648	20817973	MajorDMR-19-228988	2
chr21	20818946	20819526	MajorDMR-19-228989	3
chr21	20825385	20826044	MajorDMR-19-228990	3
chr21	20826950	20828135	MajorDMR-19-228991	4
chr21	20834141	20834830	MajorDMR-19-228992	4
chr21	20835672	20836080	MajorDMR-19-228993	2
chr21	20841106	20841278	MajorDMR-19-228994	2
chr21	20842963	20843465	MajorDMR-19-228995	4
chr21	20848965	20849245	MajorDMR-19-228996	2
chr21	20850355	20850675	MajorDMR-19-228997	3
chr21	20851312	20852035	MajorDMR-19-228998	3
chr21	20853598	20853789	MajorDMR-19-228999	4
chr21	20856793	20857465	MajorDMR-19-229000	3
chr21	20861304	20861586	MajorDMR-19-229001	2
chr21	20862395	20862999	MajorDMR-19-229002	3
chr21	20864289	20864885	MajorDMR-19-229003	4
chr21	20866717	20867510	MajorDMR-19-229004	19
chr21	20869919	20869954	MajorDMR-19-229005	2
chr21	20880950	20881444	MajorDMR-19-229006	4
chr21	20888227	20888853	MajorDMR-19-229007	4
chr21	20891256	20891652	MajorDMR-19-229008	2
chr21	20892795	20893283	MajorDMR-19-229009	3
chr21	20895164	20895848	MajorDMR-19-229010	3
chr21	20896699	20897045	MajorDMR-19-229011	4
chr21	20898001	20898137	MajorDMR-19-229012	2
chr21	20900359	20900554	MajorDMR-19-229013	2
chr21	20901677	20901874	MajorDMR-19-229014	2
chr21	20912680	20912911	MajorDMR-19-229015	2
chr21	20914061	20914704	MajorDMR-19-229016	3
chr21	20916957	20917292	MajorDMR-19-229017	2
chr21	20921093	20921475	MajorDMR-19-229018	3
chr21	20922854	20923244	MajorDMR-19-229019	2
chr21	20926843	20926999	MajorDMR-19-229020	4
chr21	20944129	20944671	MajorDMR-19-229021	4
chr21	20951023	20951547	MajorDMR-19-229022	3
chr21	20961603	20962285	MajorDMR-19-229023	3
chr21	20966142	20966387	MajorDMR-19-229024	2
chr21	20968446	20969108	MajorDMR-19-229025	3
chr21	20972944	20973986	MajorDMR-19-229026	5
chr21	20977296	20977751	MajorDMR-19-229027	5
chr21	20979449	20979778	MajorDMR-19-229028	2
chr21	20980332	20980922	MajorDMR-19-229029	5
chr21	20984886	20984945	MajorDMR-19-229030	2
chr21	20987499	20987842	MajorDMR-19-229031	2
chr21	20988621	20989087	MajorDMR-19-229032	3
chr21	20998960	20999031	MajorDMR-19-229033	2
chr21	20999982	21000006	MajorDMR-19-229034	2
chr21	21005037	21005403	MajorDMR-19-229035	2
chr21	21008058	21008316	MajorDMR-19-229036	2
chr21	21021888	21022395	MajorDMR-19-229037	3
chr21	21023469	21024441	MajorDMR-19-229038	5
chr21	21025988	21026105	MajorDMR-19-229039	2
chr21	21028131	21028619	MajorDMR-19-229040	2
chr21	21032184	21032600	MajorDMR-19-229041	2
chr21	21034906	21035344	MajorDMR-19-229042	3
chr21	21039022	21039564	MajorDMR-19-229043	3
chr21	21046770	21047157	MajorDMR-19-229044	3
chr21	21048670	21049568	MajorDMR-19-229045	3
chr21	21051871	21052866	MajorDMR-19-229046	4
chr21	21055070	21055314	MajorDMR-19-229047	2
chr21	21056157	21056377	MajorDMR-19-229048	3
chr21	21065509	21065627	MajorDMR-19-229049	2
chr21	21068595	21068851	MajorDMR-19-229050	2
chr21	21072087	21072343	MajorDMR-19-229051	3
chr21	21076744	21076795	MajorDMR-19-229052	2
chr21	21082428	21082813	MajorDMR-19-229053	2
chr21	21084509	21085436	MajorDMR-19-229054	4
chr21	21086607	21086871	MajorDMR-19-229055	2
chr21	21087442	21087890	MajorDMR-19-229056	2
chr21	21090491	21090771	MajorDMR-19-229057	3
chr21	21093123	21093279	MajorDMR-19-229058	3
chr21	21094473	21094519	MajorDMR-19-229059	2
chr21	21098274	21098414	MajorDMR-19-229060	2
chr21	21100714	21101258	MajorDMR-19-229061	3
chr21	21103834	21103902	MajorDMR-19-229062	2
chr21	21105508	21105643	MajorDMR-19-229063	2
chr21	21110407	21110880	MajorDMR-19-229064	2
chr21	21112331	21112800	MajorDMR-19-229065	2
chr21	21121854	21121950	MajorDMR-19-229066	2
chr21	21127804	21128168	MajorDMR-19-229067	2
chr21	21129920	21130389	MajorDMR-19-229068	2
chr21	21140897	21141057	MajorDMR-19-229069	2
chr21	21143274	21143717	MajorDMR-19-229070	2
chr21	21153437	21153852	MajorDMR-19-229071	2
chr21	21154691	21155259	MajorDMR-19-229072	3
chr21	21157295	21157755	MajorDMR-19-229073	2
chr21	21164326	21164574	MajorDMR-19-229074	3
chr21	21165263	21165806	MajorDMR-19-229075	3
chr21	21167169	21167217	MajorDMR-19-229076	2
chr21	21169093	21169213	MajorDMR-19-229077	2
chr21	21174100	21174595	MajorDMR-19-229078	5
chr21	21176140	21176369	MajorDMR-19-229079	3
chr21	21176905	21177222	MajorDMR-19-229080	2
chr21	21178633	21178817	MajorDMR-19-229081	2
chr21	21179440	21179960	MajorDMR-19-229082	3
chr21	21183210	21183747	MajorDMR-19-229083	4
chr21	21184766	21185134	MajorDMR-19-229084	2
chr21	21190921	21191370	MajorDMR-19-229085	3
chr21	21192396	21192815	MajorDMR-19-229086	2
chr21	21195435	21195457	MajorDMR-19-229087	2
chr21	21201669	21202054	MajorDMR-19-229088	2
chr21	21202960	21203268	MajorDMR-19-229089	2
chr21	21205765	21206030	MajorDMR-19-229090	3
chr21	21207747	21208126	MajorDMR-19-229091	3
chr21	21212570	21213868	MajorDMR-19-229092	4
chr21	21215313	21215346	MajorDMR-19-229093	2
chr21	21226557	21226858	MajorDMR-19-229094	3
chr21	21229487	21229621	MajorDMR-19-229095	2
chr21	21232711	21232949	MajorDMR-19-229096	3
chr21	21234514	21234993	MajorDMR-19-229097	2
chr21	21252330	21252754	MajorDMR-19-229098	2
chr21	21259164	21259418	MajorDMR-19-229099	2
chr21	21260952	21261474	MajorDMR-19-229100	5
chr21	21263977	21264054	MajorDMR-19-229101	2
chr21	21267411	21267521	MajorDMR-19-229102	2
chr21	21268321	21268441	MajorDMR-19-229103	2
chr21	21270837	21271122	MajorDMR-19-229104	2
chr21	21275509	21275974	MajorDMR-19-229105	3
chr21	21280433	21280960	MajorDMR-19-229106	4
chr21	21281791	21281801	MajorDMR-19-229107	2
chr21	21283466	21283572	MajorDMR-19-229108	2
chr21	21285380	21287758	MajorDMR-19-229109	11
chr21	21288617	21289396	MajorDMR-19-229110	4
chr21	21290641	21290929	MajorDMR-19-229111	2
chr21	21301939	21301975	MajorDMR-19-229112	2
chr21	21302650	21302910	MajorDMR-19-229113	2
chr21	21307984	21308102	MajorDMR-19-229114	3
chr21	21313839	21314385	MajorDMR-19-229115	3
chr21	21316246	21316978	MajorDMR-19-229116	3
chr21	21319495	21319822	MajorDMR-19-229117	2
chr21	21321901	21321919	MajorDMR-19-229118	2
chr21	21323308	21323629	MajorDMR-19-229119	2
chr21	21331096	21331261	MajorDMR-19-229120	2
chr21	21337587	21338035	MajorDMR-19-229121	2
chr21	21353100	21353259	MajorDMR-19-229122	3
chr21	21367596	21367760	MajorDMR-19-229123	7
chr21	21370857	21371028	MajorDMR-19-229124	3
chr21	21371989	21372381	MajorDMR-19-229125	10
chr21	21378301	21378336	MajorDMR-19-229126	2
chr21	21383225	21383240	MajorDMR-19-229127	2
chr21	21387416	21388072	MajorDMR-19-229128	5
chr21	21392355	21392488	MajorDMR-19-229129	2
chr21	21410404	21410797	MajorDMR-19-229130	2
chr21	21422456	21422876	MajorDMR-19-229131	2
chr21	21425032	21425224	MajorDMR-19-229132	2
chr21	21432254	21432269	MajorDMR-19-229133	2
chr21	21436532	21437130	MajorDMR-19-229134	3
chr21	21452644	21452801	MajorDMR-19-229135	2
chr21	21453827	21454275	MajorDMR-19-229136	4
chr21	21458815	21459251	MajorDMR-19-229137	2
chr21	21475485	21475893	MajorDMR-19-229138	3
chr21	21478832	21479495	MajorDMR-19-229139	3
chr21	21482655	21482818	MajorDMR-19-229140	2
chr21	21491550	21491893	MajorDMR-19-229141	4
chr21	21493298	21493525	MajorDMR-19-229142	2
chr21	21510810	21511113	MajorDMR-19-229143	2
chr21	21518078	21518381	MajorDMR-19-229144	2
chr21	21528473	21528804	MajorDMR-19-229145	2
chr21	21535470	21535507	MajorDMR-19-229146	2
chr21	21549284	21549399	MajorDMR-19-229147	2
chr21	21551300	21551956	MajorDMR-19-229148	3
chr21	21556596	21557462	MajorDMR-19-229149	4
chr21	21558016	21558737	MajorDMR-19-229150	3
chr21	21564043	21564258	MajorDMR-19-229151	2
chr21	21568103	21568408	MajorDMR-19-229152	2
chr21	21569366	21569380	MajorDMR-19-229153	2
chr21	21569973	21570558	MajorDMR-19-229154	3
chr21	21584740	21584874	MajorDMR-19-229155	2
chr21	21608759	21609058	MajorDMR-19-229156	2
chr21	21622892	21622902	MajorDMR-19-229157	2
chr21	21623456	21623888	MajorDMR-19-229158	2
chr21	21624689	21624900	MajorDMR-19-229159	2
chr21	21629201	21629646	MajorDMR-19-229160	2
chr21	21630686	21631178	MajorDMR-19-229161	4
chr21	21633936	21633969	MajorDMR-19-229162	2
chr21	21642406	21643581	MajorDMR-19-229163	8
chr21	21644864	21646492	MajorDMR-19-229164	10
chr21	21651325	21651742	MajorDMR-19-229165	2
chr21	21665251	21665582	MajorDMR-19-229166	6
chr21	21669057	21669876	MajorDMR-19-229167	3
chr21	21670492	21670900	MajorDMR-19-229168	3
chr21	21673358	21673827	MajorDMR-19-229169	2
chr21	21679574	21679822	MajorDMR-19-229170	2
chr21	21681060	21681413	MajorDMR-19-229171	3
chr21	21704091	21704338	MajorDMR-19-229172	2
chr21	21704985	21705290	MajorDMR-19-229173	2
chr21	21705940	21706139	MajorDMR-19-229174	2
chr21	21708069	21708530	MajorDMR-19-229175	3
chr21	21709659	21709872	MajorDMR-19-229176	2
chr21	21710439	21710756	MajorDMR-19-229177	2
chr21	21725619	21725836	MajorDMR-19-229178	3
chr21	21732609	21732635	MajorDMR-19-229179	2
chr21	21738570	21738742	MajorDMR-19-229180	2
chr21	21741211	21741709	MajorDMR-19-229181	3
chr21	21744846	21745138	MajorDMR-19-229182	3
chr21	21759765	21759820	MajorDMR-19-229183	2
chr21	21769036	21770016	MajorDMR-19-229184	6
chr21	21774706	21775289	MajorDMR-19-229185	3
chr21	21783429	21783864	MajorDMR-19-229186	2
chr21	21784404	21784808	MajorDMR-19-229187	2
chr21	21790687	21791024	MajorDMR-19-229188	2
chr21	21799440	21800019	MajorDMR-19-229189	3
chr21	21801244	21801927	MajorDMR-19-229190	5
chr21	21812776	21813314	MajorDMR-19-229191	4
chr21	21814326	21814691	MajorDMR-19-229192	2
chr21	21815792	21816072	MajorDMR-19-229193	4
chr21	21822751	21822903	MajorDMR-19-229194	2
chr21	21827503	21827718	MajorDMR-19-229195	2
chr21	21845135	21845163	MajorDMR-19-229196	2
chr21	21845993	21846386	MajorDMR-19-229197	2
chr21	21852860	21853977	MajorDMR-19-229198	5
chr21	21858292	21858312	MajorDMR-19-229199	2
chr21	21866968	21867472	MajorDMR-19-229200	3
chr21	21876490	21876545	MajorDMR-19-229201	2
chr21	21880574	21880737	MajorDMR-19-229202	2
chr21	21882792	21882865	MajorDMR-19-229203	2
chr21	21883667	21884271	MajorDMR-19-229204	4
chr21	21888779	21889762	MajorDMR-19-229205	5
chr21	21898747	21899148	MajorDMR-19-229206	3
chr21	21904662	21904792	MajorDMR-19-229207	2
chr21	21907393	21907418	MajorDMR-19-229208	2
chr21	21913400	21913528	MajorDMR-19-229209	3
chr21	21914631	21914826	MajorDMR-19-229210	2
chr21	21917908	21918122	MajorDMR-19-229211	3
chr21	21921678	21922340	MajorDMR-19-229212	4
chr21	21927332	21927836	MajorDMR-19-229213	2
chr21	21928976	21929452	MajorDMR-19-229214	2
chr21	21930438	21930713	MajorDMR-19-229215	3
chr21	21933964	21934277	MajorDMR-19-229216	2
chr21	21942906	21943338	MajorDMR-19-229217	2
chr21	21947409	21947732	MajorDMR-19-229218	2
chr21	21948332	21948748	MajorDMR-19-229219	2
chr21	21949432	21949452	MajorDMR-19-229220	2
chr21	21950437	21950747	MajorDMR-19-229221	2
chr21	21954389	21954996	MajorDMR-19-229222	3
chr21	21969834	21970198	MajorDMR-19-229223	2
chr21	21976688	21977060	MajorDMR-19-229224	2
chr21	21978207	21978648	MajorDMR-19-229225	2
chr21	21982434	21982796	MajorDMR-19-229226	2
chr21	21983385	21983662	MajorDMR-19-229227	3
chr21	21984893	21985145	MajorDMR-19-229228	4
chr21	21985927	21986354	MajorDMR-19-229229	3
chr21	21989259	21990212	MajorDMR-19-229230	9
chr21	21997240	21997446	MajorDMR-19-229231	2
chr21	22000169	22000234	MajorDMR-19-229232	2
chr21	22003322	22003922	MajorDMR-19-229233	4
chr21	22008475	22008998	MajorDMR-19-229234	3
chr21	22015718	22015755	MajorDMR-19-229235	2
chr21	22027873	22028357	MajorDMR-19-229236	2
chr21	22033544	22034054	MajorDMR-19-229237	5
chr21	22034916	22034954	MajorDMR-19-229238	2
chr21	22035870	22036791	MajorDMR-19-229239	4
chr21	22039337	22040229	MajorDMR-19-229240	4
chr21	22046421	22046733	MajorDMR-19-229241	2
chr21	22048246	22048484	MajorDMR-19-229242	2
chr21	22060217	22060812	MajorDMR-19-229243	5
chr21	22061465	22061574	MajorDMR-19-229244	2
chr21	22062167	22062231	MajorDMR-19-229245	2
chr21	22062855	22063060	MajorDMR-19-229246	4
chr21	22063783	22064207	MajorDMR-19-229247	3
chr21	22064896	22065432	MajorDMR-19-229248	4
chr21	22072287	22072436	MajorDMR-19-229249	2
chr21	22073960	22074140	MajorDMR-19-229250	2
chr21	22074722	22074865	MajorDMR-19-229251	2
chr21	22080903	22081128	MajorDMR-19-229252	3
chr21	22083397	22083467	MajorDMR-19-229253	2
chr21	22093751	22094731	MajorDMR-19-229254	4
chr21	22096093	22096406	MajorDMR-19-229255	3
chr21	22099527	22100074	MajorDMR-19-229256	3
chr21	22102247	22102832	MajorDMR-19-229257	4
chr21	22104380	22104439	MajorDMR-19-229258	2
chr21	22107184	22107357	MajorDMR-19-229259	2
chr21	22108863	22108930	MajorDMR-19-229260	2
chr21	22111635	22111921	MajorDMR-19-229261	4
chr21	22113913	22114403	MajorDMR-19-229262	3
chr21	22115485	22116150	MajorDMR-19-229263	3
chr21	22117971	22118602	MajorDMR-19-229264	3
chr21	22122194	22122624	MajorDMR-19-229265	2
chr21	22128071	22128552	MajorDMR-19-229266	3
chr21	22130479	22131379	MajorDMR-19-229267	6
chr21	22141184	22141241	MajorDMR-19-229268	2
chr21	22142931	22142955	MajorDMR-19-229269	2
chr21	22149522	22149880	MajorDMR-19-229270	2
chr21	22158520	22158970	MajorDMR-19-229271	3
chr21	22162203	22162610	MajorDMR-19-229272	2
chr21	22163745	22163995	MajorDMR-19-229273	2
chr21	22165301	22165772	MajorDMR-19-229274	3
chr21	22166798	22167362	MajorDMR-19-229275	3
chr21	22171029	22171075	MajorDMR-19-229276	2
chr21	22172354	22172482	MajorDMR-19-229277	2
chr21	22173316	22173716	MajorDMR-19-229278	2
chr21	22180595	22181282	MajorDMR-19-229279	3
chr21	22185034	22185498	MajorDMR-19-229280	4
chr21	22194074	22194405	MajorDMR-19-229281	2
chr21	22196476	22196713	MajorDMR-19-229282	2
chr21	22200198	22201159	MajorDMR-19-229283	4
chr21	22204988	22205403	MajorDMR-19-229284	3
chr21	22208172	22208398	MajorDMR-19-229285	3
chr21	22210163	22210253	MajorDMR-19-229286	2
chr21	22213257	22213666	MajorDMR-19-229287	2
chr21	22215295	22215502	MajorDMR-19-229288	2
chr21	22216275	22216730	MajorDMR-19-229289	2
chr21	22217405	22217564	MajorDMR-19-229290	2
chr21	22221039	22221141	MajorDMR-19-229291	2
chr21	22229446	22229521	MajorDMR-19-229292	3
chr21	22231303	22231947	MajorDMR-19-229293	3
chr21	22234730	22235001	MajorDMR-19-229294	3
chr21	22239742	22240051	MajorDMR-19-229295	2
chr21	22241626	22242353	MajorDMR-19-229296	3
chr21	22245902	22246714	MajorDMR-19-229297	3
chr21	22253749	22254443	MajorDMR-19-229298	5
chr21	22255090	22255621	MajorDMR-19-229299	5
chr21	22256363	22256497	MajorDMR-19-229300	2
chr21	22258596	22259074	MajorDMR-19-229301	3
chr21	22263468	22263759	MajorDMR-19-229302	2
chr21	22264784	22265062	MajorDMR-19-229303	4
chr21	22267463	22268287	MajorDMR-19-229304	3
chr21	22269630	22270491	MajorDMR-19-229305	4
chr21	22274821	22274983	MajorDMR-19-229306	2
chr21	22276556	22276854	MajorDMR-19-229307	2
chr21	22286259	22286648	MajorDMR-19-229308	2
chr21	22292266	22292354	MajorDMR-19-229309	2
chr21	22297231	22297990	MajorDMR-19-229310	4
chr21	22305983	22307164	MajorDMR-19-229311	4
chr21	22312189	22312210	MajorDMR-19-229312	2
chr21	22313283	22313334	MajorDMR-19-229313	2
chr21	22319053	22319450	MajorDMR-19-229314	3
chr21	22321429	22321562	MajorDMR-19-229315	2
chr21	22322299	22322561	MajorDMR-19-229316	4
chr21	22326327	22327081	MajorDMR-19-229317	3
chr21	22334428	22334602	MajorDMR-19-229318	4
chr21	22337897	22338404	MajorDMR-19-229319	3
chr21	22342003	22342482	MajorDMR-19-229320	2
chr21	22347133	22347216	MajorDMR-19-229321	2
chr21	22347939	22348687	MajorDMR-19-229322	3
chr21	22368822	22369444	MajorDMR-19-229323	13
chr21	22376067	22376278	MajorDMR-19-229324	2
chr21	22382869	22383170	MajorDMR-19-229325	2
chr21	22401979	22402101	MajorDMR-19-229326	2
chr21	22405898	22406277	MajorDMR-19-229327	2
chr21	22421351	22421361	MajorDMR-19-229328	2
chr21	22424206	22424499	MajorDMR-19-229329	3
chr21	22426839	22427252	MajorDMR-19-229330	2
chr21	22429006	22429328	MajorDMR-19-229331	2
chr21	22429882	22430200	MajorDMR-19-229332	3
chr21	22433627	22433989	MajorDMR-19-229333	2
chr21	22443327	22443658	MajorDMR-19-229334	2
chr21	22444936	22445231	MajorDMR-19-229335	2
chr21	22446151	22446579	MajorDMR-19-229336	3
chr21	22450863	22451418	MajorDMR-19-229337	3
chr21	22455155	22455504	MajorDMR-19-229338	2
chr21	22457716	22457800	MajorDMR-19-229339	2
chr21	22469049	22469709	MajorDMR-19-229340	4
chr21	22474515	22474777	MajorDMR-19-229341	3
chr21	22475909	22476031	MajorDMR-19-229342	2
chr21	22479409	22479814	MajorDMR-19-229343	3
chr21	22483844	22483943	MajorDMR-19-229344	2
chr21	22499196	22499591	MajorDMR-19-229345	2
chr21	22501301	22501417	MajorDMR-19-229346	2
chr21	22507177	22507425	MajorDMR-19-229347	2
chr21	22508624	22508937	MajorDMR-19-229348	2
chr21	22513467	22513537	MajorDMR-19-229349	2
chr21	22521975	22522363	MajorDMR-19-229350	2
chr21	22535120	22535579	MajorDMR-19-229351	2
chr21	22555288	22555506	MajorDMR-19-229352	2
chr21	22556019	22556369	MajorDMR-19-229353	2
chr21	22559376	22559442	MajorDMR-19-229354	2
chr21	22561580	22561874	MajorDMR-19-229355	2
chr21	22568552	22569669	MajorDMR-19-229356	4
chr21	22571711	22572163	MajorDMR-19-229357	2
chr21	22573488	22573693	MajorDMR-19-229358	2
chr21	22574324	22574434	MajorDMR-19-229359	2
chr21	22577770	22578134	MajorDMR-19-229360	2
chr21	22596176	22596537	MajorDMR-19-229361	2
chr21	22599754	22599972	MajorDMR-19-229362	2
chr21	22601617	22601680	MajorDMR-19-229363	2
chr21	22602714	22603303	MajorDMR-19-229364	3
chr21	22606086	22606283	MajorDMR-19-229365	2
chr21	22619723	22620593	MajorDMR-19-229366	3
chr21	22625068	22625551	MajorDMR-19-229367	2
chr21	22629265	22630137	MajorDMR-19-229368	4
chr21	22634181	22634562	MajorDMR-19-229369	2
chr21	22651489	22652086	MajorDMR-19-229370	5
chr21	22658956	22659419	MajorDMR-19-229371	3
chr21	22666972	22667825	MajorDMR-19-229372	4
chr21	22691487	22691745	MajorDMR-19-229373	2
chr21	22696477	22696804	MajorDMR-19-229374	3
chr21	22699264	22699412	MajorDMR-19-229375	2
chr21	22705069	22705419	MajorDMR-19-229376	3
chr21	22708849	22708975	MajorDMR-19-229377	2
chr21	22737346	22738290	MajorDMR-19-229378	9
chr21	22739138	22739219	MajorDMR-19-229379	2
chr21	22744394	22745283	MajorDMR-19-229380	4
chr21	22746637	22746887	MajorDMR-19-229381	2
chr21	22776655	22777106	MajorDMR-19-229382	6
chr21	22777617	22777863	MajorDMR-19-229383	2
chr21	22791677	22791755	MajorDMR-19-229384	2
chr21	22799743	22800229	MajorDMR-19-229385	2
chr21	22802508	22803354	MajorDMR-19-229386	7
chr21	22804061	22805678	MajorDMR-19-229387	8
chr21	22808529	22808905	MajorDMR-19-229388	2
chr21	22813294	22814049	MajorDMR-19-229389	4
chr21	22815261	22815651	MajorDMR-19-229390	2
chr21	22817581	22818046	MajorDMR-19-229391	2
chr21	22826806	22826871	MajorDMR-19-229392	2
chr21	22827630	22827908	MajorDMR-19-229393	2
chr21	22832524	22832528	MajorDMR-19-229394	2
chr21	22835889	22836078	MajorDMR-19-229395	3
chr21	22839647	22840257	MajorDMR-19-229396	3
chr21	22844284	22844616	MajorDMR-19-229397	2
chr21	22845313	22845574	MajorDMR-19-229398	2
chr21	22846256	22846370	MajorDMR-19-229399	2
chr21	22847946	22848408	MajorDMR-19-229400	2
chr21	22856676	22856701	MajorDMR-19-229401	2
chr21	22857839	22858153	MajorDMR-19-229402	2
chr21	22866186	22866550	MajorDMR-19-229403	3
chr21	22871178	22871784	MajorDMR-19-229404	4
chr21	22872784	22873193	MajorDMR-19-229405	2
chr21	22874946	22875629	MajorDMR-19-229406	4
chr21	22881999	22882177	MajorDMR-19-229407	2
chr21	22882889	22883255	MajorDMR-19-229408	2
chr21	22885994	22886132	MajorDMR-19-229409	2
chr21	22896337	22897006	MajorDMR-19-229410	3
chr21	22900357	22900970	MajorDMR-19-229411	3
chr21	22903687	22904084	MajorDMR-19-229412	2
chr21	22909244	22910016	MajorDMR-19-229413	3
chr21	22921054	22921433	MajorDMR-19-229414	2
chr21	22924899	22925756	MajorDMR-19-229415	5
chr21	22937464	22937510	MajorDMR-19-229416	2
chr21	22938702	22939128	MajorDMR-19-229417	2
chr21	22943700	22943974	MajorDMR-19-229418	2
chr21	22947998	22948344	MajorDMR-19-229419	3
chr21	22949028	22949199	MajorDMR-19-229420	2
chr21	22949923	22950070	MajorDMR-19-229421	2
chr21	22954152	22954216	MajorDMR-19-229422	2
chr21	22954860	22955763	MajorDMR-19-229423	3
chr21	22959149	22959273	MajorDMR-19-229424	2
chr21	22964826	22965551	MajorDMR-19-229425	4
chr21	22967245	22967746	MajorDMR-19-229426	2
chr21	22971613	22972181	MajorDMR-19-229427	3
chr21	22972812	22972899	MajorDMR-19-229428	2
chr21	22976987	22977125	MajorDMR-19-229429	2
chr21	22977666	22977738	MajorDMR-19-229430	2
chr21	22980526	22981047	MajorDMR-19-229431	5
chr21	22983907	22984378	MajorDMR-19-229432	3
chr21	22987382	22987527	MajorDMR-19-229433	2
chr21	22990428	22990691	MajorDMR-19-229434	3
chr21	22992601	22992957	MajorDMR-19-229435	3
chr21	22994790	22995054	MajorDMR-19-229436	2
chr21	22998902	22999116	MajorDMR-19-229437	2
chr21	23001785	23002154	MajorDMR-19-229438	2
chr21	23006445	23006499	MajorDMR-19-229439	2
chr21	23014184	23014289	MajorDMR-19-229440	2
chr21	23017649	23017948	MajorDMR-19-229441	2
chr21	23023462	23023716	MajorDMR-19-229442	2
chr21	23028825	23028991	MajorDMR-19-229443	2
chr21	23029993	23030724	MajorDMR-19-229444	4
chr21	23038907	23039648	MajorDMR-19-229445	3
chr21	23040175	23040470	MajorDMR-19-229446	2
chr21	23042175	23042230	MajorDMR-19-229447	2
chr21	23045025	23045331	MajorDMR-19-229448	3
chr21	23048076	23048513	MajorDMR-19-229449	3
chr21	23050517	23051638	MajorDMR-19-229450	5
chr21	23061201	23061763	MajorDMR-19-229451	11
chr21	23065574	23065658	MajorDMR-19-229452	2
chr21	23066565	23067075	MajorDMR-19-229453	5
chr21	23072853	23073332	MajorDMR-19-229454	4
chr21	23087915	23088134	MajorDMR-19-229455	2
chr21	23088783	23089071	MajorDMR-19-229456	2
chr21	23092033	23092091	MajorDMR-19-229457	2
chr21	23101686	23102129	MajorDMR-19-229458	5
chr21	23102946	23103104	MajorDMR-19-229459	2
chr21	23104055	23104551	MajorDMR-19-229460	2
chr21	23105493	23106395	MajorDMR-19-229461	3
chr21	23107091	23107377	MajorDMR-19-229462	2
chr21	23108005	23109121	MajorDMR-19-229463	4
chr21	23109829	23110327	MajorDMR-19-229464	2
chr21	23118077	23118154	MajorDMR-19-229465	2
chr21	23121012	23121441	MajorDMR-19-229466	2
chr21	23122570	23123230	MajorDMR-19-229467	3
chr21	23125221	23125479	MajorDMR-19-229468	3
chr21	23132324	23132757	MajorDMR-19-229469	3
chr21	23133343	23134405	MajorDMR-19-229470	5
chr21	23136589	23136745	MajorDMR-19-229471	2
chr21	23139682	23139938	MajorDMR-19-229472	2
chr21	23141451	23141837	MajorDMR-19-229473	4
chr21	23148260	23148435	MajorDMR-19-229474	2
chr21	23152819	23153290	MajorDMR-19-229475	2
chr21	23156348	23156546	MajorDMR-19-229476	3
chr21	23172950	23173123	MajorDMR-19-229477	2
chr21	23174174	23176575	MajorDMR-19-229478	12
chr21	23180471	23180904	MajorDMR-19-229479	3
chr21	23186979	23187966	MajorDMR-19-229480	4
chr21	23189161	23189375	MajorDMR-19-229481	2
chr21	23198578	23198920	MajorDMR-19-229482	3
chr21	23202387	23202501	MajorDMR-19-229483	2
chr21	23208384	23208599	MajorDMR-19-229484	2
chr21	23210611	23210678	MajorDMR-19-229485	2
chr21	23213930	23213966	MajorDMR-19-229486	2
chr21	23216378	23216755	MajorDMR-19-229487	2
chr21	23217493	23217758	MajorDMR-19-229488	3
chr21	23219408	23220239	MajorDMR-19-229489	4
chr21	23222377	23222650	MajorDMR-19-229490	2
chr21	23225172	23225307	MajorDMR-19-229491	2
chr21	23228756	23229025	MajorDMR-19-229492	3
chr21	23231706	23232162	MajorDMR-19-229493	2
chr21	23233264	23233764	MajorDMR-19-229494	3
chr21	23236018	23236489	MajorDMR-19-229495	2
chr21	23239864	23240125	MajorDMR-19-229496	3
chr21	23257328	23257398	MajorDMR-19-229497	2
chr21	23259645	23260142	MajorDMR-19-229498	2
chr21	23264332	23264576	MajorDMR-19-229499	2
chr21	23270080	23270194	MajorDMR-19-229500	2
chr21	23279671	23279827	MajorDMR-19-229501	2
chr21	23281093	23281677	MajorDMR-19-229502	4
chr21	23289337	23289702	MajorDMR-19-229503	3
chr21	23292115	23292672	MajorDMR-19-229504	3
chr21	23294036	23294649	MajorDMR-19-229505	5
chr21	23296049	23296610	MajorDMR-19-229506	3
chr21	23297989	23298247	MajorDMR-19-229507	2
chr21	23302941	23303580	MajorDMR-19-229508	3
chr21	23305816	23305936	MajorDMR-19-229509	2
chr21	23314929	23315139	MajorDMR-19-229510	2
chr21	23318464	23319364	MajorDMR-19-229511	5
chr21	23329250	23329329	MajorDMR-19-229512	2
chr21	23333589	23333792	MajorDMR-19-229513	2
chr21	23336448	23336930	MajorDMR-19-229514	3
chr21	23339089	23339585	MajorDMR-19-229515	3
chr21	23341717	23341805	MajorDMR-19-229516	2
chr21	23342910	23343126	MajorDMR-19-229517	2
chr21	23343903	23343964	MajorDMR-19-229518	2
chr21	23344536	23344790	MajorDMR-19-229519	3
chr21	23346311	23346556	MajorDMR-19-229520	4
chr21	23348412	23348668	MajorDMR-19-229521	2
chr21	23351680	23351919	MajorDMR-19-229522	2
chr21	23354854	23355254	MajorDMR-19-229523	2
chr21	23358854	23359159	MajorDMR-19-229524	3
chr21	23362926	23363277	MajorDMR-19-229525	2
chr21	23368002	23368052	MajorDMR-19-229526	2
chr21	23374139	23374540	MajorDMR-19-229527	4
chr21	23379652	23380006	MajorDMR-19-229528	2
chr21	23390867	23391255	MajorDMR-19-229529	3
chr21	23392002	23392051	MajorDMR-19-229530	2
chr21	23392705	23392807	MajorDMR-19-229531	3
chr21	23399798	23400149	MajorDMR-19-229532	2
chr21	23410132	23410500	MajorDMR-19-229533	2
chr21	23412035	23412384	MajorDMR-19-229534	2
chr21	23417755	23417889	MajorDMR-19-229535	2
chr21	23421891	23422248	MajorDMR-19-229536	2
chr21	23427515	23428138	MajorDMR-19-229537	4
chr21	23429544	23429619	MajorDMR-19-229538	2
chr21	23440158	23440656	MajorDMR-19-229539	3
chr21	23441948	23442142	MajorDMR-19-229540	2
chr21	23443576	23444532	MajorDMR-19-229541	4
chr21	23448741	23448804	MajorDMR-19-229542	2
chr21	23450482	23450587	MajorDMR-19-229543	2
chr21	23451329	23451694	MajorDMR-19-229544	2
chr21	23456420	23457054	MajorDMR-19-229545	4
chr21	23459998	23460279	MajorDMR-19-229546	4
chr21	23460956	23461795	MajorDMR-19-229547	4
chr21	23464376	23464584	MajorDMR-19-229548	2
chr21	23465612	23465749	MajorDMR-19-229549	2
chr21	23468511	23468780	MajorDMR-19-229550	2
chr21	23470084	23470338	MajorDMR-19-229551	2
chr21	23476206	23476396	MajorDMR-19-229552	2
chr21	23479867	23479990	MajorDMR-19-229553	2
chr21	23484800	23484952	MajorDMR-19-229554	2
chr21	23493015	23493835	MajorDMR-19-229555	5
chr21	23495969	23496288	MajorDMR-19-229556	2
chr21	23500485	23501056	MajorDMR-19-229557	4
chr21	23503596	23503703	MajorDMR-19-229558	3
chr21	23505125	23505995	MajorDMR-19-229559	4
chr21	23506661	23507174	MajorDMR-19-229560	3
chr21	23511051	23512338	MajorDMR-19-229561	5
chr21	23513179	23513243	MajorDMR-19-229562	2
chr21	23518056	23518370	MajorDMR-19-229563	4
chr21	23544941	23545673	MajorDMR-19-229564	3
chr21	23548779	23549507	MajorDMR-19-229565	5
chr21	23551441	23551934	MajorDMR-19-229566	2
chr21	23552549	23552661	MajorDMR-19-229567	2
chr21	23554538	23555179	MajorDMR-19-229568	3
chr21	23559468	23559634	MajorDMR-19-229569	2
chr21	23564781	23565664	MajorDMR-19-229570	6
chr21	23569815	23570070	MajorDMR-19-229571	2
chr21	23571133	23571471	MajorDMR-19-229572	2
chr21	23576333	23576429	MajorDMR-19-229573	2
chr21	23578508	23578767	MajorDMR-19-229574	2
chr21	23582637	23583348	MajorDMR-19-229575	3
chr21	23586851	23587523	MajorDMR-19-229576	3
chr21	23590893	23591063	MajorDMR-19-229577	2
chr21	23592141	23592385	MajorDMR-19-229578	2
chr21	23594536	23594817	MajorDMR-19-229579	3
chr21	23595896	23596076	MajorDMR-19-229580	2
chr21	23608483	23608874	MajorDMR-19-229581	4
chr21	23613716	23614013	MajorDMR-19-229582	2
chr21	23616746	23617223	MajorDMR-19-229583	3
chr21	23618795	23619201	MajorDMR-19-229584	3
chr21	23619729	23619910	MajorDMR-19-229585	2
chr21	23627371	23627825	MajorDMR-19-229586	2
chr21	23632064	23632429	MajorDMR-19-229587	3
chr21	23639092	23639246	MajorDMR-19-229588	2
chr21	23642951	23642982	MajorDMR-19-229589	3
chr21	23647117	23647353	MajorDMR-19-229590	2
chr21	23650364	23650700	MajorDMR-19-229591	2
chr21	23663649	23664067	MajorDMR-19-229592	2
chr21	23665570	23665630	MajorDMR-19-229593	2
chr21	23669044	23669453	MajorDMR-19-229594	2
chr21	23682378	23682600	MajorDMR-19-229595	3
chr21	23685117	23685408	MajorDMR-19-229596	2
chr21	23686758	23687168	MajorDMR-19-229597	3
chr21	23687879	23688179	MajorDMR-19-229598	2
chr21	23700241	23701745	MajorDMR-19-229599	6
chr21	23715652	23715671	MajorDMR-19-229600	2
chr21	23720546	23721038	MajorDMR-19-229601	3
chr21	23728728	23729379	MajorDMR-19-229602	3
chr21	23730115	23731232	MajorDMR-19-229603	5
chr21	23732177	23732399	MajorDMR-19-229604	3
chr21	23735812	23736150	MajorDMR-19-229605	3
chr21	23746875	23748193	MajorDMR-19-229606	6
chr21	23767032	23767099	MajorDMR-19-229607	2
chr21	23775364	23775436	MajorDMR-19-229608	2
chr21	23777676	23778109	MajorDMR-19-229609	2
chr21	23784422	23784707	MajorDMR-19-229610	2
chr21	23787621	23787837	MajorDMR-19-229611	3
chr21	23791895	23792153	MajorDMR-19-229612	3
chr21	23793957	23794061	MajorDMR-19-229613	3
chr21	23808422	23809118	MajorDMR-19-229614	6
chr21	23810345	23810642	MajorDMR-19-229615	2
chr21	23820973	23821223	MajorDMR-19-229616	2
chr21	23839604	23840053	MajorDMR-19-229617	4
chr21	23853396	23853570	MajorDMR-19-229618	2
chr21	23860074	23860488	MajorDMR-19-229619	3
chr21	23861361	23861523	MajorDMR-19-229620	2
chr21	23863266	23863660	MajorDMR-19-229621	2
chr21	23874411	23874808	MajorDMR-19-229622	2
chr21	23876313	23876411	MajorDMR-19-229623	2
chr21	23877315	23877803	MajorDMR-19-229624	2
chr21	23881963	23882792	MajorDMR-19-229625	4
chr21	23888636	23889150	MajorDMR-19-229626	4
chr21	23907289	23907460	MajorDMR-19-229627	2
chr21	23912892	23913279	MajorDMR-19-229628	2
chr21	23915819	23916046	MajorDMR-19-229629	6
chr21	23925462	23925538	MajorDMR-19-229630	2
chr21	23932961	23933203	MajorDMR-19-229631	2
chr21	23935678	23935806	MajorDMR-19-229632	2
chr21	23943227	23943310	MajorDMR-19-229633	2
chr21	23947448	23948050	MajorDMR-19-229634	5
chr21	23952968	23953634	MajorDMR-19-229635	3
chr21	23957897	23958854	MajorDMR-19-229636	5
chr21	23959924	23960308	MajorDMR-19-229637	2
chr21	23964749	23965213	MajorDMR-19-229638	2
chr21	23966420	23966715	MajorDMR-19-229639	3
chr21	23968090	23968333	MajorDMR-19-229640	2
chr21	23973265	23973429	MajorDMR-19-229641	2
chr21	23974809	23975271	MajorDMR-19-229642	2
chr21	23982344	23982990	MajorDMR-19-229643	4
chr21	23984927	23985465	MajorDMR-19-229644	3
chr21	23990732	23990872	MajorDMR-19-229645	2
chr21	24009221	24009276	MajorDMR-19-229646	2
chr21	24019992	24020418	MajorDMR-19-229647	3
chr21	24022701	24022973	MajorDMR-19-229648	2
chr21	24025215	24026251	MajorDMR-19-229649	4
chr21	24028162	24028284	MajorDMR-19-229650	2
chr21	24029432	24029737	MajorDMR-19-229651	2
chr21	24033682	24033803	MajorDMR-19-229652	2
chr21	24038326	24038535	MajorDMR-19-229653	2
chr21	24048801	24049084	MajorDMR-19-229654	2
chr21	24049675	24050129	MajorDMR-19-229655	3
chr21	24054049	24054220	MajorDMR-19-229656	2
chr21	24058921	24059032	MajorDMR-19-229657	2
chr21	24076159	24076974	MajorDMR-19-229658	6
chr21	24082899	24083335	MajorDMR-19-229659	6
chr21	24084534	24084723	MajorDMR-19-229660	2
chr21	24088827	24089705	MajorDMR-19-229661	3
chr21	24100363	24100630	MajorDMR-19-229662	2
chr21	24104812	24104947	MajorDMR-19-229663	2
chr21	24114080	24114471	MajorDMR-19-229664	3
chr21	24121098	24121523	MajorDMR-19-229665	2
chr21	24125383	24125792	MajorDMR-19-229666	2
chr21	24128018	24128085	MajorDMR-19-229667	2
chr21	24135972	24135999	MajorDMR-19-229668	2
chr21	24137123	24137623	MajorDMR-19-229669	3
chr21	24142021	24142611	MajorDMR-19-229670	3
chr21	24147308	24147688	MajorDMR-19-229671	2
chr21	24162441	24162814	MajorDMR-19-229672	2
chr21	24165374	24165730	MajorDMR-19-229673	2
chr21	24166496	24167139	MajorDMR-19-229674	4
chr21	24168173	24168301	MajorDMR-19-229675	3
chr21	24175027	24175913	MajorDMR-19-229676	3
chr21	24183371	24183725	MajorDMR-19-229677	2
chr21	24199324	24199720	MajorDMR-19-229678	2
chr21	24209098	24209211	MajorDMR-19-229679	2
chr21	24210628	24210682	MajorDMR-19-229680	2
chr21	24215206	24215809	MajorDMR-19-229681	4
chr21	24216348	24216570	MajorDMR-19-229682	2
chr21	24224471	24224650	MajorDMR-19-229683	2
chr21	24227030	24227264	MajorDMR-19-229684	2
chr21	24232395	24232856	MajorDMR-19-229685	3
chr21	24233526	24233555	MajorDMR-19-229686	2
chr21	24234605	24235093	MajorDMR-19-229687	2
chr21	24248630	24250314	MajorDMR-19-229688	7
chr21	24251638	24252230	MajorDMR-19-229689	3
chr21	24252761	24253840	MajorDMR-19-229690	6
chr21	24264108	24264644	MajorDMR-19-229691	3
chr21	24272651	24273386	MajorDMR-19-229692	4
chr21	24276759	24276981	MajorDMR-19-229693	3
chr21	24283754	24283782	MajorDMR-19-229694	2
chr21	24288047	24288163	MajorDMR-19-229695	2
chr21	24288776	24289032	MajorDMR-19-229696	2
chr21	24292272	24292357	MajorDMR-19-229697	2
chr21	24300609	24300856	MajorDMR-19-229698	2
chr21	24301998	24302284	MajorDMR-19-229699	2
chr21	24306586	24306655	MajorDMR-19-229700	2
chr21	24310273	24310606	MajorDMR-19-229701	2
chr21	24314026	24314653	MajorDMR-19-229702	3
chr21	24318097	24318154	MajorDMR-19-229703	2
chr21	24319446	24319811	MajorDMR-19-229704	3
chr21	24321772	24323183	MajorDMR-19-229705	5
chr21	24332304	24332564	MajorDMR-19-229706	2
chr21	24339892	24340028	MajorDMR-19-229707	2
chr21	24350109	24350534	MajorDMR-19-229708	2
chr21	24354792	24354898	MajorDMR-19-229709	2
chr21	24363238	24363557	MajorDMR-19-229710	2
chr21	24365664	24366151	MajorDMR-19-229711	3
chr21	24376479	24377376	MajorDMR-19-229712	4
chr21	24379877	24382924	MajorDMR-19-229713	13
chr21	24386503	24386692	MajorDMR-19-229714	4
chr21	24389164	24389490	MajorDMR-19-229715	6
chr21	24391003	24391311	MajorDMR-19-229716	2
chr21	24396584	24397430	MajorDMR-19-229717	5
chr21	24400315	24400588	MajorDMR-19-229718	2
chr21	24403940	24404001	MajorDMR-19-229719	2
chr21	24416714	24416857	MajorDMR-19-229720	2
chr21	24418174	24418820	MajorDMR-19-229721	3
chr21	24423386	24423992	MajorDMR-19-229722	4
chr21	24427238	24428352	MajorDMR-19-229723	4
chr21	24431307	24431417	MajorDMR-19-229724	2
chr21	24435351	24435665	MajorDMR-19-229725	2
chr21	24449121	24449212	MajorDMR-19-229726	2
chr21	24457040	24457491	MajorDMR-19-229727	2
chr21	24458067	24458368	MajorDMR-19-229728	3
chr21	24461048	24461507	MajorDMR-19-229729	2
chr21	24467872	24467915	MajorDMR-19-229730	2
chr21	24474340	24474816	MajorDMR-19-229731	2
chr21	24477738	24478224	MajorDMR-19-229732	3
chr21	24483490	24483571	MajorDMR-19-229733	2
chr21	24488078	24488441	MajorDMR-19-229734	3
chr21	24491242	24491730	MajorDMR-19-229735	3
chr21	24493025	24493163	MajorDMR-19-229736	2
chr21	24503577	24504185	MajorDMR-19-229737	4
chr21	24506235	24506613	MajorDMR-19-229738	2
chr21	24512556	24512878	MajorDMR-19-229739	3
chr21	24523589	24523876	MajorDMR-19-229740	3
chr21	24525604	24526025	MajorDMR-19-229741	2
chr21	24527472	24527551	MajorDMR-19-229742	2
chr21	24530583	24530698	MajorDMR-19-229743	2
chr21	24533589	24533647	MajorDMR-19-229744	2
chr21	24534748	24535059	MajorDMR-19-229745	3
chr21	24536245	24536620	MajorDMR-19-229746	4
chr21	24538435	24538644	MajorDMR-19-229747	2
chr21	24552221	24552882	MajorDMR-19-229748	3
chr21	24559107	24559229	MajorDMR-19-229749	3
chr21	24562929	24564175	MajorDMR-19-229750	5
chr21	24569034	24569199	MajorDMR-19-229751	2
chr21	24572450	24572988	MajorDMR-19-229752	3
chr21	24573533	24573647	MajorDMR-19-229753	2
chr21	24576709	24577485	MajorDMR-19-229754	3
chr21	24582839	24583204	MajorDMR-19-229755	2
chr21	24587791	24588110	MajorDMR-19-229756	3
chr21	24600320	24600525	MajorDMR-19-229757	2
chr21	24602894	24603132	MajorDMR-19-229758	3
chr21	24606190	24606237	MajorDMR-19-229759	2
chr21	24608902	24610241	MajorDMR-19-229760	5
chr21	24611359	24611550	MajorDMR-19-229761	2
chr21	24613588	24613951	MajorDMR-19-229762	4
chr21	24617479	24617962	MajorDMR-19-229763	2
chr21	24618780	24618935	MajorDMR-19-229764	2
chr21	24619592	24619666	MajorDMR-19-229765	2
chr21	24620991	24621259	MajorDMR-19-229766	2
chr21	24626308	24626653	MajorDMR-19-229767	2
chr21	24631802	24632198	MajorDMR-19-229768	2
chr21	24635858	24636501	MajorDMR-19-229769	3
chr21	24639716	24640135	MajorDMR-19-229770	2
chr21	24645130	24645303	MajorDMR-19-229771	2
chr21	24660295	24661300	MajorDMR-19-229772	5
chr21	24666352	24666558	MajorDMR-19-229773	3
chr21	24674354	24674457	MajorDMR-19-229774	2
chr21	24676419	24677346	MajorDMR-19-229775	4
chr21	24683041	24683374	MajorDMR-19-229776	2
chr21	24693829	24694061	MajorDMR-19-229777	3
chr21	24698715	24699194	MajorDMR-19-229778	3
chr21	24704978	24705252	MajorDMR-19-229779	2
chr21	24708962	24710643	MajorDMR-19-229780	6
chr21	24711335	24711741	MajorDMR-19-229781	3
chr21	24712640	24712898	MajorDMR-19-229782	3
chr21	24727803	24728106	MajorDMR-19-229783	3
chr21	24728779	24729475	MajorDMR-19-229784	3
chr21	24731644	24732353	MajorDMR-19-229785	4
chr21	24733127	24733684	MajorDMR-19-229786	4
chr21	24734211	24734477	MajorDMR-19-229787	3
chr21	24737796	24738286	MajorDMR-19-229788	2
chr21	24740257	24740460	MajorDMR-19-229789	2
chr21	24750842	24751040	MajorDMR-19-229790	2
chr21	24753694	24753819	MajorDMR-19-229791	2
chr21	24756310	24757379	MajorDMR-19-229792	7
chr21	24757996	24758804	MajorDMR-19-229793	3
chr21	24760310	24760388	MajorDMR-19-229794	2
chr21	24762888	24762922	MajorDMR-19-229795	3
chr21	24764703	24764834	MajorDMR-19-229796	3
chr21	24766093	24766579	MajorDMR-19-229797	2
chr21	24768860	24769210	MajorDMR-19-229798	2
chr21	24770700	24770894	MajorDMR-19-229799	2
chr21	24772382	24772625	MajorDMR-19-229800	2
chr21	24776481	24776871	MajorDMR-19-229801	3
chr21	24777392	24777458	MajorDMR-19-229802	2
chr21	24789218	24789674	MajorDMR-19-229803	3
chr21	24790285	24790337	MajorDMR-19-229804	2
chr21	24793987	24794488	MajorDMR-19-229805	3
chr21	24795111	24796039	MajorDMR-19-229806	6
chr21	24802956	24803016	MajorDMR-19-229807	2
chr21	24804127	24804351	MajorDMR-19-229808	2
chr21	24805727	24805997	MajorDMR-19-229809	2
chr21	24811667	24812196	MajorDMR-19-229810	3
chr21	24814107	24814141	MajorDMR-19-229811	2
chr21	24814873	24815138	MajorDMR-19-229812	3
chr21	24817330	24818265	MajorDMR-19-229813	4
chr21	24822160	24822401	MajorDMR-19-229814	2
chr21	24824808	24825379	MajorDMR-19-229815	13
chr21	24826691	24826814	MajorDMR-19-229816	2
chr21	24827417	24828570	MajorDMR-19-229817	7
chr21	24830333	24830482	MajorDMR-19-229818	2
chr21	24831713	24831867	MajorDMR-19-229819	2
chr21	24839711	24839767	MajorDMR-19-229820	3
chr21	24841030	24841148	MajorDMR-19-229821	3
chr21	24841866	24842365	MajorDMR-19-229822	3
chr21	24842964	24843239	MajorDMR-19-229823	3
chr21	24846181	24846813	MajorDMR-19-229824	3
chr21	24849925	24850089	MajorDMR-19-229825	2
chr21	24853701	24853753	MajorDMR-19-229826	2
chr21	24855080	24855106	MajorDMR-19-229827	2
chr21	24861754	24861953	MajorDMR-19-229828	3
chr21	24864867	24864961	MajorDMR-19-229829	2
chr21	24870516	24870641	MajorDMR-19-229830	2
chr21	24874703	24874877	MajorDMR-19-229831	2
chr21	24877498	24877817	MajorDMR-19-229832	3
chr21	24890396	24890461	MajorDMR-19-229833	2
chr21	24891306	24891570	MajorDMR-19-229834	2
chr21	24896665	24897306	MajorDMR-19-229835	6
chr21	24906483	24906662	MajorDMR-19-229836	2
chr21	24908336	24908402	MajorDMR-19-229837	2
chr21	24910622	24911822	MajorDMR-19-229838	7
chr21	24920925	24921080	MajorDMR-19-229839	2
chr21	24922209	24922472	MajorDMR-19-229840	2
chr21	24923789	24924321	MajorDMR-19-229841	3
chr21	24926240	24927379	MajorDMR-19-229842	4
chr21	24928430	24928792	MajorDMR-19-229843	2
chr21	24933037	24933294	MajorDMR-19-229844	2
chr21	24935058	24935269	MajorDMR-19-229845	2
chr21	24939053	24939476	MajorDMR-19-229846	2
chr21	24942566	24944474	MajorDMR-19-229847	9
chr21	24947419	24947903	MajorDMR-19-229848	5
chr21	24950681	24951031	MajorDMR-19-229849	2
chr21	24953854	24954321	MajorDMR-19-229850	3
chr21	24961613	24962124	MajorDMR-19-229851	3
chr21	24964591	24964795	MajorDMR-19-229852	2
chr21	24975344	24975609	MajorDMR-19-229853	2
chr21	24976284	24976680	MajorDMR-19-229854	2
chr21	24977181	24977665	MajorDMR-19-229855	2
chr21	24978227	24978310	MajorDMR-19-229856	2
chr21	24985041	24985452	MajorDMR-19-229857	3
chr21	24986670	24986832	MajorDMR-19-229858	2
chr21	24996864	24996953	MajorDMR-19-229859	2
chr21	24999929	25000412	MajorDMR-19-229860	3
chr21	25004154	25004661	MajorDMR-19-229861	3
chr21	25005727	25006230	MajorDMR-19-229862	4
chr21	25012055	25012982	MajorDMR-19-229863	5
chr21	25016683	25016909	MajorDMR-19-229864	2
chr21	25029052	25029134	MajorDMR-19-229865	2
chr21	25029943	25030009	MajorDMR-19-229866	2
chr21	25031487	25031742	MajorDMR-19-229867	2
chr21	25034184	25034648	MajorDMR-19-229868	3
chr21	25035564	25035657	MajorDMR-19-229869	2
chr21	25051856	25051908	MajorDMR-19-229870	2
chr21	25056504	25057295	MajorDMR-19-229871	6
chr21	25063274	25063743	MajorDMR-19-229872	2
chr21	25069045	25069609	MajorDMR-19-229873	3
chr21	25070175	25070495	MajorDMR-19-229874	2
chr21	25074487	25075390	MajorDMR-19-229875	4
chr21	25076670	25077572	MajorDMR-19-229876	5
chr21	25078442	25078594	MajorDMR-19-229877	2
chr21	25081344	25081853	MajorDMR-19-229878	3
chr21	25085502	25085963	MajorDMR-19-229879	2
chr21	25086925	25087306	MajorDMR-19-229880	2
chr21	25088836	25088898	MajorDMR-19-229881	2
chr21	25094452	25094639	MajorDMR-19-229882	2
chr21	25095645	25096888	MajorDMR-19-229883	6
chr21	25098103	25098319	MajorDMR-19-229884	3
chr21	25100018	25100294	MajorDMR-19-229885	3
chr21	25100814	25100966	MajorDMR-19-229886	2
chr21	25110647	25111009	MajorDMR-19-229887	3
chr21	25112997	25113098	MajorDMR-19-229888	2
chr21	25114596	25114984	MajorDMR-19-229889	5
chr21	25116612	25117092	MajorDMR-19-229890	2
chr21	25118206	25118584	MajorDMR-19-229891	3
chr21	25119808	25120218	MajorDMR-19-229892	2
chr21	25122175	25122351	MajorDMR-19-229893	2
chr21	25127834	25127867	MajorDMR-19-229894	2
chr21	25131230	25131825	MajorDMR-19-229895	3
chr21	25135848	25136473	MajorDMR-19-229896	4
chr21	25138422	25139119	MajorDMR-19-229897	4
chr21	25150916	25150970	MajorDMR-19-229898	2
chr21	25152070	25152391	MajorDMR-19-229899	2
chr21	25155609	25155912	MajorDMR-19-229900	2
chr21	25170686	25171245	MajorDMR-19-229901	3
chr21	25172072	25172362	MajorDMR-19-229902	2
chr21	25173338	25173947	MajorDMR-19-229903	4
chr21	25180162	25181432	MajorDMR-19-229904	4
chr21	25184159	25184248	MajorDMR-19-229905	2
chr21	25186773	25186842	MajorDMR-19-229906	2
chr21	25187359	25188058	MajorDMR-19-229907	4
chr21	25189180	25189214	MajorDMR-19-229908	2
chr21	25190007	25190509	MajorDMR-19-229909	2
chr21	25191269	25191819	MajorDMR-19-229910	3
chr21	25196512	25196602	MajorDMR-19-229911	2
chr21	25197550	25198006	MajorDMR-19-229912	2
chr21	25203409	25203688	MajorDMR-19-229913	3
chr21	25204964	25205351	MajorDMR-19-229914	2
chr21	25214781	25214960	MajorDMR-19-229915	2
chr21	25227811	25228129	MajorDMR-19-229916	3
chr21	25229379	25229553	MajorDMR-19-229917	2
chr21	25231155	25231198	MajorDMR-19-229918	2
chr21	25234174	25234647	MajorDMR-19-229919	6
chr21	25235577	25235618	MajorDMR-19-229920	2
chr21	25242929	25243259	MajorDMR-19-229921	3
chr21	25244927	25245140	MajorDMR-19-229922	2
chr21	25245811	25245908	MajorDMR-19-229923	2
chr21	25252256	25252458	MajorDMR-19-229924	2
chr21	25261021	25261364	MajorDMR-19-229925	2
chr21	25264833	25265334	MajorDMR-19-229926	2
chr21	25270807	25271020	MajorDMR-19-229927	2
chr21	25272391	25273260	MajorDMR-19-229928	3
chr21	25282566	25282907	MajorDMR-19-229929	2
chr21	25288377	25289078	MajorDMR-19-229930	4
chr21	25290439	25290778	MajorDMR-19-229931	2
chr21	25294352	25294673	MajorDMR-19-229932	3
chr21	25297429	25297888	MajorDMR-19-229933	2
chr21	25308221	25308950	MajorDMR-19-229934	4
chr21	25309490	25309531	MajorDMR-19-229935	2
chr21	25312502	25312594	MajorDMR-19-229936	2
chr21	25314617	25315048	MajorDMR-19-229937	3
chr21	25327583	25328100	MajorDMR-19-229938	5
chr21	25329603	25330266	MajorDMR-19-229939	4
chr21	25331699	25332202	MajorDMR-19-229940	2
chr21	25333551	25333901	MajorDMR-19-229941	2
chr21	25340495	25340612	MajorDMR-19-229942	3
chr21	25341288	25341863	MajorDMR-19-229943	10
chr21	25350404	25350757	MajorDMR-19-229944	3
chr21	25352997	25353410	MajorDMR-19-229945	4
chr21	25356120	25356835	MajorDMR-19-229946	3
chr21	25360102	25360488	MajorDMR-19-229947	3
chr21	25364397	25364899	MajorDMR-19-229948	2
chr21	25365989	25366894	MajorDMR-19-229949	5
chr21	25370754	25371112	MajorDMR-19-229950	2
chr21	25378317	25378877	MajorDMR-19-229951	3
chr21	25382796	25383495	MajorDMR-19-229952	3
chr21	25391717	25391809	MajorDMR-19-229953	2
chr21	25399400	25400203	MajorDMR-19-229954	7
chr21	25403422	25404080	MajorDMR-19-229955	3
chr21	25405580	25405704	MajorDMR-19-229956	2
chr21	25413525	25413660	MajorDMR-19-229957	2
chr21	25416125	25416442	MajorDMR-19-229958	2
chr21	25417697	25418687	MajorDMR-19-229959	5
chr21	25422677	25422785	MajorDMR-19-229960	2
chr21	25423301	25423583	MajorDMR-19-229961	3
chr21	25426087	25426327	MajorDMR-19-229962	2
chr21	25430438	25430926	MajorDMR-19-229963	3
chr21	25437178	25438130	MajorDMR-19-229964	6
chr21	25440283	25440313	MajorDMR-19-229965	2
chr21	25447155	25447556	MajorDMR-19-229966	2
chr21	25458753	25459211	MajorDMR-19-229967	2
chr21	25465760	25466213	MajorDMR-19-229968	2
chr21	25467263	25467634	MajorDMR-19-229969	3
chr21	25470546	25470801	MajorDMR-19-229970	3
chr21	25481142	25481239	MajorDMR-19-229971	2
chr21	25484482	25484961	MajorDMR-19-229972	2
chr21	25489153	25489598	MajorDMR-19-229973	4
chr21	25497852	25498026	MajorDMR-19-229974	3
chr21	25509112	25509751	MajorDMR-19-229975	3
chr21	25512524	25512592	MajorDMR-19-229976	2
chr21	25519164	25519912	MajorDMR-19-229977	3
chr21	25534097	25534118	MajorDMR-19-229978	2
chr21	25537002	25537418	MajorDMR-19-229979	2
chr21	25542038	25542123	MajorDMR-19-229980	2
chr21	25554165	25554543	MajorDMR-19-229981	3
chr21	25558298	25558426	MajorDMR-19-229982	2
chr21	25561023	25561707	MajorDMR-19-229983	5
chr21	25562219	25562552	MajorDMR-19-229984	2
chr21	25564461	25564677	MajorDMR-19-229985	2
chr21	25570847	25571535	MajorDMR-19-229986	4
chr21	25576856	25577098	MajorDMR-19-229987	2
chr21	25580167	25580596	MajorDMR-19-229988	2
chr21	25582176	25582476	MajorDMR-19-229989	2
chr21	25587343	25587710	MajorDMR-19-229990	2
chr21	25589318	25589513	MajorDMR-19-229991	2
chr21	25595995	25596031	MajorDMR-19-229992	2
chr21	25604843	25605618	MajorDMR-19-229993	4
chr21	25612727	25612931	MajorDMR-19-229994	2
chr21	25613941	25614022	MajorDMR-19-229995	2
chr21	25621390	25621878	MajorDMR-19-229996	3
chr21	25643385	25643911	MajorDMR-19-229997	3
chr21	25644709	25645314	MajorDMR-19-229998	8
chr21	25650616	25651193	MajorDMR-19-229999	3
chr21	25662677	25662990	MajorDMR-19-230000	3
chr21	25666560	25666702	MajorDMR-19-230001	2
chr21	25682316	25683037	MajorDMR-19-230002	5
chr21	25684861	25685094	MajorDMR-19-230003	2
chr21	25711745	25712264	MajorDMR-19-230004	3
chr21	25721222	25721591	MajorDMR-19-230005	2
chr21	25722117	25722149	MajorDMR-19-230006	2
chr21	25729173	25729589	MajorDMR-19-230007	2
chr21	25735507	25735566	MajorDMR-19-230008	2
chr21	25736675	25736765	MajorDMR-19-230009	2
chr21	25738292	25738422	MajorDMR-19-230010	2
chr21	25743011	25743408	MajorDMR-19-230011	3
chr21	25747733	25748110	MajorDMR-19-230012	6
chr21	25753964	25754368	MajorDMR-19-230013	2
chr21	25756990	25757118	MajorDMR-19-230014	2
chr21	25766048	25766379	MajorDMR-19-230015	2
chr21	25768148	25768679	MajorDMR-19-230016	4
chr21	25781114	25781512	MajorDMR-19-230017	4
chr21	25795132	25795586	MajorDMR-19-230018	3
chr21	25796272	25797477	MajorDMR-19-230019	7
chr21	25800996	25801345	MajorDMR-19-230020	5
chr21	25816148	25816623	MajorDMR-19-230021	2
chr21	25821821	25822312	MajorDMR-19-230022	3
chr21	25838077	25838218	MajorDMR-19-230023	2
chr21	25843234	25843507	MajorDMR-19-230024	4
chr21	25854189	25854771	MajorDMR-19-230025	3
chr21	25879910	25880109	MajorDMR-19-230026	2
chr21	25880712	25880945	MajorDMR-19-230027	2
chr21	25884769	25884794	MajorDMR-19-230028	2
chr21	25887712	25887736	MajorDMR-19-230029	2
chr21	25889080	25889796	MajorDMR-19-230030	4
chr21	25895532	25895803	MajorDMR-19-230031	2
chr21	25901091	25901385	MajorDMR-19-230032	2
chr21	25909710	25910380	MajorDMR-19-230033	3
chr21	25918264	25918449	MajorDMR-19-230034	2
chr21	25919517	25919961	MajorDMR-19-230035	2
chr21	25922377	25922692	MajorDMR-19-230036	3
chr21	25923923	25924150	MajorDMR-19-230037	2
chr21	25925091	25925487	MajorDMR-19-230038	2
chr21	25931501	25931940	MajorDMR-19-230039	2
chr21	25938643	25938815	MajorDMR-19-230040	2
chr21	25940151	25940647	MajorDMR-19-230041	2
chr21	25946711	25947265	MajorDMR-19-230042	3
chr21	25948201	25948269	MajorDMR-19-230043	2
chr21	25949945	25950856	MajorDMR-19-230044	4
chr21	25961301	25961530	MajorDMR-19-230045	2
chr21	25965729	25965881	MajorDMR-19-230046	2
chr21	25969648	25969853	MajorDMR-19-230047	2
chr21	25971539	25971849	MajorDMR-19-230048	2
chr21	25972515	25972736	MajorDMR-19-230049	2
chr21	25975352	25975405	MajorDMR-19-230050	2
chr21	25977001	25977129	MajorDMR-19-230051	2
chr21	25979427	25979892	MajorDMR-19-230052	2
chr21	25982741	25982837	MajorDMR-19-230053	3
chr21	25983441	25983567	MajorDMR-19-230054	2
chr21	25986756	25986848	MajorDMR-19-230055	2
chr21	25993763	25993850	MajorDMR-19-230056	2
chr21	25997267	25997980	MajorDMR-19-230057	3
chr21	26003579	26003818	MajorDMR-19-230058	2
chr21	26009031	26009543	MajorDMR-19-230059	4
chr21	26011534	26011697	MajorDMR-19-230060	2
chr21	26016215	26016721	MajorDMR-19-230061	3
chr21	26021450	26021803	MajorDMR-19-230062	3
chr21	26027314	26027646	MajorDMR-19-230063	3
chr21	26033991	26034583	MajorDMR-19-230064	4
chr21	26039133	26039927	MajorDMR-19-230065	6
chr21	26053571	26054057	MajorDMR-19-230066	3
chr21	26054988	26055329	MajorDMR-19-230067	3
chr21	26058352	26058491	MajorDMR-19-230068	3
chr21	26060035	26060186	MajorDMR-19-230069	3
chr21	26070407	26071054	MajorDMR-19-230070	5
chr21	26072315	26072516	MajorDMR-19-230071	2
chr21	26073253	26073487	MajorDMR-19-230072	3
chr21	26073999	26074066	MajorDMR-19-230073	2
chr21	26079876	26080044	MajorDMR-19-230074	2
chr21	26085369	26085664	MajorDMR-19-230075	2
chr21	26086931	26087039	MajorDMR-19-230076	3
chr21	26088772	26088813	MajorDMR-19-230077	2
chr21	26090770	26091159	MajorDMR-19-230078	2
chr21	26093083	26093522	MajorDMR-19-230079	2
chr21	26094499	26094790	MajorDMR-19-230080	2
chr21	26096268	26096528	MajorDMR-19-230081	3
chr21	26097338	26097802	MajorDMR-19-230082	3
chr21	26100083	26100587	MajorDMR-19-230083	2
chr21	26102159	26102232	MajorDMR-19-230084	2
chr21	26102915	26103231	MajorDMR-19-230085	2
chr21	26103753	26103842	MajorDMR-19-230086	2
chr21	26105320	26105622	MajorDMR-19-230087	3
chr21	26109956	26111289	MajorDMR-19-230088	8
chr21	26114854	26116228	MajorDMR-19-230089	6
chr21	26118144	26118222	MajorDMR-19-230090	2
chr21	26122144	26122371	MajorDMR-19-230091	2
chr21	26123740	26124136	MajorDMR-19-230092	2
chr21	26125792	26125939	MajorDMR-19-230093	2
chr21	26126864	26127086	MajorDMR-19-230094	2
chr21	26131288	26131898	MajorDMR-19-230095	3
chr21	26139824	26139991	MajorDMR-19-230096	2
chr21	26145387	26145551	MajorDMR-19-230097	2
chr21	26153271	26153911	MajorDMR-19-230098	3
chr21	26154914	26155378	MajorDMR-19-230099	3
chr21	26157400	26157704	MajorDMR-19-230100	3
chr21	26158879	26159953	MajorDMR-19-230101	4
chr21	26171933	26172209	MajorDMR-19-230102	2
chr21	26175053	26175907	MajorDMR-19-230103	4
chr21	26181273	26181762	MajorDMR-19-230104	2
chr21	26186022	26186903	MajorDMR-19-230105	4
chr21	26188008	26188463	MajorDMR-19-230106	2
chr21	26189862	26190532	MajorDMR-19-230107	3
chr21	26197757	26197940	MajorDMR-19-230108	2
chr21	26201861	26202711	MajorDMR-19-230109	4
chr21	26205034	26205303	MajorDMR-19-230110	3
chr21	26215412	26215795	MajorDMR-19-230111	2
chr21	26219316	26219657	MajorDMR-19-230112	2
chr21	26231374	26232189	MajorDMR-19-230113	3
chr21	26233761	26234389	MajorDMR-19-230114	3
chr21	26235838	26236108	MajorDMR-19-230115	3
chr21	26238894	26239612	MajorDMR-19-230116	3
chr21	26244462	26244892	MajorDMR-19-230117	3
chr21	26250012	26250123	MajorDMR-19-230118	2
chr21	26251689	26251800	MajorDMR-19-230119	3
chr21	26254798	26255386	MajorDMR-19-230120	3
chr21	26263937	26264003	MajorDMR-19-230121	2
chr21	26269515	26269798	MajorDMR-19-230122	2
chr21	26271708	26272138	MajorDMR-19-230123	2
chr21	26274350	26274696	MajorDMR-19-230124	2
chr21	26275482	26276294	MajorDMR-19-230125	3
chr21	26279675	26280044	MajorDMR-19-230126	3
chr21	26285254	26285328	MajorDMR-19-230127	2
chr21	26288819	26288851	MajorDMR-19-230128	2
chr21	26291699	26291852	MajorDMR-19-230129	2
chr21	26305005	26305202	MajorDMR-19-230130	3
chr21	26314368	26314499	MajorDMR-19-230131	2
chr21	26315043	26316073	MajorDMR-19-230132	4
chr21	26323267	26323683	MajorDMR-19-230133	4
chr21	26326872	26327244	MajorDMR-19-230134	3
chr21	26327758	26328051	MajorDMR-19-230135	3
chr21	26330522	26331011	MajorDMR-19-230136	3
chr21	26339422	26339820	MajorDMR-19-230137	2
chr21	26340644	26341139	MajorDMR-19-230138	3
chr21	26342973	26343031	MajorDMR-19-230139	2
chr21	26346950	26347134	MajorDMR-19-230140	2
chr21	26351065	26351206	MajorDMR-19-230141	2
chr21	26357006	26357046	MajorDMR-19-230142	2
chr21	26362468	26363381	MajorDMR-19-230143	4
chr21	26364406	26364908	MajorDMR-19-230144	8
chr21	26367355	26368678	MajorDMR-19-230145	11
chr21	26374612	26374913	MajorDMR-19-230146	2
chr21	26389130	26389567	MajorDMR-19-230147	2
chr21	26399644	26399910	MajorDMR-19-230148	2
chr21	26403345	26403847	MajorDMR-19-230149	2
chr21	26404656	26404941	MajorDMR-19-230150	2
chr21	26413754	26414275	MajorDMR-19-230151	3
chr21	26415655	26415925	MajorDMR-19-230152	2
chr21	26416551	26417397	MajorDMR-19-230153	3
chr21	26423168	26423288	MajorDMR-19-230154	2
chr21	26430777	26430879	MajorDMR-19-230155	2
chr21	26433826	26434596	MajorDMR-19-230156	4
chr21	26435683	26435770	MajorDMR-19-230157	2
chr21	26451271	26451436	MajorDMR-19-230158	2
chr21	26453685	26453927	MajorDMR-19-230159	3
chr21	26455351	26455426	MajorDMR-19-230160	2
chr21	26456815	26456896	MajorDMR-19-230161	2
chr21	26466874	26467213	MajorDMR-19-230162	2
chr21	26468957	26469436	MajorDMR-19-230163	2
chr21	26471356	26471652	MajorDMR-19-230164	2
chr21	26473593	26473638	MajorDMR-19-230165	2
chr21	26474555	26474650	MajorDMR-19-230166	2
chr21	26484342	26484654	MajorDMR-19-230167	2
chr21	26485508	26485788	MajorDMR-19-230168	3
chr21	26486369	26486853	MajorDMR-19-230169	2
chr21	26488709	26489253	MajorDMR-19-230170	3
chr21	26493868	26494491	MajorDMR-19-230171	4
chr21	26498970	26499465	MajorDMR-19-230172	2
chr21	26501120	26501349	MajorDMR-19-230173	2
chr21	26508928	26509385	MajorDMR-19-230174	2
chr21	26515782	26515815	MajorDMR-19-230175	2
chr21	26516325	26516365	MajorDMR-19-230176	2
chr21	26517670	26518857	MajorDMR-19-230177	5
chr21	26519471	26519733	MajorDMR-19-230178	3
chr21	26523183	26523348	MajorDMR-19-230179	2
chr21	26525136	26525176	MajorDMR-19-230180	2
chr21	26525694	26526305	MajorDMR-19-230181	3
chr21	26528975	26529251	MajorDMR-19-230182	2
chr21	26531232	26531651	MajorDMR-19-230183	2
chr21	26532333	26532806	MajorDMR-19-230184	3
chr21	26534190	26534207	MajorDMR-19-230185	2
chr21	26535973	26536414	MajorDMR-19-230186	2
chr21	26537299	26537435	MajorDMR-19-230187	2
chr21	26540931	26541017	MajorDMR-19-230188	3
chr21	26543743	26543973	MajorDMR-19-230189	5
chr21	26547287	26547782	MajorDMR-19-230190	2
chr21	26551087	26551287	MajorDMR-19-230191	2
chr21	26552857	26553342	MajorDMR-19-230192	3
chr21	26554774	26555203	MajorDMR-19-230193	3
chr21	26555877	26556232	MajorDMR-19-230194	2
chr21	26565617	26565709	MajorDMR-19-230195	2
chr21	26571943	26572203	MajorDMR-19-230196	2
chr21	26576540	26576899	MajorDMR-19-230197	2
chr21	26577528	26577907	MajorDMR-19-230198	2
chr21	26579003	26579427	MajorDMR-19-230199	2
chr21	26580119	26580199	MajorDMR-19-230200	2
chr21	26582415	26582831	MajorDMR-19-230201	3
chr21	26586603	26587001	MajorDMR-19-230202	2
chr21	26590449	26590541	MajorDMR-19-230203	2
chr21	26598509	26598864	MajorDMR-19-230204	2
chr21	26599399	26600048	MajorDMR-19-230205	4
chr21	26607131	26607394	MajorDMR-19-230206	3
chr21	26613382	26613789	MajorDMR-19-230207	2
chr21	26616138	26617188	MajorDMR-19-230208	6
chr21	26617722	26618114	MajorDMR-19-230209	2
chr21	26619631	26619870	MajorDMR-19-230210	2
chr21	26622710	26622810	MajorDMR-19-230211	3
chr21	26624664	26625097	MajorDMR-19-230212	2
chr21	26627533	26627595	MajorDMR-19-230213	2
chr21	26630403	26630854	MajorDMR-19-230214	2
chr21	26635410	26636068	MajorDMR-19-230215	4
chr21	26636860	26637071	MajorDMR-19-230216	2
chr21	26646082	26646330	MajorDMR-19-230217	2
chr21	26648230	26650117	MajorDMR-19-230218	9
chr21	26656294	26656940	MajorDMR-19-230219	4
chr21	26660385	26660585	MajorDMR-19-230220	2
chr21	26666657	26667011	MajorDMR-19-230221	2
chr21	26668707	26668946	MajorDMR-19-230222	3
chr21	26672179	26672251	MajorDMR-19-230223	4
chr21	26672988	26673399	MajorDMR-19-230224	2
chr21	26676420	26676537	MajorDMR-19-230225	2
chr21	26691717	26691902	MajorDMR-19-230226	2
chr21	26697230	26697713	MajorDMR-19-230227	3
chr21	26698858	26699508	MajorDMR-19-230228	4
chr21	26700314	26700460	MajorDMR-19-230229	2
chr21	26701219	26701575	MajorDMR-19-230230	2
chr21	26716108	26716710	MajorDMR-19-230231	3
chr21	26717854	26718120	MajorDMR-19-230232	2
chr21	26719246	26719446	MajorDMR-19-230233	2
chr21	26722511	26722576	MajorDMR-19-230234	3
chr21	26732749	26732919	MajorDMR-19-230235	2
chr21	26735557	26735780	MajorDMR-19-230236	2
chr21	26739183	26739325	MajorDMR-19-230237	2
chr21	26742324	26742480	MajorDMR-19-230238	2
chr21	26744463	26745150	MajorDMR-19-230239	5
chr21	26752960	26753417	MajorDMR-19-230240	2
chr21	26754734	26754975	MajorDMR-19-230241	2
chr21	26756042	26756120	MajorDMR-19-230242	3
chr21	26757508	26757958	MajorDMR-19-230243	3
chr21	26760701	26760958	MajorDMR-19-230244	5
chr21	26768590	26768889	MajorDMR-19-230245	2
chr21	26774532	26775109	MajorDMR-19-230246	6
chr21	26781133	26781156	MajorDMR-19-230247	2
chr21	26786270	26786300	MajorDMR-19-230248	2
chr21	26793527	26794912	MajorDMR-19-230249	11
chr21	26795913	26796615	MajorDMR-19-230250	5
chr21	26806455	26806746	MajorDMR-19-230251	2
chr21	26813825	26813874	MajorDMR-19-230252	2
chr21	26818734	26819192	MajorDMR-19-230253	2
chr21	26834020	26834695	MajorDMR-19-230254	3
chr21	26839395	26839645	MajorDMR-19-230255	2
chr21	26847631	26847756	MajorDMR-19-230256	2
chr21	26859613	26859918	MajorDMR-19-230257	3
chr21	26862106	26862253	MajorDMR-19-230258	2
chr21	26866837	26867319	MajorDMR-19-230259	3
chr21	26884976	26885249	MajorDMR-19-230260	3
chr21	26904115	26904198	MajorDMR-19-230261	3
chr21	26932167	26935661	MajorDMR-19-230262	59
chr21	26940577	26941042	MajorDMR-19-230263	6
chr21	26945250	26945635	MajorDMR-19-230264	3
chr21	26957193	26957484	MajorDMR-19-230265	2
chr21	26975485	26975497	MajorDMR-19-230266	2
chr21	27007579	27007898	MajorDMR-19-230267	4
chr21	27018731	27019410	MajorDMR-19-230268	4
chr21	27020043	27020455	MajorDMR-19-230269	7
chr21	27021522	27021820	MajorDMR-19-230270	7
chr21	27047034	27047352	MajorDMR-19-230271	3
chr21	27053678	27053782	MajorDMR-19-230272	2
chr21	27073957	27074623	MajorDMR-19-230273	6
chr21	27094793	27095142	MajorDMR-19-230274	2
chr21	27145296	27145650	MajorDMR-19-230275	4
chr21	27154651	27155021	MajorDMR-19-230276	2
chr21	27160749	27161184	MajorDMR-19-230277	3
chr21	27173805	27173913	MajorDMR-19-230278	3
chr21	27178649	27178817	MajorDMR-19-230279	2
chr21	27190513	27190652	MajorDMR-19-230280	3
chr21	27205149	27205494	MajorDMR-19-230281	2
chr21	27207614	27208494	MajorDMR-19-230282	5
chr21	27230088	27230258	MajorDMR-19-230283	4
chr21	27231722	27231768	MajorDMR-19-230284	2
chr21	27235120	27235540	MajorDMR-19-230285	2
chr21	27237770	27238327	MajorDMR-19-230286	4
chr21	27254310	27254445	MajorDMR-19-230287	3
chr21	27258375	27258483	MajorDMR-19-230288	2
chr21	27263383	27263857	MajorDMR-19-230289	2
chr21	27278086	27278191	MajorDMR-19-230290	3
chr21	27297929	27298653	MajorDMR-19-230291	4
chr21	27303607	27303792	MajorDMR-19-230292	2
chr21	27307435	27307468	MajorDMR-19-230293	2
chr21	27311054	27311233	MajorDMR-19-230294	9
chr21	27336465	27336629	MajorDMR-19-230295	5
chr21	27339493	27340094	MajorDMR-19-230296	4
chr21	27355845	27356165	MajorDMR-19-230297	2
chr21	27360508	27360627	MajorDMR-19-230298	3
chr21	27382191	27382263	MajorDMR-19-230299	2
chr21	27502706	27503345	MajorDMR-19-230300	4
chr21	27509183	27509274	MajorDMR-19-230301	3
chr21	27533709	27533807	MajorDMR-19-230302	2
chr21	27545864	27546165	MajorDMR-19-230303	2
chr21	27549601	27549788	MajorDMR-19-230304	3
chr21	27560832	27561106	MajorDMR-19-230305	3
chr21	27562919	27563246	MajorDMR-19-230306	3
chr21	27567472	27567699	MajorDMR-19-230307	4
chr21	27582323	27582416	MajorDMR-19-230308	3
chr21	27584629	27584755	MajorDMR-19-230309	2
chr21	27594015	27594025	MajorDMR-19-230310	2
chr21	27594893	27594920	MajorDMR-19-230311	2
chr21	27600098	27600853	MajorDMR-19-230312	5
chr21	27603871	27604945	MajorDMR-19-230313	5
chr21	27608924	27608955	MajorDMR-19-230314	2
chr21	27609939	27610297	MajorDMR-19-230315	5
chr21	27622290	27622515	MajorDMR-19-230316	2
chr21	27626148	27626905	MajorDMR-19-230317	4
chr21	27629717	27629854	MajorDMR-19-230318	2
chr21	27652938	27653319	MajorDMR-19-230319	4
chr21	27670943	27671297	MajorDMR-19-230320	2
chr21	27673014	27673087	MajorDMR-19-230321	2
chr21	27674363	27674833	MajorDMR-19-230322	2
chr21	27678419	27678458	MajorDMR-19-230323	2
chr21	27703319	27703734	MajorDMR-19-230324	2
chr21	27724473	27725228	MajorDMR-19-230325	3
chr21	27760951	27761013	MajorDMR-19-230326	2
chr21	27762429	27762940	MajorDMR-19-230327	6
chr21	27774928	27775320	MajorDMR-19-230328	2
chr21	27777261	27777502	MajorDMR-19-230329	2
chr21	27778196	27778534	MajorDMR-19-230330	3
chr21	27786109	27786694	MajorDMR-19-230331	4
chr21	27787701	27788186	MajorDMR-19-230332	2
chr21	27793154	27793510	MajorDMR-19-230333	3
chr21	27796665	27796792	MajorDMR-19-230334	2
chr21	27804791	27805079	MajorDMR-19-230335	5
chr21	27812113	27812520	MajorDMR-19-230336	2
chr21	27818738	27818839	MajorDMR-19-230337	2
chr21	27820093	27820558	MajorDMR-19-230338	3
chr21	27827774	27828064	MajorDMR-19-230339	3
chr21	27834987	27835329	MajorDMR-19-230340	3
chr21	27838044	27838260	MajorDMR-19-230341	2
chr21	27842871	27842933	MajorDMR-19-230342	3
chr21	27855127	27855377	MajorDMR-19-230343	2
chr21	27867196	27867249	MajorDMR-19-230344	2
chr21	27895162	27895295	MajorDMR-19-230345	2
chr21	27912094	27912636	MajorDMR-19-230346	3
chr21	27919046	27919620	MajorDMR-19-230347	12
chr21	27922774	27923182	MajorDMR-19-230348	6
chr21	27928918	27928940	MajorDMR-19-230349	2
chr21	27936365	27936755	MajorDMR-19-230350	2
chr21	27937572	27937939	MajorDMR-19-230351	9
chr21	27942665	27942804	MajorDMR-19-230352	3
chr21	27943381	27945018	MajorDMR-19-230353	12
chr21	27958540	27958566	MajorDMR-19-230354	2
chr21	27960477	27960990	MajorDMR-19-230355	4
chr21	27982559	27983311	MajorDMR-19-230356	3
chr21	27992693	27992992	MajorDMR-19-230357	2
chr21	27994534	27995215	MajorDMR-19-230358	3
chr21	27998161	27998295	MajorDMR-19-230359	2
chr21	28009226	28009272	MajorDMR-19-230360	2
chr21	28032143	28033031	MajorDMR-19-230361	5
chr21	28037484	28037729	MajorDMR-19-230362	2
chr21	28039735	28040024	MajorDMR-19-230363	2
chr21	28050366	28050533	MajorDMR-19-230364	3
chr21	28058764	28058807	MajorDMR-19-230365	2
chr21	28074145	28074392	MajorDMR-19-230366	2
chr21	28088081	28088710	MajorDMR-19-230367	3
chr21	28090684	28090743	MajorDMR-19-230368	2
chr21	28104027	28104970	MajorDMR-19-230369	5
chr21	28110318	28110491	MajorDMR-19-230370	2
chr21	28125245	28126342	MajorDMR-19-230371	4
chr21	28131572	28131643	MajorDMR-19-230372	2
chr21	28132405	28132522	MajorDMR-19-230373	2
chr21	28138866	28138925	MajorDMR-19-230374	2
chr21	28145144	28145340	MajorDMR-19-230375	2
chr21	28163262	28163689	MajorDMR-19-230376	2
chr21	28166563	28167024	MajorDMR-19-230377	2
chr21	28167892	28167991	MajorDMR-19-230378	2
chr21	28172383	28172592	MajorDMR-19-230379	3
chr21	28174351	28174464	MajorDMR-19-230380	3
chr21	28186560	28187143	MajorDMR-19-230381	3
chr21	28198383	28198796	MajorDMR-19-230382	2
chr21	28207415	28207699	MajorDMR-19-230383	2
chr21	28209301	28209313	MajorDMR-19-230384	2
chr21	28211897	28212044	MajorDMR-19-230385	3
chr21	28219311	28219918	MajorDMR-19-230386	15
chr21	28223798	28224832	MajorDMR-19-230387	6
chr21	28232078	28232155	MajorDMR-19-230388	2
chr21	28235866	28236332	MajorDMR-19-230389	3
chr21	28240085	28240331	MajorDMR-19-230390	3
chr21	28244262	28244606	MajorDMR-19-230391	3
chr21	28249184	28249715	MajorDMR-19-230392	7
chr21	28253680	28254306	MajorDMR-19-230393	4
chr21	28256401	28257078	MajorDMR-19-230394	4
chr21	28258590	28258659	MajorDMR-19-230395	2
chr21	28259868	28260081	MajorDMR-19-230396	2
chr21	28261314	28261923	MajorDMR-19-230397	4
chr21	28264000	28264494	MajorDMR-19-230398	2
chr21	28271193	28271499	MajorDMR-19-230399	2
chr21	28275502	28276129	MajorDMR-19-230400	3
chr21	28280181	28280275	MajorDMR-19-230401	2
chr21	28282415	28282611	MajorDMR-19-230402	3
chr21	28293758	28294222	MajorDMR-19-230403	2
chr21	28296192	28297395	MajorDMR-19-230404	5
chr21	28298000	28298555	MajorDMR-19-230405	4
chr21	28305360	28305938	MajorDMR-19-230406	6
chr21	28308965	28309516	MajorDMR-19-230407	3
chr21	28312303	28312401	MajorDMR-19-230408	2
chr21	28316170	28316478	MajorDMR-19-230409	4
chr21	28318360	28318637	MajorDMR-19-230410	7
chr21	28319152	28319792	MajorDMR-19-230411	4
chr21	28320727	28320820	MajorDMR-19-230412	2
chr21	28330949	28331197	MajorDMR-19-230413	2
chr21	28333812	28334274	MajorDMR-19-230414	4
chr21	28337574	28337883	MajorDMR-19-230415	6
chr21	28340303	28340638	MajorDMR-19-230416	10
chr21	28344530	28345090	MajorDMR-19-230417	4
chr21	28350439	28350614	MajorDMR-19-230418	2
chr21	28357569	28357696	MajorDMR-19-230419	2
chr21	28384891	28385301	MajorDMR-19-230420	2
chr21	28386345	28386659	MajorDMR-19-230421	3
chr21	28389334	28389761	MajorDMR-19-230422	2
chr21	28390347	28390531	MajorDMR-19-230423	2
chr21	28391675	28392150	MajorDMR-19-230424	3
chr21	28395203	28395695	MajorDMR-19-230425	2
chr21	28396438	28396896	MajorDMR-19-230426	2
chr21	28397708	28398601	MajorDMR-19-230427	14
chr21	28429553	28430080	MajorDMR-19-230428	3
chr21	28446324	28446402	MajorDMR-19-230429	2
chr21	28449908	28450062	MajorDMR-19-230430	2
chr21	28454703	28455410	MajorDMR-19-230431	3
chr21	28458249	28458798	MajorDMR-19-230432	4
chr21	28467511	28467794	MajorDMR-19-230433	2
chr21	28476953	28477859	MajorDMR-19-230434	4
chr21	28493428	28493695	MajorDMR-19-230435	2
chr21	28495438	28495494	MajorDMR-19-230436	2
chr21	28496999	28497304	MajorDMR-19-230437	2
chr21	28499797	28499831	MajorDMR-19-230438	2
chr21	28504237	28504423	MajorDMR-19-230439	2
chr21	28509839	28510277	MajorDMR-19-230440	2
chr21	28518301	28519065	MajorDMR-19-230441	4
chr21	28523326	28523605	MajorDMR-19-230442	2
chr21	28524544	28524692	MajorDMR-19-230443	2
chr21	28528766	28528836	MajorDMR-19-230444	2
chr21	28531344	28531610	MajorDMR-19-230445	4
chr21	28536191	28537279	MajorDMR-19-230446	5
chr21	28543941	28544730	MajorDMR-19-230447	3
chr21	28550557	28550612	MajorDMR-19-230448	2
chr21	28552006	28552038	MajorDMR-19-230449	2
chr21	28563548	28563858	MajorDMR-19-230450	2
chr21	28564498	28565112	MajorDMR-19-230451	3
chr21	28565936	28566410	MajorDMR-19-230452	3
chr21	28571553	28571672	MajorDMR-19-230453	2
chr21	28574401	28574617	MajorDMR-19-230454	2
chr21	28583998	28584314	MajorDMR-19-230455	3
chr21	28584945	28585180	MajorDMR-19-230456	2
chr21	28586805	28587926	MajorDMR-19-230457	4
chr21	28589776	28590488	MajorDMR-19-230458	4
chr21	28594115	28594332	MajorDMR-19-230459	2
chr21	28597124	28597246	MajorDMR-19-230460	2
chr21	28598264	28598482	MajorDMR-19-230461	2
chr21	28602010	28602462	MajorDMR-19-230462	2
chr21	28603734	28604213	MajorDMR-19-230463	2
chr21	28605101	28605696	MajorDMR-19-230464	4
chr21	28606978	28607771	MajorDMR-19-230465	4
chr21	28624401	28624642	MajorDMR-19-230466	2
chr21	28629624	28629858	MajorDMR-19-230467	2
chr21	28632083	28632318	MajorDMR-19-230468	2
chr21	28636858	28636922	MajorDMR-19-230469	2
chr21	28637629	28637680	MajorDMR-19-230470	2
chr21	28638412	28640925	MajorDMR-19-230471	13
chr21	28642815	28643692	MajorDMR-19-230472	4
chr21	28646378	28646823	MajorDMR-19-230473	2
chr21	28652003	28652036	MajorDMR-19-230474	2
chr21	28664373	28664465	MajorDMR-19-230475	3
chr21	28667829	28667965	MajorDMR-19-230476	2
chr21	28672193	28672584	MajorDMR-19-230477	3
chr21	28675041	28675089	MajorDMR-19-230478	2
chr21	28676687	28676747	MajorDMR-19-230479	2
chr21	28680349	28680511	MajorDMR-19-230480	2
chr21	28681194	28681508	MajorDMR-19-230481	2
chr21	28690312	28691066	MajorDMR-19-230482	3
chr21	28692010	28692250	MajorDMR-19-230483	2
chr21	28693003	28693413	MajorDMR-19-230484	2
chr21	28694051	28694519	MajorDMR-19-230485	2
chr21	28695529	28695687	MajorDMR-19-230486	2
chr21	28698639	28699224	MajorDMR-19-230487	4
chr21	28703483	28703784	MajorDMR-19-230488	3
chr21	28708721	28708959	MajorDMR-19-230489	2
chr21	28723783	28723944	MajorDMR-19-230490	2
chr21	28724708	28725178	MajorDMR-19-230491	2
chr21	28726408	28726660	MajorDMR-19-230492	2
chr21	28738519	28739434	MajorDMR-19-230493	3
chr21	28742873	28743561	MajorDMR-19-230494	3
chr21	28744788	28744984	MajorDMR-19-230495	2
chr21	28746532	28747342	MajorDMR-19-230496	4
chr21	28748496	28748853	MajorDMR-19-230497	2
chr21	28750929	28751916	MajorDMR-19-230498	6
chr21	28754489	28754981	MajorDMR-19-230499	3
chr21	28762620	28762836	MajorDMR-19-230500	2
chr21	28768603	28768942	MajorDMR-19-230501	2
chr21	28771444	28774439	MajorDMR-19-230502	13
chr21	28791648	28791686	MajorDMR-19-230503	2
chr21	28793669	28795005	MajorDMR-19-230504	5
chr21	28797741	28798152	MajorDMR-19-230505	2
chr21	28799916	28800284	MajorDMR-19-230506	2
chr21	28802098	28802218	MajorDMR-19-230507	2
chr21	28808981	28809193	MajorDMR-19-230508	2
chr21	28810820	28811244	MajorDMR-19-230509	2
chr21	28812228	28813368	MajorDMR-19-230510	5
chr21	28817893	28818392	MajorDMR-19-230511	3
chr21	28819798	28820061	MajorDMR-19-230512	2
chr21	28821341	28824100	MajorDMR-19-230513	13
chr21	28832046	28832423	MajorDMR-19-230514	3
chr21	28835465	28836182	MajorDMR-19-230515	4
chr21	28838315	28839471	MajorDMR-19-230516	6
chr21	28840311	28840754	MajorDMR-19-230517	4
chr21	28847224	28847265	MajorDMR-19-230518	2
chr21	28851990	28852746	MajorDMR-19-230519	3
chr21	28853502	28853538	MajorDMR-19-230520	2
chr21	28863478	28864768	MajorDMR-19-230521	7
chr21	28865387	28865768	MajorDMR-19-230522	2
chr21	28870482	28870509	MajorDMR-19-230523	2
chr21	28872051	28872688	MajorDMR-19-230524	3
chr21	28876525	28876740	MajorDMR-19-230525	2
chr21	28881045	28881176	MajorDMR-19-230526	2
chr21	28903516	28904360	MajorDMR-19-230527	4
chr21	28906846	28907285	MajorDMR-19-230528	2
chr21	28917859	28918545	MajorDMR-19-230529	3
chr21	28920707	28920929	MajorDMR-19-230530	2
chr21	28926050	28926430	MajorDMR-19-230531	2
chr21	28932793	28933178	MajorDMR-19-230532	3
chr21	28940134	28940595	MajorDMR-19-230533	2
chr21	28942302	28943008	MajorDMR-19-230534	3
chr21	28946683	28947046	MajorDMR-19-230535	2
chr21	28951504	28951611	MajorDMR-19-230536	2
chr21	28962531	28963154	MajorDMR-19-230537	7
chr21	28963733	28964550	MajorDMR-19-230538	4
chr21	28966858	28967990	MajorDMR-19-230539	5
chr21	28970425	28970689	MajorDMR-19-230540	2
chr21	28983468	28984013	MajorDMR-19-230541	3
chr21	28990712	28990744	MajorDMR-19-230542	2
chr21	28993518	28993763	MajorDMR-19-230543	3
chr21	28996111	28996135	MajorDMR-19-230544	2
chr21	29004791	29004973	MajorDMR-19-230545	2
chr21	29008532	29008762	MajorDMR-19-230546	2
chr21	29009730	29010281	MajorDMR-19-230547	4
chr21	29016272	29016425	MajorDMR-19-230548	2
chr21	29022287	29022447	MajorDMR-19-230549	2
chr21	29024419	29025285	MajorDMR-19-230550	4
chr21	29028383	29028676	MajorDMR-19-230551	3
chr21	29054203	29054318	MajorDMR-19-230552	2
chr21	29055306	29056015	MajorDMR-19-230553	3
chr21	29062702	29062883	MajorDMR-19-230554	2
chr21	29064322	29064759	MajorDMR-19-230555	2
chr21	29067546	29067552	MajorDMR-19-230556	2
chr21	29070345	29070497	MajorDMR-19-230557	2
chr21	29073668	29074014	MajorDMR-19-230558	2
chr21	29075669	29075866	MajorDMR-19-230559	4
chr21	29085719	29086636	MajorDMR-19-230560	4
chr21	29095867	29096097	MajorDMR-19-230561	2
chr21	29098303	29099068	MajorDMR-19-230562	3
chr21	29108865	29109013	MajorDMR-19-230563	2
chr21	29111189	29111308	MajorDMR-19-230564	2
chr21	29134939	29135325	MajorDMR-19-230565	4
chr21	29137826	29138208	MajorDMR-19-230566	2
chr21	29143739	29144036	MajorDMR-19-230567	3
chr21	29146082	29146439	MajorDMR-19-230568	2
chr21	29148549	29148761	MajorDMR-19-230569	2
chr21	29149623	29150215	MajorDMR-19-230570	4
chr21	29151200	29151382	MajorDMR-19-230571	2
chr21	29157492	29157848	MajorDMR-19-230572	2
chr21	29158670	29159246	MajorDMR-19-230573	3
chr21	29163325	29163398	MajorDMR-19-230574	2
chr21	29167564	29167647	MajorDMR-19-230575	2
chr21	29168859	29169337	MajorDMR-19-230576	4
chr21	29171808	29172066	MajorDMR-19-230577	2
chr21	29174734	29175354	MajorDMR-19-230578	5
chr21	29178484	29178720	MajorDMR-19-230579	4
chr21	29184292	29185236	MajorDMR-19-230580	5
chr21	29189201	29189979	MajorDMR-19-230581	4
chr21	29196203	29196433	MajorDMR-19-230582	3
chr21	29197045	29197641	MajorDMR-19-230583	3
chr21	29200566	29200626	MajorDMR-19-230584	2
chr21	29201437	29201995	MajorDMR-19-230585	3
chr21	29203431	29204332	MajorDMR-19-230586	7
chr21	29211572	29212078	MajorDMR-19-230587	4
chr21	29228781	29229358	MajorDMR-19-230588	4
chr21	29235054	29235177	MajorDMR-19-230589	2
chr21	29243699	29243815	MajorDMR-19-230590	2
chr21	29254437	29254499	MajorDMR-19-230591	2
chr21	29263947	29264218	MajorDMR-19-230592	5
chr21	29265087	29265126	MajorDMR-19-230593	2
chr21	29273463	29273766	MajorDMR-19-230594	2
chr21	29278636	29279082	MajorDMR-19-230595	2
chr21	29281172	29281362	MajorDMR-19-230596	2
chr21	29288508	29288518	MajorDMR-19-230597	2
chr21	29291235	29291394	MajorDMR-19-230598	2
chr21	29300902	29300995	MajorDMR-19-230599	2
chr21	29306153	29306649	MajorDMR-19-230600	3
chr21	29312942	29313453	MajorDMR-19-230601	5
chr21	29315890	29315896	MajorDMR-19-230602	2
chr21	29322029	29322668	MajorDMR-19-230603	5
chr21	29325746	29325957	MajorDMR-19-230604	4
chr21	29353615	29353696	MajorDMR-19-230605	2
chr21	29354508	29355012	MajorDMR-19-230606	2
chr21	29362992	29363431	MajorDMR-19-230607	2
chr21	29367601	29367883	MajorDMR-19-230608	2
chr21	29376468	29376660	MajorDMR-19-230609	2
chr21	29384238	29384329	MajorDMR-19-230610	2
chr21	29390264	29390327	MajorDMR-19-230611	2
chr21	29391084	29391961	MajorDMR-19-230612	4
chr21	29395594	29395943	MajorDMR-19-230613	2
chr21	29396945	29397347	MajorDMR-19-230614	2
chr21	29400725	29401424	MajorDMR-19-230615	3
chr21	29417650	29417779	MajorDMR-19-230616	2
chr21	29423133	29423423	MajorDMR-19-230617	2
chr21	29426948	29427304	MajorDMR-19-230618	2
chr21	29427842	29428146	MajorDMR-19-230619	5
chr21	29430116	29430238	MajorDMR-19-230620	2
chr21	29438874	29439343	MajorDMR-19-230621	2
chr21	29440928	29441141	MajorDMR-19-230622	2
chr21	29441962	29442103	MajorDMR-19-230623	5
chr21	29471474	29471703	MajorDMR-19-230624	2
chr21	29475756	29475924	MajorDMR-19-230625	2
chr21	29476673	29476764	MajorDMR-19-230626	2
chr21	29478805	29479025	MajorDMR-19-230627	3
chr21	29483090	29484034	MajorDMR-19-230628	11
chr21	29496697	29497099	MajorDMR-19-230629	4
chr21	29500654	29500843	MajorDMR-19-230630	2
chr21	29508005	29509079	MajorDMR-19-230631	5
chr21	29518595	29518601	MajorDMR-19-230632	2
chr21	29522253	29522257	MajorDMR-19-230633	2
chr21	29525020	29525025	MajorDMR-19-230634	2
chr21	29526094	29527439	MajorDMR-19-230635	7
chr21	29534033	29534431	MajorDMR-19-230636	2
chr21	29538343	29538376	MajorDMR-19-230637	2
chr21	29579881	29580472	MajorDMR-19-230638	4
chr21	29593163	29593238	MajorDMR-19-230639	2
chr21	29600580	29600707	MajorDMR-19-230640	2
chr21	29607635	29608095	MajorDMR-19-230641	3
chr21	29628935	29629315	MajorDMR-19-230642	2
chr21	29629835	29629919	MajorDMR-19-230643	2
chr21	29645335	29645367	MajorDMR-19-230644	2
chr21	29655494	29656231	MajorDMR-19-230645	9
chr21	29668588	29669452	MajorDMR-19-230646	3
chr21	29682485	29682651	MajorDMR-19-230647	3
chr21	29689190	29689527	MajorDMR-19-230648	2
chr21	29704102	29704498	MajorDMR-19-230649	2
chr21	29706181	29706943	MajorDMR-19-230650	4
chr21	29711159	29712198	MajorDMR-19-230651	8
chr21	29717567	29717732	MajorDMR-19-230652	2
chr21	29718393	29718520	MajorDMR-19-230653	2
chr21	29727738	29728050	MajorDMR-19-230654	2
chr21	29759965	29760025	MajorDMR-19-230655	2
chr21	29760737	29761172	MajorDMR-19-230656	2
chr21	29764428	29764463	MajorDMR-19-230657	2
chr21	29782661	29782686	MajorDMR-19-230658	2
chr21	29790404	29790443	MajorDMR-19-230659	2
chr21	29791210	29791266	MajorDMR-19-230660	2
chr21	29796062	29796221	MajorDMR-19-230661	2
chr21	29797312	29797516	MajorDMR-19-230662	2
chr21	29799322	29799350	MajorDMR-19-230663	2
chr21	29807708	29808038	MajorDMR-19-230664	2
chr21	29809854	29810337	MajorDMR-19-230665	2
chr21	29811892	29812217	MajorDMR-19-230666	5
chr21	29817381	29818277	MajorDMR-19-230667	3
chr21	29821371	29822388	MajorDMR-19-230668	4
chr21	29824332	29824867	MajorDMR-19-230669	3
chr21	29848680	29848850	MajorDMR-19-230670	2
chr21	29855133	29855706	MajorDMR-19-230671	4
chr21	29860137	29860272	MajorDMR-19-230672	2
chr21	29871741	29872135	MajorDMR-19-230673	2
chr21	29881131	29881566	MajorDMR-19-230674	3
chr21	29889355	29889837	MajorDMR-19-230675	5
chr21	29890584	29891236	MajorDMR-19-230676	4
chr21	29894285	29894917	MajorDMR-19-230677	8
chr21	29898172	29898578	MajorDMR-19-230678	2
chr21	29906968	29907342	MajorDMR-19-230679	2
chr21	29908054	29908531	MajorDMR-19-230680	2
chr21	29922168	29922390	MajorDMR-19-230681	2
chr21	29927345	29927630	MajorDMR-19-230682	4
chr21	29977615	29977993	MajorDMR-19-230683	3
chr21	29978579	29978623	MajorDMR-19-230684	2
chr21	29987086	29987719	MajorDMR-19-230685	6
chr21	30006008	30006771	MajorDMR-19-230686	7
chr21	30034095	30034532	MajorDMR-19-230687	2
chr21	30069885	30070200	MajorDMR-19-230688	2
chr21	30076269	30076701	MajorDMR-19-230689	2
chr21	30084067	30084176	MajorDMR-19-230690	2
chr21	30093655	30093851	MajorDMR-19-230691	2
chr21	30103235	30104400	MajorDMR-19-230692	4
chr21	30120291	30120415	MajorDMR-19-230693	2
chr21	30122080	30122282	MajorDMR-19-230694	2
chr21	30126682	30126711	MajorDMR-19-230695	2
chr21	30127259	30127668	MajorDMR-19-230696	3
chr21	30144162	30144451	MajorDMR-19-230697	2
chr21	30159377	30159775	MajorDMR-19-230698	2
chr21	30171125	30171537	MajorDMR-19-230699	2
chr21	30177961	30178095	MajorDMR-19-230700	2
chr21	30196859	30197676	MajorDMR-19-230701	3
chr21	30202708	30202742	MajorDMR-19-230702	2
chr21	30209423	30209900	MajorDMR-19-230703	2
chr21	30243570	30243657	MajorDMR-19-230704	2
chr21	30271097	30271149	MajorDMR-19-230705	2
chr21	30271745	30271759	MajorDMR-19-230706	2
chr21	30282287	30282985	MajorDMR-19-230707	5
chr21	30283744	30283784	MajorDMR-19-230708	2
chr21	30311222	30311377	MajorDMR-19-230709	2
chr21	30354907	30355102	MajorDMR-19-230710	2
chr21	30370766	30370934	MajorDMR-19-230711	2
chr21	30390151	30390603	MajorDMR-19-230712	4
chr21	30394694	30394992	MajorDMR-19-230713	3
chr21	30437090	30437846	MajorDMR-19-230714	5
chr21	30448892	30449836	MajorDMR-19-230715	16
chr21	30451257	30451813	MajorDMR-19-230716	6
chr21	30452861	30453013	MajorDMR-19-230717	6
chr21	30459173	30459849	MajorDMR-19-230718	6
chr21	30469071	30469189	MajorDMR-19-230719	3
chr21	30472125	30472539	MajorDMR-19-230720	10
chr21	30535283	30536155	MajorDMR-19-230721	10
chr21	30538745	30539316	MajorDMR-19-230722	4
chr21	30543205	30543637	MajorDMR-19-230723	3
chr21	30547021	30547553	MajorDMR-19-230724	10
chr21	30554263	30554609	MajorDMR-19-230725	7
chr21	30556307	30556661	MajorDMR-19-230726	3
chr21	30565335	30565962	MajorDMR-19-230727	12
chr21	30568763	30569310	MajorDMR-19-230728	8
chr21	30580899	30581132	MajorDMR-19-230729	2
chr21	30591471	30591813	MajorDMR-19-230730	5
chr21	30603795	30603803	MajorDMR-19-230731	2
chr21	30604990	30606088	MajorDMR-19-230732	11
chr21	30607136	30607162	MajorDMR-19-230733	2
chr21	30608088	30609359	MajorDMR-19-230734	8
chr21	30609977	30611359	MajorDMR-19-230735	10
chr21	30612063	30612136	MajorDMR-19-230736	2
chr21	30616437	30616603	MajorDMR-19-230737	3
chr21	30617106	30617814	MajorDMR-19-230738	9
chr21	30622979	30623215	MajorDMR-19-230739	5
chr21	30628493	30628738	MajorDMR-19-230740	4
chr21	30630257	30630478	MajorDMR-19-230741	2
chr21	30631466	30631534	MajorDMR-19-230742	3
chr21	30658517	30659165	MajorDMR-19-230743	5
chr21	30660520	30660828	MajorDMR-19-230744	4
chr21	30670472	30670606	MajorDMR-19-230745	7
chr21	30672345	30676185	MajorDMR-19-230746	31
chr21	30677094	30678072	MajorDMR-19-230747	6
chr21	30679548	30679582	MajorDMR-19-230748	3
chr21	30692289	30692602	MajorDMR-19-230749	7
chr21	30696464	30696677	MajorDMR-19-230750	4
chr21	30707417	30707562	MajorDMR-19-230751	3
chr21	30714936	30715208	MajorDMR-19-230752	8
chr21	30719689	30719712	MajorDMR-19-230753	2
chr21	30720564	30721154	MajorDMR-19-230754	9
chr21	30728871	30729589	MajorDMR-19-230755	6
chr21	30739469	30739638	MajorDMR-19-230756	2
chr21	30743681	30743775	MajorDMR-19-230757	2
chr21	30744758	30745017	MajorDMR-19-230758	7
chr21	30748990	30749054	MajorDMR-19-230759	2
chr21	30751887	30752046	MajorDMR-19-230760	3
chr21	30776400	30776753	MajorDMR-19-230761	2
chr21	30791238	30791489	MajorDMR-19-230762	2
chr21	30797385	30797799	MajorDMR-19-230763	4
chr21	30808768	30808939	MajorDMR-19-230764	3
chr21	30813628	30814596	MajorDMR-19-230765	9
chr21	30839008	30839520	MajorDMR-19-230766	8
chr21	30841486	30841558	MajorDMR-19-230767	3
chr21	30842971	30843362	MajorDMR-19-230768	6
chr21	30848630	30849132	MajorDMR-19-230769	6
chr21	30868390	30868707	MajorDMR-19-230770	2
chr21	30929790	30929926	MajorDMR-19-230771	2
chr21	30944180	30944753	MajorDMR-19-230772	6
chr21	30976502	30976665	MajorDMR-19-230773	2
chr21	30988624	30988852	MajorDMR-19-230774	2
chr21	31010561	31010694	MajorDMR-19-230775	4
chr21	31012174	31012600	MajorDMR-19-230776	4
chr21	31021266	31021954	MajorDMR-19-230777	4
chr21	31029018	31029386	MajorDMR-19-230778	5
chr21	31036929	31037166	MajorDMR-19-230779	2
chr21	31040126	31040464	MajorDMR-19-230780	3
chr21	31045474	31045562	MajorDMR-19-230781	3
chr21	31058123	31058153	MajorDMR-19-230782	2
chr21	31070024	31070151	MajorDMR-19-230783	4
chr21	31083082	31083088	MajorDMR-19-230784	2
chr21	31097901	31098245	MajorDMR-19-230785	2
chr21	31101519	31101604	MajorDMR-19-230786	2
chr21	31132439	31132846	MajorDMR-19-230787	2
chr21	31140882	31140899	MajorDMR-19-230788	2
chr21	31145828	31146244	MajorDMR-19-230789	3
chr21	31147455	31147493	MajorDMR-19-230790	2
chr21	31150365	31150438	MajorDMR-19-230791	2
chr21	31156184	31156352	MajorDMR-19-230792	4
chr21	31159053	31159914	MajorDMR-19-230793	3
chr21	31169157	31170137	MajorDMR-19-230794	4
chr21	31172314	31172639	MajorDMR-19-230795	4
chr21	31176406	31176788	MajorDMR-19-230796	2
chr21	31186518	31186558	MajorDMR-19-230797	3
chr21	31209584	31209674	MajorDMR-19-230798	2
chr21	31216913	31217206	MajorDMR-19-230799	2
chr21	31218298	31218362	MajorDMR-19-230800	2
chr21	31221836	31221920	MajorDMR-19-230801	2
chr21	31230797	31230802	MajorDMR-19-230802	2
chr21	31237063	31237223	MajorDMR-19-230803	3
chr21	31245558	31245772	MajorDMR-19-230804	2
chr21	31254474	31254656	MajorDMR-19-230805	2
chr21	31260881	31261139	MajorDMR-19-230806	2
chr21	31268363	31268603	MajorDMR-19-230807	2
chr21	31269177	31269437	MajorDMR-19-230808	2
chr21	31280776	31281485	MajorDMR-19-230809	5
chr21	31282289	31282643	MajorDMR-19-230810	2
chr21	31295571	31295951	MajorDMR-19-230811	3
chr21	31300703	31301135	MajorDMR-19-230812	2
chr21	31305248	31305839	MajorDMR-19-230813	4
chr21	31313519	31313946	MajorDMR-19-230814	2
chr21	31319510	31320090	MajorDMR-19-230815	3
chr21	31322806	31322920	MajorDMR-19-230816	2
chr21	31325313	31325667	MajorDMR-19-230817	5
chr21	31327545	31327630	MajorDMR-19-230818	2
chr21	31334297	31335035	MajorDMR-19-230819	4
chr21	31336142	31336210	MajorDMR-19-230820	2
chr21	31337838	31338018	MajorDMR-19-230821	2
chr21	31342990	31343072	MajorDMR-19-230822	2
chr21	31348975	31349904	MajorDMR-19-230823	3
chr21	31354401	31354896	MajorDMR-19-230824	2
chr21	31364559	31365716	MajorDMR-19-230825	7
chr21	31369037	31369351	MajorDMR-19-230826	2
chr21	31370311	31370681	MajorDMR-19-230827	2
chr21	31372402	31372647	MajorDMR-19-230828	2
chr21	31373467	31373578	MajorDMR-19-230829	2
chr21	31379147	31379249	MajorDMR-19-230830	2
chr21	31381822	31382319	MajorDMR-19-230831	2
chr21	31404050	31404332	MajorDMR-19-230832	2
chr21	31406140	31406346	MajorDMR-19-230833	2
chr21	31409514	31409919	MajorDMR-19-230834	4
chr21	31410719	31411772	MajorDMR-19-230835	6
chr21	31417282	31417445	MajorDMR-19-230836	2
chr21	31418308	31418992	MajorDMR-19-230837	3
chr21	31419785	31420053	MajorDMR-19-230838	2
chr21	31424262	31424331	MajorDMR-19-230839	2
chr21	31431395	31432027	MajorDMR-19-230840	3
chr21	31437922	31438352	MajorDMR-19-230841	2
chr21	31441030	31441090	MajorDMR-19-230842	2
chr21	31444501	31445110	MajorDMR-19-230843	7
chr21	31449151	31449178	MajorDMR-19-230844	2
chr21	31451017	31452012	MajorDMR-19-230845	5
chr21	31454577	31456459	MajorDMR-19-230846	10
chr21	31457029	31457485	MajorDMR-19-230847	2
chr21	31458041	31458650	MajorDMR-19-230848	5
chr21	31461043	31461894	MajorDMR-19-230849	4
chr21	31468265	31468729	MajorDMR-19-230850	2
chr21	31474049	31475754	MajorDMR-19-230851	12
chr21	31486898	31488291	MajorDMR-19-230852	5
chr21	31489360	31489732	MajorDMR-19-230853	2
chr21	31494593	31494939	MajorDMR-19-230854	2
chr21	31501899	31502412	MajorDMR-19-230855	3
chr21	31504330	31504610	MajorDMR-19-230856	3
chr21	31510286	31510300	MajorDMR-19-230857	2
chr21	31512678	31513309	MajorDMR-19-230858	4
chr21	31522012	31522060	MajorDMR-19-230859	2
chr21	31524918	31524952	MajorDMR-19-230860	2
chr21	31528739	31529150	MajorDMR-19-230861	2
chr21	31534800	31535710	MajorDMR-19-230862	4
chr21	31552954	31553198	MajorDMR-19-230863	2
chr21	31557535	31557846	MajorDMR-19-230864	2
chr21	31560581	31561415	MajorDMR-19-230865	6
chr21	31562127	31562546	MajorDMR-19-230866	4
chr21	31563049	31563130	MajorDMR-19-230867	3
chr21	31566578	31567646	MajorDMR-19-230868	5
chr21	31575069	31575260	MajorDMR-19-230869	2
chr21	31578772	31579104	MajorDMR-19-230870	3
chr21	31580633	31581127	MajorDMR-19-230871	2
chr21	31581719	31582144	MajorDMR-19-230872	5
chr21	31589457	31589634	MajorDMR-19-230873	2
chr21	31594089	31594262	MajorDMR-19-230874	2
chr21	31596202	31596367	MajorDMR-19-230875	2
chr21	31599954	31600065	MajorDMR-19-230876	2
chr21	31603462	31603959	MajorDMR-19-230877	2
chr21	31605185	31605642	MajorDMR-19-230878	2
chr21	31606618	31607334	MajorDMR-19-230879	3
chr21	31610004	31610181	MajorDMR-19-230880	3
chr21	31612932	31613311	MajorDMR-19-230881	2
chr21	31616464	31617299	MajorDMR-19-230882	4
chr21	31619240	31619691	MajorDMR-19-230883	2
chr21	31629218	31629653	MajorDMR-19-230884	2
chr21	31630321	31630370	MajorDMR-19-230885	2
chr21	31636037	31637013	MajorDMR-19-230886	3
chr21	31642629	31642731	MajorDMR-19-230887	2
chr21	31645669	31645767	MajorDMR-19-230888	2
chr21	31647111	31647797	MajorDMR-19-230889	3
chr21	31650184	31650857	MajorDMR-19-230890	4
chr21	31651693	31651987	MajorDMR-19-230891	2
chr21	31654418	31655291	MajorDMR-19-230892	5
chr21	31656109	31656556	MajorDMR-19-230893	2
chr21	31657840	31657930	MajorDMR-19-230894	2
chr21	31665056	31665328	MajorDMR-19-230895	2
chr21	31665989	31666084	MajorDMR-19-230896	3
chr21	31672882	31673358	MajorDMR-19-230897	3
chr21	31676193	31676277	MajorDMR-19-230898	2
chr21	31677404	31677661	MajorDMR-19-230899	2
chr21	31685490	31685891	MajorDMR-19-230900	2
chr21	31686435	31686521	MajorDMR-19-230901	2
chr21	31691574	31692093	MajorDMR-19-230902	3
chr21	31694315	31694359	MajorDMR-19-230903	2
chr21	31696035	31696069	MajorDMR-19-230904	2
chr21	31699418	31699793	MajorDMR-19-230905	2
chr21	31704557	31704694	MajorDMR-19-230906	2
chr21	31709126	31709521	MajorDMR-19-230907	2
chr21	31714112	31714302	MajorDMR-19-230908	2
chr21	31722585	31722860	MajorDMR-19-230909	3
chr21	31725548	31725598	MajorDMR-19-230910	2
chr21	31728597	31729151	MajorDMR-19-230911	3
chr21	31732942	31733062	MajorDMR-19-230912	2
chr21	31734847	31735126	MajorDMR-19-230913	2
chr21	31738439	31738504	MajorDMR-19-230914	2
chr21	31742506	31742695	MajorDMR-19-230915	2
chr21	31744249	31744329	MajorDMR-19-230916	2
chr21	31747826	31747948	MajorDMR-19-230917	2
chr21	31753308	31753686	MajorDMR-19-230918	2
chr21	31759628	31759700	MajorDMR-19-230919	2
chr21	31764442	31765477	MajorDMR-19-230920	5
chr21	31766418	31766858	MajorDMR-19-230921	2
chr21	31768440	31768539	MajorDMR-19-230922	2
chr21	31772502	31772821	MajorDMR-19-230923	2
chr21	31777503	31777559	MajorDMR-19-230924	2
chr21	31780959	31781504	MajorDMR-19-230925	12
chr21	31784757	31785185	MajorDMR-19-230926	2
chr21	31786420	31786791	MajorDMR-19-230927	2
chr21	31787697	31787865	MajorDMR-19-230928	2
chr21	31789460	31789703	MajorDMR-19-230929	2
chr21	31796524	31797127	MajorDMR-19-230930	3
chr21	31797931	31798186	MajorDMR-19-230931	2
chr21	31799090	31799581	MajorDMR-19-230932	4
chr21	31801831	31802905	MajorDMR-19-230933	8
chr21	31806253	31806741	MajorDMR-19-230934	9
chr21	31811129	31811548	MajorDMR-19-230935	2
chr21	31816316	31816657	MajorDMR-19-230936	2
chr21	31819488	31819637	MajorDMR-19-230937	2
chr21	31825376	31826095	MajorDMR-19-230938	4
chr21	31827481	31828075	MajorDMR-19-230939	3
chr21	31835020	31836432	MajorDMR-19-230940	6
chr21	31837629	31837662	MajorDMR-19-230941	2
chr21	31840674	31841236	MajorDMR-19-230942	3
chr21	31844338	31845143	MajorDMR-19-230943	4
chr21	31846659	31846758	MajorDMR-19-230944	2
chr21	31851456	31851732	MajorDMR-19-230945	4
chr21	31852792	31853032	MajorDMR-19-230946	2
chr21	31854720	31855035	MajorDMR-19-230947	2
chr21	31869490	31869665	MajorDMR-19-230948	2
chr21	31874501	31874997	MajorDMR-19-230949	2
chr21	31877071	31877377	MajorDMR-19-230950	3
chr21	31878100	31878159	MajorDMR-19-230951	2
chr21	31878734	31878872	MajorDMR-19-230952	3
chr21	31885438	31885501	MajorDMR-19-230953	2
chr21	31888483	31889319	MajorDMR-19-230954	6
chr21	31892293	31892748	MajorDMR-19-230955	2
chr21	31896948	31897098	MajorDMR-19-230956	2
chr21	31898657	31898799	MajorDMR-19-230957	2
chr21	31903520	31904167	MajorDMR-19-230958	3
chr21	31905867	31906033	MajorDMR-19-230959	2
chr21	31908833	31908938	MajorDMR-19-230960	3
chr21	31912926	31913302	MajorDMR-19-230961	2
chr21	31938842	31939148	MajorDMR-19-230962	2
chr21	31948516	31949756	MajorDMR-19-230963	5
chr21	31952259	31952479	MajorDMR-19-230964	2
chr21	31959580	31959909	MajorDMR-19-230965	2
chr21	31966763	31967158	MajorDMR-19-230966	2
chr21	31972256	31972794	MajorDMR-19-230967	3
chr21	31974483	31974540	MajorDMR-19-230968	2
chr21	31983870	31984056	MajorDMR-19-230969	2
chr21	31987977	31988172	MajorDMR-19-230970	2
chr21	31998415	31998564	MajorDMR-19-230971	2
chr21	31999841	32001568	MajorDMR-19-230972	7
chr21	32006705	32006826	MajorDMR-19-230973	2
chr21	32007702	32007804	MajorDMR-19-230974	2
chr21	32016154	32016268	MajorDMR-19-230975	3
chr21	32020543	32021285	MajorDMR-19-230976	3
chr21	32023545	32023802	MajorDMR-19-230977	2
chr21	32024506	32024937	MajorDMR-19-230978	2
chr21	32033344	32033539	MajorDMR-19-230979	2
chr21	32045255	32045512	MajorDMR-19-230980	2
chr21	32049658	32049822	MajorDMR-19-230981	2
chr21	32058614	32059361	MajorDMR-19-230982	4
chr21	32061815	32062465	MajorDMR-19-230983	5
chr21	32069330	32070042	MajorDMR-19-230984	4
chr21	32075708	32075781	MajorDMR-19-230985	2
chr21	32082471	32083203	MajorDMR-19-230986	4
chr21	32086409	32086865	MajorDMR-19-230987	3
chr21	32097698	32097801	MajorDMR-19-230988	2
chr21	32098949	32099409	MajorDMR-19-230989	2
chr21	32101827	32101986	MajorDMR-19-230990	2
chr21	32107114	32107503	MajorDMR-19-230991	2
chr21	32115880	32116610	MajorDMR-19-230992	3
chr21	32117561	32117704	MajorDMR-19-230993	3
chr21	32118819	32119362	MajorDMR-19-230994	3
chr21	32120063	32120403	MajorDMR-19-230995	3
chr21	32121151	32121523	MajorDMR-19-230996	4
chr21	32126582	32126737	MajorDMR-19-230997	2
chr21	32130884	32131787	MajorDMR-19-230998	5
chr21	32144524	32145745	MajorDMR-19-230999	6
chr21	32147949	32148450	MajorDMR-19-231000	2
chr21	32149193	32149534	MajorDMR-19-231001	2
chr21	32182085	32182370	MajorDMR-19-231002	2
chr21	32189087	32189855	MajorDMR-19-231003	5
chr21	32191238	32192127	MajorDMR-19-231004	8
chr21	32203783	32204005	MajorDMR-19-231005	2
chr21	32211836	32211897	MajorDMR-19-231006	4
chr21	32224196	32224656	MajorDMR-19-231007	2
chr21	32235937	32236052	MajorDMR-19-231008	2
chr21	32239039	32239235	MajorDMR-19-231009	4
chr21	32258072	32258311	MajorDMR-19-231010	2
chr21	32258880	32259404	MajorDMR-19-231011	3
chr21	32267124	32267525	MajorDMR-19-231012	2
chr21	32270988	32271466	MajorDMR-19-231013	3
chr21	32276336	32276644	MajorDMR-19-231014	8
chr21	32277354	32277571	MajorDMR-19-231015	3
chr21	32293241	32293692	MajorDMR-19-231016	3
chr21	32316048	32316413	MajorDMR-19-231017	2
chr21	32329283	32329341	MajorDMR-19-231018	2
chr21	32334492	32334698	MajorDMR-19-231019	5
chr21	32345093	32345841	MajorDMR-19-231020	3
chr21	32346520	32346873	MajorDMR-19-231021	2
chr21	32367094	32367412	MajorDMR-19-231022	3
chr21	32368417	32368552	MajorDMR-19-231023	2
chr21	32385166	32385332	MajorDMR-19-231024	3
chr21	32386101	32386142	MajorDMR-19-231025	2
chr21	32451220	32451490	MajorDMR-19-231026	3
chr21	32458334	32458359	MajorDMR-19-231027	4
chr21	32459489	32460347	MajorDMR-19-231028	21
chr21	32470618	32470921	MajorDMR-19-231029	2
chr21	32471484	32471518	MajorDMR-19-231030	2
chr21	32474988	32476423	MajorDMR-19-231031	10
chr21	32477691	32477833	MajorDMR-19-231032	2
chr21	32479501	32479936	MajorDMR-19-231033	4
chr21	32480489	32481316	MajorDMR-19-231034	12
chr21	32483138	32483695	MajorDMR-19-231035	8
chr21	32485118	32485140	MajorDMR-19-231036	2
chr21	32488015	32489338	MajorDMR-19-231037	16
chr21	32492573	32492670	MajorDMR-19-231038	4
chr21	32496263	32496715	MajorDMR-19-231039	3
chr21	32502799	32502812	MajorDMR-19-231040	2
chr21	32504638	32506110	MajorDMR-19-231041	16
chr21	32508035	32508375	MajorDMR-19-231042	11
chr21	32509265	32510461	MajorDMR-19-231043	13
chr21	32513808	32514465	MajorDMR-19-231044	11
chr21	32519331	32519823	MajorDMR-19-231045	5
chr21	32524301	32524373	MajorDMR-19-231046	2
chr21	32526998	32527482	MajorDMR-19-231047	5
chr21	32529599	32531314	MajorDMR-19-231048	21
chr21	32531884	32532071	MajorDMR-19-231049	3
chr21	32534501	32535990	MajorDMR-19-231050	13
chr21	32538599	32538695	MajorDMR-19-231051	2
chr21	32539210	32539234	MajorDMR-19-231052	2
chr21	32539825	32539938	MajorDMR-19-231053	3
chr21	32544392	32545721	MajorDMR-19-231054	16
chr21	32546238	32549276	MajorDMR-19-231055	32
chr21	32550197	32551296	MajorDMR-19-231056	18
chr21	32553374	32554125	MajorDMR-19-231057	12
chr21	32556868	32556981	MajorDMR-19-231058	5
chr21	32570478	32571288	MajorDMR-19-231059	8
chr21	32573720	32574502	MajorDMR-19-231060	6
chr21	32581212	32581687	MajorDMR-19-231061	6
chr21	32585839	32585895	MajorDMR-19-231062	3
chr21	32591299	32592199	MajorDMR-19-231063	16
chr21	32593222	32593898	MajorDMR-19-231064	8
chr21	32598692	32598794	MajorDMR-19-231065	2
chr21	32601182	32601198	MajorDMR-19-231066	2
chr21	32609019	32609094	MajorDMR-19-231067	2
chr21	32621923	32621956	MajorDMR-19-231068	2
chr21	32630872	32631125	MajorDMR-19-231069	2
chr21	32640606	32640680	MajorDMR-19-231070	3
chr21	32641828	32642011	MajorDMR-19-231071	2
chr21	32662083	32662261	MajorDMR-19-231072	3
chr21	32696303	32696452	MajorDMR-19-231073	2
chr21	32698958	32699753	MajorDMR-19-231074	12
chr21	32711153	32711203	MajorDMR-19-231075	2
chr21	32711902	32712233	MajorDMR-19-231076	3
chr21	32714875	32715223	MajorDMR-19-231077	4
chr21	32718672	32719068	MajorDMR-19-231078	3
chr21	32730606	32730722	MajorDMR-19-231079	5
chr21	32735984	32736466	MajorDMR-19-231080	3
chr21	32745663	32745828	MajorDMR-19-231081	4
chr21	32754550	32754575	MajorDMR-19-231082	2
chr21	32766743	32766767	MajorDMR-19-231083	2
chr21	32769568	32770126	MajorDMR-19-231084	6
chr21	32772901	32772970	MajorDMR-19-231085	2
chr21	32780229	32780241	MajorDMR-19-231086	2
chr21	32780743	32780759	MajorDMR-19-231087	2
chr21	32782307	32782394	MajorDMR-19-231088	3
chr21	32782983	32783744	MajorDMR-19-231089	8
chr21	32815679	32815779	MajorDMR-19-231090	2
chr21	32817025	32817657	MajorDMR-19-231091	8
chr21	32818962	32819096	MajorDMR-19-231092	6
chr21	32820465	32821135	MajorDMR-19-231093	5
chr21	32822296	32822318	MajorDMR-19-231094	2
chr21	32824533	32824645	MajorDMR-19-231095	3
chr21	32829467	32829701	MajorDMR-19-231096	5
chr21	32832891	32832995	MajorDMR-19-231097	3
chr21	32863809	32863840	MajorDMR-19-231098	2
chr21	32864626	32864701	MajorDMR-19-231099	2
chr21	32878306	32878368	MajorDMR-19-231100	2
chr21	32887061	32887214	MajorDMR-19-231101	2
chr21	32889710	32890132	MajorDMR-19-231102	4
chr21	32898599	32898923	MajorDMR-19-231103	7
chr21	32902292	32902869	MajorDMR-19-231104	5
chr21	32915349	32916020	MajorDMR-19-231105	10
chr21	32926250	32926254	MajorDMR-19-231106	2
chr21	32942884	32942990	MajorDMR-19-231107	2
chr21	32953428	32953623	MajorDMR-19-231108	2
chr21	32956631	32956644	MajorDMR-19-231109	2
chr21	32958552	32958654	MajorDMR-19-231110	3
chr21	32977859	32978010	MajorDMR-19-231111	3
chr21	32985156	32985984	MajorDMR-19-231112	21
chr21	32994606	32994892	MajorDMR-19-231113	4
chr21	33006531	33006624	MajorDMR-19-231114	2
chr21	33017068	33017352	MajorDMR-19-231115	4
chr21	33027166	33027797	MajorDMR-19-231116	20
chr21	33039037	33039209	MajorDMR-19-231117	2
chr21	33081513	33081634	MajorDMR-19-231118	2
chr21	33099669	33099998	MajorDMR-19-231119	3
chr21	33102437	33102468	MajorDMR-19-231120	2
chr21	33105281	33106709	MajorDMR-19-231121	12
chr21	33116855	33116926	MajorDMR-19-231122	3
chr21	33130917	33130937	MajorDMR-19-231123	2
chr21	33133181	33133344	MajorDMR-19-231124	2
chr21	33144964	33145706	MajorDMR-19-231125	7
chr21	33149821	33149911	MajorDMR-19-231126	2
chr21	33160228	33160429	MajorDMR-19-231127	2
chr21	33170257	33170764	MajorDMR-19-231128	3
chr21	33172119	33172333	MajorDMR-19-231129	5
chr21	33174368	33175202	MajorDMR-19-231130	9
chr21	33175815	33176571	MajorDMR-19-231131	5
chr21	33182400	33182482	MajorDMR-19-231132	2
chr21	33203047	33203077	MajorDMR-19-231133	2
chr21	33232925	33232980	MajorDMR-19-231134	2
chr21	33240548	33240648	MajorDMR-19-231135	6
chr21	33252324	33252481	MajorDMR-19-231136	5
chr21	33260786	33261568	MajorDMR-19-231137	10
chr21	33265044	33266347	MajorDMR-19-231138	15
chr21	33267394	33267677	MajorDMR-19-231139	2
chr21	33268378	33268546	MajorDMR-19-231140	3
chr21	33270943	33271734	MajorDMR-19-231141	10
chr21	33278159	33279442	MajorDMR-19-231142	9
chr21	33280671	33281020	MajorDMR-19-231143	9
chr21	33282163	33282267	MajorDMR-19-231144	4
chr21	33284446	33285689	MajorDMR-19-231145	4
chr21	33287140	33287184	MajorDMR-19-231146	2
chr21	33301991	33302051	MajorDMR-19-231147	3
chr21	33303822	33304045	MajorDMR-19-231148	3
chr21	33304921	33305294	MajorDMR-19-231149	3
chr21	33306237	33306319	MajorDMR-19-231150	5
chr21	33308453	33308732	MajorDMR-19-231151	2
chr21	33310894	33311032	MajorDMR-19-231152	2
chr21	33314001	33314045	MajorDMR-19-231153	2
chr21	33316123	33316347	MajorDMR-19-231154	2
chr21	33320967	33321218	MajorDMR-19-231155	2
chr21	33322328	33322357	MajorDMR-19-231156	3
chr21	33324984	33325261	MajorDMR-19-231157	5
chr21	33346821	33347241	MajorDMR-19-231158	16
chr21	33354758	33354869	MajorDMR-19-231159	3
chr21	33360062	33360401	MajorDMR-19-231160	7
chr21	33366615	33366870	MajorDMR-19-231161	3
chr21	33373194	33373522	MajorDMR-19-231162	2
chr21	33382768	33382833	MajorDMR-19-231163	2
chr21	33386321	33386871	MajorDMR-19-231164	3
chr21	33387963	33388239	MajorDMR-19-231165	4
chr21	33394475	33395385	MajorDMR-19-231166	11
chr21	33399836	33400368	MajorDMR-19-231167	4
chr21	33404415	33404996	MajorDMR-19-231168	4
chr21	33416335	33416446	MajorDMR-19-231169	4
chr21	33418535	33418663	MajorDMR-19-231170	3
chr21	33420704	33420873	MajorDMR-19-231171	2
chr21	33421389	33421457	MajorDMR-19-231172	3
chr21	33422937	33423036	MajorDMR-19-231173	2
chr21	33427545	33427591	MajorDMR-19-231174	2
chr21	33429304	33429384	MajorDMR-19-231175	3
chr21	33431421	33431545	MajorDMR-19-231176	2
chr21	33436697	33437098	MajorDMR-19-231177	2
chr21	33439438	33439661	MajorDMR-19-231178	2
chr21	33443561	33443854	MajorDMR-19-231179	7
chr21	33449117	33449387	MajorDMR-19-231180	10
chr21	33459307	33460213	MajorDMR-19-231181	4
chr21	33463223	33463315	MajorDMR-19-231182	2
chr21	33468132	33469125	MajorDMR-19-231183	13
chr21	33485035	33485167	MajorDMR-19-231184	2
chr21	33503439	33503650	MajorDMR-19-231185	6
chr21	33504487	33504514	MajorDMR-19-231186	2
chr21	33505038	33505510	MajorDMR-19-231187	3
chr21	33509656	33510181	MajorDMR-19-231188	4
chr21	33515623	33516597	MajorDMR-19-231189	11
chr21	33528154	33528440	MajorDMR-19-231190	2
chr21	33529522	33529671	MajorDMR-19-231191	3
chr21	33533446	33534024	MajorDMR-19-231192	3
chr21	33541799	33541986	MajorDMR-19-231193	3
chr21	33554619	33554987	MajorDMR-19-231194	2
chr21	33556916	33556974	MajorDMR-19-231195	2
chr21	33559034	33559225	MajorDMR-19-231196	2
chr21	33564608	33565636	MajorDMR-19-231197	6
chr21	33568966	33569950	MajorDMR-19-231198	5
chr21	33579138	33579576	MajorDMR-19-231199	2
chr21	33584401	33584610	MajorDMR-19-231200	2
chr21	33587482	33587847	MajorDMR-19-231201	4
chr21	33599536	33599999	MajorDMR-19-231202	2
chr21	33606143	33606282	MajorDMR-19-231203	2
chr21	33612008	33612138	MajorDMR-19-231204	3
chr21	33612735	33613885	MajorDMR-19-231205	6
chr21	33618230	33618743	MajorDMR-19-231206	3
chr21	33620871	33621543	MajorDMR-19-231207	7
chr21	33623450	33623846	MajorDMR-19-231208	2
chr21	33625696	33626072	MajorDMR-19-231209	2
chr21	33634722	33634939	MajorDMR-19-231210	5
chr21	33655464	33655473	MajorDMR-19-231211	2
chr21	33678132	33678992	MajorDMR-19-231212	8
chr21	33712078	33712183	MajorDMR-19-231213	3
chr21	33736747	33737003	MajorDMR-19-231214	6
chr21	33740750	33741142	MajorDMR-19-231215	4
chr21	33766055	33766108	MajorDMR-19-231216	2
chr21	33770913	33770948	MajorDMR-19-231217	2
chr21	33778680	33779020	MajorDMR-19-231218	5
chr21	33787443	33787984	MajorDMR-19-231219	4
chr21	33800523	33800888	MajorDMR-19-231220	4
chr21	33805227	33805968	MajorDMR-19-231221	10
chr21	33809556	33810311	MajorDMR-19-231222	15
chr21	33829842	33830947	MajorDMR-19-231223	10
chr21	33831639	33831781	MajorDMR-19-231224	4
chr21	33839747	33840024	MajorDMR-19-231225	3
chr21	33841102	33841483	MajorDMR-19-231226	3
chr21	33842729	33842792	MajorDMR-19-231227	2
chr21	33847935	33848741	MajorDMR-19-231228	7
chr21	33849787	33850037	MajorDMR-19-231229	5
chr21	33851114	33851205	MajorDMR-19-231230	2
chr21	33853487	33853807	MajorDMR-19-231231	3
chr21	33857092	33857350	MajorDMR-19-231232	8
chr21	33863576	33863727	MajorDMR-19-231233	3
chr21	33865591	33865952	MajorDMR-19-231234	9
chr21	33871803	33872359	MajorDMR-19-231235	5
chr21	33884746	33885243	MajorDMR-19-231236	4
chr21	33887129	33887621	MajorDMR-19-231237	6
chr21	33888993	33889269	MajorDMR-19-231238	6
chr21	33891618	33892500	MajorDMR-19-231239	4
chr21	33893673	33893907	MajorDMR-19-231240	3
chr21	33895772	33895970	MajorDMR-19-231241	2
chr21	33896640	33896996	MajorDMR-19-231242	4
chr21	33910706	33911113	MajorDMR-19-231243	5
chr21	33921437	33921958	MajorDMR-19-231244	5
chr21	33923252	33924054	MajorDMR-19-231245	4
chr21	33924644	33924775	MajorDMR-19-231246	2
chr21	33925445	33925459	MajorDMR-19-231247	2
chr21	33928524	33929046	MajorDMR-19-231248	3
chr21	33941330	33942765	MajorDMR-19-231249	18
chr21	33945063	33945644	MajorDMR-19-231250	4
chr21	33947777	33947804	MajorDMR-19-231251	2
chr21	33950420	33950861	MajorDMR-19-231252	11
chr21	33956293	33956355	MajorDMR-19-231253	2
chr21	33957141	33957590	MajorDMR-19-231254	4
chr21	33962788	33962849	MajorDMR-19-231255	2
chr21	33990562	33990693	MajorDMR-19-231256	5
chr21	33991453	33991494	MajorDMR-19-231257	2
chr21	33996936	33997537	MajorDMR-19-231258	4
chr21	34075190	34075201	MajorDMR-19-231259	2
chr21	34080576	34080744	MajorDMR-19-231260	5
chr21	34090424	34090444	MajorDMR-19-231261	2
chr21	34145042	34145143	MajorDMR-19-231262	4
chr21	34152492	34152510	MajorDMR-19-231263	2
chr21	34175681	34176276	MajorDMR-19-231264	4
chr21	34185804	34186123	MajorDMR-19-231265	8
chr21	34196877	34196975	MajorDMR-19-231266	2
chr21	34198766	34199623	MajorDMR-19-231267	5
chr21	34200987	34201475	MajorDMR-19-231268	2
chr21	34205537	34205734	MajorDMR-19-231269	3
chr21	34212561	34212776	MajorDMR-19-231270	3
chr21	34213720	34213797	MajorDMR-19-231271	2
chr21	34215054	34216127	MajorDMR-19-231272	4
chr21	34217003	34217011	MajorDMR-19-231273	2
chr21	34219453	34219605	MajorDMR-19-231274	2
chr21	34222224	34222889	MajorDMR-19-231275	5
chr21	34236760	34236974	MajorDMR-19-231276	2
chr21	34237712	34237926	MajorDMR-19-231277	2
chr21	34251117	34251182	MajorDMR-19-231278	2
chr21	34256543	34256586	MajorDMR-19-231279	2
chr21	34264747	34264804	MajorDMR-19-231280	2
chr21	34265375	34265907	MajorDMR-19-231281	4
chr21	34274902	34274987	MajorDMR-19-231282	2
chr21	34281836	34281963	MajorDMR-19-231283	4
chr21	34284749	34284823	MajorDMR-19-231284	2
chr21	34286939	34287141	MajorDMR-19-231285	3
chr21	34289756	34290369	MajorDMR-19-231286	6
chr21	34291106	34291468	MajorDMR-19-231287	2
chr21	34292010	34292018	MajorDMR-19-231288	2
chr21	34294051	34294187	MajorDMR-19-231289	3
chr21	34304520	34305357	MajorDMR-19-231290	13
chr21	34309488	34309635	MajorDMR-19-231291	7
chr21	34312580	34313110	MajorDMR-19-231292	9
chr21	34313975	34314196	MajorDMR-19-231293	2
chr21	34323152	34324041	MajorDMR-19-231294	6
chr21	34324689	34324759	MajorDMR-19-231295	2
chr21	34325991	34326701	MajorDMR-19-231296	3
chr21	34331099	34331422	MajorDMR-19-231297	3
chr21	34332346	34332700	MajorDMR-19-231298	3
chr21	34334820	34334932	MajorDMR-19-231299	2
chr21	34335764	34336532	MajorDMR-19-231300	4
chr21	34337588	34337704	MajorDMR-19-231301	3
chr21	34338591	34338741	MajorDMR-19-231302	6
chr21	34348204	34348777	MajorDMR-19-231303	8
chr21	34351216	34351645	MajorDMR-19-231304	2
chr21	34352235	34352532	MajorDMR-19-231305	2
chr21	34359319	34359814	MajorDMR-19-231306	2
chr21	34366304	34366815	MajorDMR-19-231307	3
chr21	34368973	34369103	MajorDMR-19-231308	3
chr21	34379957	34380198	MajorDMR-19-231309	2
chr21	34383809	34383988	MajorDMR-19-231310	2
chr21	34386837	34388602	MajorDMR-19-231311	10
chr21	34390311	34392140	MajorDMR-19-231312	22
chr21	34392850	34393698	MajorDMR-19-231313	7
chr21	34394279	34394814	MajorDMR-19-231314	3
chr21	34402692	34404259	MajorDMR-19-231315	9
chr21	34405019	34406411	MajorDMR-19-231316	40
chr21	34408615	34409445	MajorDMR-19-231317	12
chr21	34414776	34415130	MajorDMR-19-231318	2
chr21	34419040	34419086	MajorDMR-19-231319	3
chr21	34419963	34420249	MajorDMR-19-231320	2
chr21	34428506	34428766	MajorDMR-19-231321	3
chr21	34431372	34432256	MajorDMR-19-231322	9
chr21	34435716	34435953	MajorDMR-19-231323	2
chr21	34436659	34437147	MajorDMR-19-231324	7
chr21	34438751	34439141	MajorDMR-19-231325	4
chr21	34439653	34440679	MajorDMR-19-231326	7
chr21	34446558	34446858	MajorDMR-19-231327	4
chr21	34447389	34448467	MajorDMR-19-231328	16
chr21	34449367	34449891	MajorDMR-19-231329	4
chr21	34451208	34451711	MajorDMR-19-231330	9
chr21	34455768	34456325	MajorDMR-19-231331	3
chr21	34461473	34462121	MajorDMR-19-231332	6
chr21	34468831	34468977	MajorDMR-19-231333	5
chr21	34473659	34473950	MajorDMR-19-231334	19
chr21	34477474	34478024	MajorDMR-19-231335	6
chr21	34481701	34481846	MajorDMR-19-231336	3
chr21	34482358	34482851	MajorDMR-19-231337	12
chr21	34485581	34485800	MajorDMR-19-231338	3
chr21	34487912	34488454	MajorDMR-19-231339	6
chr21	34489084	34489225	MajorDMR-19-231340	7
chr21	34491749	34491940	MajorDMR-19-231341	2
chr21	34492923	34493641	MajorDMR-19-231342	5
chr21	34495126	34495984	MajorDMR-19-231343	5
chr21	34497280	34497824	MajorDMR-19-231344	6
chr21	34499278	34501102	MajorDMR-19-231345	28
chr21	34504871	34505161	MajorDMR-19-231346	3
chr21	34506135	34507157	MajorDMR-19-231347	11
chr21	34509103	34509297	MajorDMR-19-231348	2
chr21	34511368	34512419	MajorDMR-19-231349	5
chr21	34518272	34518330	MajorDMR-19-231350	2
chr21	34518956	34519370	MajorDMR-19-231351	2
chr21	34520185	34520231	MajorDMR-19-231352	2
chr21	34524007	34525024	MajorDMR-19-231353	36
chr21	34527674	34528101	MajorDMR-19-231354	3
chr21	34529417	34529957	MajorDMR-19-231355	4
chr21	34534789	34535207	MajorDMR-19-231356	8
chr21	34540845	34540849	MajorDMR-19-231357	2
chr21	34541742	34542170	MajorDMR-19-231358	9
chr21	34543420	34543585	MajorDMR-19-231359	3
chr21	34544249	34544516	MajorDMR-19-231360	3
chr21	34554069	34554143	MajorDMR-19-231361	4
chr21	34558255	34558388	MajorDMR-19-231362	3
chr21	34560951	34562897	MajorDMR-19-231363	16
chr21	34570891	34571716	MajorDMR-19-231364	13
chr21	34577290	34577968	MajorDMR-19-231365	6
chr21	34579360	34579527	MajorDMR-19-231366	5
chr21	34584539	34584670	MajorDMR-19-231367	2
chr21	34588086	34589315	MajorDMR-19-231368	13
chr21	34600927	34600978	MajorDMR-19-231369	2
chr21	34604543	34605276	MajorDMR-19-231370	6
chr21	34605952	34606007	MajorDMR-19-231371	3
chr21	34611558	34611596	MajorDMR-19-231372	2
chr21	34616565	34617304	MajorDMR-19-231373	5
chr21	34632319	34632590	MajorDMR-19-231374	7
chr21	34633450	34634430	MajorDMR-19-231375	10
chr21	34636625	34636639	MajorDMR-19-231376	2
chr21	34638004	34639787	MajorDMR-19-231377	40
chr21	34641506	34641544	MajorDMR-19-231378	2
chr21	34658472	34659684	MajorDMR-19-231379	12
chr21	34671519	34671967	MajorDMR-19-231380	5
chr21	34672959	34673961	MajorDMR-19-231381	12
chr21	34674678	34674707	MajorDMR-19-231382	2
chr21	34676678	34676689	MajorDMR-19-231383	2
chr21	34679202	34679951	MajorDMR-19-231384	8
chr21	34684623	34684689	MajorDMR-19-231385	2
chr21	34689516	34689746	MajorDMR-19-231386	5
chr21	34690510	34690576	MajorDMR-19-231387	3
chr21	34692628	34692761	MajorDMR-19-231388	2
chr21	34712181	34712506	MajorDMR-19-231389	3
chr21	34731197	34734910	MajorDMR-19-231390	41
chr21	34736420	34736767	MajorDMR-19-231391	6
chr21	34743636	34744235	MajorDMR-19-231392	4
chr21	34746261	34748191	MajorDMR-19-231393	11
chr21	34749727	34749931	MajorDMR-19-231394	4
chr21	34750849	34751087	MajorDMR-19-231395	2
chr21	34751891	34753357	MajorDMR-19-231396	13
chr21	34754732	34756324	MajorDMR-19-231397	29
chr21	34760506	34760898	MajorDMR-19-231398	5
chr21	34762829	34763186	MajorDMR-19-231399	5
chr21	34763832	34764408	MajorDMR-19-231400	12
chr21	34764919	34767670	MajorDMR-19-231401	41
chr21	34768588	34768615	MajorDMR-19-231402	2
chr21	34769246	34769725	MajorDMR-19-231403	4
chr21	34773016	34774386	MajorDMR-19-231404	32
chr21	34776828	34780122	MajorDMR-19-231405	51
chr21	34781436	34782193	MajorDMR-19-231406	4
chr21	34783468	34786776	MajorDMR-19-231407	34
chr21	34789979	34790089	MajorDMR-19-231408	2
chr21	34804978	34805079	MajorDMR-19-231409	5
chr21	34805635	34806243	MajorDMR-19-231410	9
chr21	34807498	34807695	MajorDMR-19-231411	3
chr21	34808461	34808492	MajorDMR-19-231412	2
chr21	34813683	34814610	MajorDMR-19-231413	5
chr21	34853088	34853204	MajorDMR-19-231414	2
chr21	34866210	34866293	MajorDMR-19-231415	2
chr21	34868149	34868256	MajorDMR-19-231416	2
chr21	34868762	34868938	MajorDMR-19-231417	3
chr21	34898205	34898473	MajorDMR-19-231418	5
chr21	34913608	34913673	MajorDMR-19-231419	6
chr21	34918498	34918674	MajorDMR-19-231420	3
chr21	34951163	34951172	MajorDMR-19-231421	2
chr21	34990079	34990240	MajorDMR-19-231422	5
chr21	35021465	35021687	MajorDMR-19-231423	2
chr21	35022519	35022573	MajorDMR-19-231424	2
chr21	35027348	35027509	MajorDMR-19-231425	4
chr21	35028543	35028602	MajorDMR-19-231426	2
chr21	35029305	35029886	MajorDMR-19-231427	6
chr21	35040601	35040847	MajorDMR-19-231428	4
chr21	35059941	35060153	MajorDMR-19-231429	2
chr21	35063330	35064016	MajorDMR-19-231430	5
chr21	35100774	35100934	MajorDMR-19-231431	3
chr21	35106001	35106152	MajorDMR-19-231432	2
chr21	35107028	35107848	MajorDMR-19-231433	7
chr21	35133038	35134374	MajorDMR-19-231434	16
chr21	35146523	35147085	MajorDMR-19-231435	5
chr21	35169760	35169850	MajorDMR-19-231436	2
chr21	35174831	35174914	MajorDMR-19-231437	2
chr21	35175545	35175593	MajorDMR-19-231438	2
chr21	35187657	35187919	MajorDMR-19-231439	3
chr21	35214797	35215748	MajorDMR-19-231440	15
chr21	35219133	35219222	MajorDMR-19-231441	3
chr21	35220647	35220813	MajorDMR-19-231442	2
chr21	35224620	35225119	MajorDMR-19-231443	3
chr21	35226835	35227167	MajorDMR-19-231444	4
chr21	35231447	35231579	MajorDMR-19-231445	3
chr21	35234282	35234581	MajorDMR-19-231446	3
chr21	35240100	35240621	MajorDMR-19-231447	10
chr21	35254446	35255075	MajorDMR-19-231448	11
chr21	35272349	35272550	MajorDMR-19-231449	3
chr21	35302843	35304853	MajorDMR-19-231450	24
chr21	35308670	35308789	MajorDMR-19-231451	2
chr21	35309560	35310533	MajorDMR-19-231452	14
chr21	35312644	35313017	MajorDMR-19-231453	6
chr21	35324043	35324395	MajorDMR-19-231454	5
chr21	35338741	35339153	MajorDMR-19-231455	3
chr21	35342447	35342552	MajorDMR-19-231456	2
chr21	35348130	35349592	MajorDMR-19-231457	23
chr21	35357167	35357202	MajorDMR-19-231458	3
chr21	35358312	35358420	MajorDMR-19-231459	2
chr21	35366148	35366555	MajorDMR-19-231460	8
chr21	35387946	35388080	MajorDMR-19-231461	2
chr21	35392601	35393328	MajorDMR-19-231462	7
chr21	35397777	35398232	MajorDMR-19-231463	5
chr21	35419322	35419470	MajorDMR-19-231464	2
chr21	35445087	35445116	MajorDMR-19-231465	4
chr21	35464713	35465131	MajorDMR-19-231466	4
chr21	35505056	35505395	MajorDMR-19-231467	5
chr21	35522732	35522963	MajorDMR-19-231468	5
chr21	35551139	35551658	MajorDMR-19-231469	5
chr21	35552211	35553216	MajorDMR-19-231470	6
chr21	35570905	35571342	MajorDMR-19-231471	5
chr21	35572743	35572993	MajorDMR-19-231472	4
chr21	35573554	35573565	MajorDMR-19-231473	2
chr21	35574776	35575601	MajorDMR-19-231474	20
chr21	35577198	35577584	MajorDMR-19-231475	3
chr21	35595614	35595897	MajorDMR-19-231476	4
chr21	35597755	35597816	MajorDMR-19-231477	2
chr21	35606120	35606210	MajorDMR-19-231478	3
chr21	35616888	35616919	MajorDMR-19-231479	2
chr21	35634423	35634854	MajorDMR-19-231480	2
chr21	35649188	35649579	MajorDMR-19-231481	3
chr21	35654740	35654806	MajorDMR-19-231482	2
chr21	35686303	35686488	MajorDMR-19-231483	4
chr21	35690264	35691139	MajorDMR-19-231484	4
chr21	35705574	35705998	MajorDMR-19-231485	2
chr21	35706522	35706676	MajorDMR-19-231486	2
chr21	35709155	35709452	MajorDMR-19-231487	4
chr21	35710377	35710457	MajorDMR-19-231488	3
chr21	35711316	35711640	MajorDMR-19-231489	3
chr21	35712180	35712549	MajorDMR-19-231490	2
chr21	35716592	35717151	MajorDMR-19-231491	3
chr21	35717908	35718641	MajorDMR-19-231492	14
chr21	35720448	35720539	MajorDMR-19-231493	2
chr21	35726072	35726153	MajorDMR-19-231494	2
chr21	35728936	35729391	MajorDMR-19-231495	2
chr21	35733602	35733612	MajorDMR-19-231496	2
chr21	35735517	35735771	MajorDMR-19-231497	3
chr21	35740074	35740465	MajorDMR-19-231498	3
chr21	35742272	35742723	MajorDMR-19-231499	2
chr21	35746797	35747095	MajorDMR-19-231500	5
chr21	35762049	35762180	MajorDMR-19-231501	2
chr21	35770139	35770164	MajorDMR-19-231502	2
chr21	35778352	35779223	MajorDMR-19-231503	5
chr21	35779741	35779897	MajorDMR-19-231504	3
chr21	35783371	35783552	MajorDMR-19-231505	6
chr21	35795919	35796223	MajorDMR-19-231506	3
chr21	35799209	35799410	MajorDMR-19-231507	2
chr21	35805555	35805985	MajorDMR-19-231508	2
chr21	35814080	35814242	MajorDMR-19-231509	2
chr21	35815506	35816529	MajorDMR-19-231510	5
chr21	35819314	35819421	MajorDMR-19-231511	3
chr21	35827875	35828687	MajorDMR-19-231512	7
chr21	35831578	35831613	MajorDMR-19-231513	2
chr21	35855190	35855481	MajorDMR-19-231514	2
chr21	35856040	35856513	MajorDMR-19-231515	5
chr21	35862091	35862102	MajorDMR-19-231516	2
chr21	35883013	35883064	MajorDMR-19-231517	2
chr21	35884552	35884636	MajorDMR-19-231518	3
chr21	35889674	35889961	MajorDMR-19-231519	3
chr21	35892792	35893426	MajorDMR-19-231520	8
chr21	35894549	35894934	MajorDMR-19-231521	4
chr21	35897238	35897654	MajorDMR-19-231522	7
chr21	35899447	35899469	MajorDMR-19-231523	4
chr21	35907743	35907756	MajorDMR-19-231524	2
chr21	35916988	35919472	MajorDMR-19-231525	34
chr21	35940436	35940526	MajorDMR-19-231526	2
chr21	35947512	35947726	MajorDMR-19-231527	5
chr21	35953518	35953865	MajorDMR-19-231528	2
chr21	35975685	35975862	MajorDMR-19-231529	2
chr21	35990433	35991727	MajorDMR-19-231530	9
chr21	35995766	35996087	MajorDMR-19-231531	3
chr21	36005955	36006105	MajorDMR-19-231532	2
chr21	36007752	36007982	MajorDMR-19-231533	2
chr21	36012641	36012988	MajorDMR-19-231534	5
chr21	36015128	36015302	MajorDMR-19-231535	2
chr21	36020355	36020513	MajorDMR-19-231536	2
chr21	36021334	36021387	MajorDMR-19-231537	2
chr21	36040840	36041627	MajorDMR-19-231538	16
chr21	36044336	36044708	MajorDMR-19-231539	4
chr21	36045345	36045476	MajorDMR-19-231540	3
chr21	36049387	36049400	MajorDMR-19-231541	2
chr21	36051398	36051739	MajorDMR-19-231542	4
chr21	36053427	36053463	MajorDMR-19-231543	2
chr21	36076821	36077144	MajorDMR-19-231544	4
chr21	36078491	36079197	MajorDMR-19-231545	6
chr21	36080331	36081786	MajorDMR-19-231546	8
chr21	36089381	36089806	MajorDMR-19-231547	8
chr21	36092236	36092280	MajorDMR-19-231548	2
chr21	36099068	36099491	MajorDMR-19-231549	3
chr21	36110549	36110670	MajorDMR-19-231550	3
chr21	36117420	36118502	MajorDMR-19-231551	19
chr21	36120642	36120679	MajorDMR-19-231552	2
chr21	36127446	36127506	MajorDMR-19-231553	2
chr21	36160427	36160460	MajorDMR-19-231554	2
chr21	36167495	36168135	MajorDMR-19-231555	8
chr21	36176507	36177079	MajorDMR-19-231556	3
chr21	36180525	36181083	MajorDMR-19-231557	10
chr21	36183553	36183882	MajorDMR-19-231558	4
chr21	36194791	36194862	MajorDMR-19-231559	2
chr21	36199242	36199318	MajorDMR-19-231560	2
chr21	36207349	36208590	MajorDMR-19-231561	15
chr21	36216760	36218608	MajorDMR-19-231562	16
chr21	36219110	36219124	MajorDMR-19-231563	2
chr21	36224804	36224964	MajorDMR-19-231564	2
chr21	36229847	36229954	MajorDMR-19-231565	3
chr21	36237549	36238790	MajorDMR-19-231566	28
chr21	36242333	36242372	MajorDMR-19-231567	2
chr21	36246156	36246252	MajorDMR-19-231568	2
chr21	36247115	36247436	MajorDMR-19-231569	4
chr21	36253456	36256954	MajorDMR-19-231570	29
chr21	36257545	36258526	MajorDMR-19-231571	6
chr21	36274108	36274165	MajorDMR-19-231572	2
chr21	36278137	36278586	MajorDMR-19-231573	3
chr21	36280005	36280882	MajorDMR-19-231574	8
chr21	36281429	36283068	MajorDMR-19-231575	11
chr21	36283570	36284057	MajorDMR-19-231576	5
chr21	36286807	36287016	MajorDMR-19-231577	3
chr21	36297500	36297914	MajorDMR-19-231578	2
chr21	36299325	36299790	MajorDMR-19-231579	5
chr21	36305884	36306396	MajorDMR-19-231580	5
chr21	36313448	36313456	MajorDMR-19-231581	2
chr21	36315318	36315501	MajorDMR-19-231582	2
chr21	36335252	36336024	MajorDMR-19-231583	4
chr21	36337491	36337997	MajorDMR-19-231584	8
chr21	36339950	36340350	MajorDMR-19-231585	4
chr21	36341152	36342559	MajorDMR-19-231586	18
chr21	36352803	36352851	MajorDMR-19-231587	2
chr21	36356783	36357132	MajorDMR-19-231588	3
chr21	36359433	36360064	MajorDMR-19-231589	5
chr21	36362527	36362696	MajorDMR-19-231590	3
chr21	36367173	36367461	MajorDMR-19-231591	8
chr21	36368731	36368889	MajorDMR-19-231592	4
chr21	36369786	36369955	MajorDMR-19-231593	4
chr21	36371465	36372262	MajorDMR-19-231594	14
chr21	36379776	36379781	MajorDMR-19-231595	2
chr21	36392262	36392955	MajorDMR-19-231596	6
chr21	36397718	36400703	MajorDMR-19-231597	51
chr21	36408767	36409116	MajorDMR-19-231598	2
chr21	36417413	36417438	MajorDMR-19-231599	2
chr21	36419174	36424137	MajorDMR-19-231600	78
chr21	36425612	36426338	MajorDMR-19-231601	11
chr21	36429875	36430148	MajorDMR-19-231602	4
chr21	36447564	36448618	MajorDMR-19-231603	8
chr21	36458661	36459065	MajorDMR-19-231604	3
chr21	36464011	36464340	MajorDMR-19-231605	4
chr21	36472851	36473239	MajorDMR-19-231606	3
chr21	36474763	36475719	MajorDMR-19-231607	10
chr21	36506454	36506711	MajorDMR-19-231608	2
chr21	36518362	36518377	MajorDMR-19-231609	2
chr21	36519205	36519250	MajorDMR-19-231610	2
chr21	36544806	36545051	MajorDMR-19-231611	3
chr21	36551522	36551666	MajorDMR-19-231612	2
chr21	36561579	36562258	MajorDMR-19-231613	3
chr21	36576989	36577308	MajorDMR-19-231614	6
chr21	36578090	36578894	MajorDMR-19-231615	13
chr21	36579653	36579827	MajorDMR-19-231616	4
chr21	36594691	36595175	MajorDMR-19-231617	5
chr21	36595828	36595843	MajorDMR-19-231618	2
chr21	36598608	36598866	MajorDMR-19-231619	5
chr21	36599689	36600433	MajorDMR-19-231620	10
chr21	36602899	36602920	MajorDMR-19-231621	2
chr21	36606585	36607319	MajorDMR-19-231622	8
chr21	36616968	36617037	MajorDMR-19-231623	3
chr21	36618608	36619374	MajorDMR-19-231624	9
chr21	36628831	36629066	MajorDMR-19-231625	2
chr21	36654149	36654498	MajorDMR-19-231626	4
chr21	36655912	36657108	MajorDMR-19-231627	4
chr21	36667927	36668136	MajorDMR-19-231628	4
chr21	36670212	36670448	MajorDMR-19-231629	5
chr21	36671291	36671361	MajorDMR-19-231630	2
chr21	36692191	36692203	MajorDMR-19-231631	2
chr21	36693541	36693867	MajorDMR-19-231632	4
chr21	36696342	36696995	MajorDMR-19-231633	4
chr21	36706669	36706999	MajorDMR-19-231634	7
chr21	36711121	36711237	MajorDMR-19-231635	3
chr21	36714778	36715960	MajorDMR-19-231636	9
chr21	36721434	36721631	MajorDMR-19-231637	2
chr21	36730596	36730645	MajorDMR-19-231638	2
chr21	36771323	36772718	MajorDMR-19-231639	17
chr21	36780636	36781127	MajorDMR-19-231640	5
chr21	36790544	36790572	MajorDMR-19-231641	2
chr21	36798524	36798606	MajorDMR-19-231642	2
chr21	36800883	36801235	MajorDMR-19-231643	3
chr21	36810857	36811531	MajorDMR-19-231644	6
chr21	36817502	36818051	MajorDMR-19-231645	5
chr21	36820549	36820615	MajorDMR-19-231646	2
chr21	36833085	36833282	MajorDMR-19-231647	2
chr21	36833846	36834268	MajorDMR-19-231648	3
chr21	36842679	36844117	MajorDMR-19-231649	12
chr21	36845459	36845501	MajorDMR-19-231650	2
chr21	36846987	36847262	MajorDMR-19-231651	3
chr21	36847868	36848282	MajorDMR-19-231652	5
chr21	36848972	36850958	MajorDMR-19-231653	15
chr21	36864367	36864653	MajorDMR-19-231654	3
chr21	36875710	36877088	MajorDMR-19-231655	14
chr21	36879915	36879964	MajorDMR-19-231656	2
chr21	36880740	36881849	MajorDMR-19-231657	10
chr21	36892340	36892464	MajorDMR-19-231658	3
chr21	36897781	36897913	MajorDMR-19-231659	2
chr21	36900616	36901934	MajorDMR-19-231660	30
chr21	36902549	36903737	MajorDMR-19-231661	11
chr21	36904378	36904413	MajorDMR-19-231662	2
chr21	36915840	36915910	MajorDMR-19-231663	2
chr21	36921222	36921390	MajorDMR-19-231664	3
chr21	36925722	36926072	MajorDMR-19-231665	2
chr21	36932386	36932417	MajorDMR-19-231666	2
chr21	36936114	36936791	MajorDMR-19-231667	13
chr21	36937612	36937810	MajorDMR-19-231668	5
chr21	36948356	36948433	MajorDMR-19-231669	3
chr21	36953672	36954748	MajorDMR-19-231670	5
chr21	36957310	36958274	MajorDMR-19-231671	10
chr21	36965453	36965485	MajorDMR-19-231672	2
chr21	36975177	36975533	MajorDMR-19-231673	4
chr21	36988507	36988530	MajorDMR-19-231674	2
chr21	37006548	37006563	MajorDMR-19-231675	2
chr21	37020222	37020248	MajorDMR-19-231676	3
chr21	37021371	37021757	MajorDMR-19-231677	6
chr21	37023272	37023592	MajorDMR-19-231678	3
chr21	37030321	37030863	MajorDMR-19-231679	7
chr21	37046492	37046781	MajorDMR-19-231680	12
chr21	37061007	37061118	MajorDMR-19-231681	2
chr21	37069144	37070365	MajorDMR-19-231682	10
chr21	37071533	37071968	MajorDMR-19-231683	5
chr21	37075180	37075289	MajorDMR-19-231684	3
chr21	37075827	37075991	MajorDMR-19-231685	2
chr21	37093134	37094159	MajorDMR-19-231686	10
chr21	37096616	37096675	MajorDMR-19-231687	2
chr21	37110118	37110992	MajorDMR-19-231688	14
chr21	37114346	37114356	MajorDMR-19-231689	2
chr21	37117402	37117417	MajorDMR-19-231690	2
chr21	37121056	37121162	MajorDMR-19-231691	2
chr21	37130514	37130609	MajorDMR-19-231692	2
chr21	37132498	37132568	MajorDMR-19-231693	2
chr21	37139210	37139269	MajorDMR-19-231694	4
chr21	37152099	37152261	MajorDMR-19-231695	2
chr21	37163404	37163430	MajorDMR-19-231696	3
chr21	37169196	37169281	MajorDMR-19-231697	2
chr21	37172941	37173279	MajorDMR-19-231698	5
chr21	37183475	37183914	MajorDMR-19-231699	10
chr21	37187420	37189248	MajorDMR-19-231700	23
chr21	37191054	37191092	MajorDMR-19-231701	3
chr21	37192544	37192829	MajorDMR-19-231702	4
chr21	37198290	37198508	MajorDMR-19-231703	3
chr21	37201529	37202257	MajorDMR-19-231704	15
chr21	37216472	37216725	MajorDMR-19-231705	4
chr21	37221611	37223320	MajorDMR-19-231706	14
chr21	37232187	37232202	MajorDMR-19-231707	3
chr21	37240455	37240765	MajorDMR-19-231708	3
chr21	37245871	37246226	MajorDMR-19-231709	4
chr21	37259447	37259602	MajorDMR-19-231710	11
chr21	37266573	37266653	MajorDMR-19-231711	3
chr21	37277451	37278136	MajorDMR-19-231712	11
chr21	37292134	37292372	MajorDMR-19-231713	4
chr21	37297143	37297184	MajorDMR-19-231714	2
chr21	37297977	37298152	MajorDMR-19-231715	3
chr21	37302530	37302654	MajorDMR-19-231716	4
chr21	37304494	37306348	MajorDMR-19-231717	17
chr21	37314582	37314737	MajorDMR-19-231718	3
chr21	37318756	37318787	MajorDMR-19-231719	2
chr21	37324799	37325275	MajorDMR-19-231720	2
chr21	37337715	37338098	MajorDMR-19-231721	2
chr21	37348005	37348078	MajorDMR-19-231722	4
chr21	37357542	37357969	MajorDMR-19-231723	2
chr21	37360692	37360960	MajorDMR-19-231724	5
chr21	37362000	37362273	MajorDMR-19-231725	2
chr21	37373306	37374207	MajorDMR-19-231726	3
chr21	37377526	37378028	MajorDMR-19-231727	6
chr21	37393600	37394165	MajorDMR-19-231728	7
chr21	37394867	37395019	MajorDMR-19-231729	3
chr21	37402630	37403196	MajorDMR-19-231730	4
chr21	37411236	37411300	MajorDMR-19-231731	6
chr21	37425018	37425268	MajorDMR-19-231732	3
chr21	37445812	37446393	MajorDMR-19-231733	4
chr21	37449629	37450253	MajorDMR-19-231734	5
chr21	37451396	37451450	MajorDMR-19-231735	4
chr21	37452274	37452352	MajorDMR-19-231736	2
chr21	37459543	37459777	MajorDMR-19-231737	2
chr21	37472043	37473020	MajorDMR-19-231738	8
chr21	37476939	37478738	MajorDMR-19-231739	20
chr21	37486338	37486638	MajorDMR-19-231740	5
chr21	37489833	37489965	MajorDMR-19-231741	2
chr21	37495435	37495445	MajorDMR-19-231742	2
chr21	37505150	37505316	MajorDMR-19-231743	5
chr21	37506513	37506941	MajorDMR-19-231744	2
chr21	37508746	37509054	MajorDMR-19-231745	10
chr21	37522237	37522600	MajorDMR-19-231746	5
chr21	37528022	37528043	MajorDMR-19-231747	2
chr21	37531831	37531891	MajorDMR-19-231748	3
chr21	37541920	37542115	MajorDMR-19-231749	7
chr21	37543683	37544639	MajorDMR-19-231750	12
chr21	37546226	37546420	MajorDMR-19-231751	4
chr21	37549926	37550055	MajorDMR-19-231752	3
chr21	37553638	37554089	MajorDMR-19-231753	12
chr21	37558486	37558496	MajorDMR-19-231754	2
chr21	37561360	37561396	MajorDMR-19-231755	2
chr21	37582012	37582027	MajorDMR-19-231756	2
chr21	37626547	37627032	MajorDMR-19-231757	2
chr21	37632326	37632334	MajorDMR-19-231758	2
chr21	37633387	37633438	MajorDMR-19-231759	3
chr21	37640316	37640365	MajorDMR-19-231760	2
chr21	37650614	37650680	MajorDMR-19-231761	2
chr21	37670355	37670769	MajorDMR-19-231762	8
chr21	37674313	37674317	MajorDMR-19-231763	2
chr21	37694139	37694234	MajorDMR-19-231764	2
chr21	37695439	37695576	MajorDMR-19-231765	3
chr21	37780633	37780971	MajorDMR-19-231766	3
chr21	37786274	37786332	MajorDMR-19-231767	2
chr21	37792493	37792549	MajorDMR-19-231768	6
chr21	37794283	37795503	MajorDMR-19-231769	17
chr21	37796177	37796223	MajorDMR-19-231770	2
chr21	37800967	37801215	MajorDMR-19-231771	7
chr21	37802181	37803880	MajorDMR-19-231772	29
chr21	37810196	37810393	MajorDMR-19-231773	4
chr21	37814740	37815102	MajorDMR-19-231774	3
chr21	37816590	37816677	MajorDMR-19-231775	5
chr21	37818606	37819272	MajorDMR-19-231776	7
chr21	37824549	37825026	MajorDMR-19-231777	3
chr21	37826422	37827211	MajorDMR-19-231778	6
chr21	37829380	37829519	MajorDMR-19-231779	6
chr21	37832621	37832831	MajorDMR-19-231780	7
chr21	37834537	37834713	MajorDMR-19-231781	3
chr21	37835437	37835579	MajorDMR-19-231782	5
chr21	37836238	37837101	MajorDMR-19-231783	10
chr21	37837698	37838142	MajorDMR-19-231784	6
chr21	37838669	37838774	MajorDMR-19-231785	2
chr21	37846732	37847158	MajorDMR-19-231786	3
chr21	37851199	37851953	MajorDMR-19-231787	6
chr21	37852478	37852548	MajorDMR-19-231788	3
chr21	37854283	37854937	MajorDMR-19-231789	3
chr21	37860054	37860451	MajorDMR-19-231790	5
chr21	37863700	37863705	MajorDMR-19-231791	2
chr21	37864939	37865522	MajorDMR-19-231792	5
chr21	37871047	37871219	MajorDMR-19-231793	2
chr21	37871950	37872611	MajorDMR-19-231794	8
chr21	37873974	37874109	MajorDMR-19-231795	2
chr21	37876999	37877841	MajorDMR-19-231796	3
chr21	37879060	37879354	MajorDMR-19-231797	2
chr21	37883142	37885066	MajorDMR-19-231798	11
chr21	37891328	37891374	MajorDMR-19-231799	2
chr21	37894766	37894992	MajorDMR-19-231800	4
chr21	37900665	37900910	MajorDMR-19-231801	3
chr21	37902052	37902651	MajorDMR-19-231802	5
chr21	37906715	37907463	MajorDMR-19-231803	4
chr21	37908629	37908659	MajorDMR-19-231804	2
chr21	37914539	37915712	MajorDMR-19-231805	9
chr21	37916637	37917470	MajorDMR-19-231806	4
chr21	37918296	37918620	MajorDMR-19-231807	3
chr21	37919676	37919993	MajorDMR-19-231808	2
chr21	37921990	37922387	MajorDMR-19-231809	2
chr21	37923302	37924047	MajorDMR-19-231810	8
chr21	37927536	37928179	MajorDMR-19-231811	4
chr21	37938800	37939174	MajorDMR-19-231812	2
chr21	37939734	37940216	MajorDMR-19-231813	3
chr21	37944152	37944326	MajorDMR-19-231814	2
chr21	37949146	37949417	MajorDMR-19-231815	2
chr21	37954551	37954902	MajorDMR-19-231816	3
chr21	37961056	37962172	MajorDMR-19-231817	10
chr21	37964558	37964812	MajorDMR-19-231818	3
chr21	37965747	37966239	MajorDMR-19-231819	2
chr21	37973339	37974090	MajorDMR-19-231820	7
chr21	37975326	37975820	MajorDMR-19-231821	3
chr21	37977868	37978262	MajorDMR-19-231822	5
chr21	37979074	37979607	MajorDMR-19-231823	4
chr21	37981021	37981175	MajorDMR-19-231824	2
chr21	37982863	37983133	MajorDMR-19-231825	2
chr21	37983941	37985831	MajorDMR-19-231826	19
chr21	37998453	37998905	MajorDMR-19-231827	2
chr21	38000390	38001317	MajorDMR-19-231828	7
chr21	38003165	38003177	MajorDMR-19-231829	2
chr21	38004544	38004582	MajorDMR-19-231830	2
chr21	38005554	38005704	MajorDMR-19-231831	2
chr21	38012167	38013578	MajorDMR-19-231832	14
chr21	38019299	38019817	MajorDMR-19-231833	11
chr21	38027111	38027270	MajorDMR-19-231834	3
chr21	38028409	38028729	MajorDMR-19-231835	5
chr21	38034066	38034471	MajorDMR-19-231836	6
chr21	38040524	38041266	MajorDMR-19-231837	6
chr21	38046084	38046450	MajorDMR-19-231838	3
chr21	38049896	38050020	MajorDMR-19-231839	2
chr21	38056546	38057003	MajorDMR-19-231840	4
chr21	38060143	38060235	MajorDMR-19-231841	2
chr21	38060750	38060919	MajorDMR-19-231842	5
chr21	38062860	38063932	MajorDMR-19-231843	13
chr21	38089209	38089381	MajorDMR-19-231844	6
chr21	38090429	38090785	MajorDMR-19-231845	3
chr21	38092455	38092506	MajorDMR-19-231846	2
chr21	38095114	38095563	MajorDMR-19-231847	2
chr21	38101356	38101981	MajorDMR-19-231848	7
chr21	38103178	38103353	MajorDMR-19-231849	3
chr21	38104689	38104821	MajorDMR-19-231850	2
chr21	38111153	38111283	MajorDMR-19-231851	4
chr21	38116909	38117065	MajorDMR-19-231852	8
chr21	38118975	38119573	MajorDMR-19-231853	10
chr21	38120729	38120742	MajorDMR-19-231854	2
chr21	38122278	38122543	MajorDMR-19-231855	6
chr21	38123778	38124131	MajorDMR-19-231856	7
chr21	38126943	38126963	MajorDMR-19-231857	2
chr21	38129008	38129183	MajorDMR-19-231858	2
chr21	38135348	38135790	MajorDMR-19-231859	2
chr21	38141301	38142063	MajorDMR-19-231860	5
chr21	38146376	38146457	MajorDMR-19-231861	3
chr21	38193187	38193204	MajorDMR-19-231862	2
chr21	38196979	38197079	MajorDMR-19-231863	3
chr21	38203579	38203703	MajorDMR-19-231864	2
chr21	38211558	38211594	MajorDMR-19-231865	2
chr21	38224672	38225123	MajorDMR-19-231866	2
chr21	38226810	38227037	MajorDMR-19-231867	4
chr21	38232360	38233120	MajorDMR-19-231868	7
chr21	38283591	38283841	MajorDMR-19-231869	5
chr21	38289146	38289170	MajorDMR-19-231870	2
chr21	38295589	38296195	MajorDMR-19-231871	6
chr21	38300594	38300602	MajorDMR-19-231872	2
chr21	38311754	38312097	MajorDMR-19-231873	4
chr21	38314554	38314767	MajorDMR-19-231874	7
chr21	38319214	38319808	MajorDMR-19-231875	11
chr21	38348402	38348438	MajorDMR-19-231876	2
chr21	38349404	38349555	MajorDMR-19-231877	2
chr21	38350223	38350329	MajorDMR-19-231878	7
chr21	38351051	38351196	MajorDMR-19-231879	3
chr21	38366860	38367549	MajorDMR-19-231880	28
chr21	38373058	38373788	MajorDMR-19-231881	3
chr21	38380521	38382686	MajorDMR-19-231882	32
chr21	38390128	38390693	MajorDMR-19-231883	4
chr21	38410002	38410777	MajorDMR-19-231884	3
chr21	38411729	38411939	MajorDMR-19-231885	4
chr21	38416296	38416581	MajorDMR-19-231886	3
chr21	38417502	38418139	MajorDMR-19-231887	9
chr21	38424045	38424056	MajorDMR-19-231888	2
chr21	38430297	38430412	MajorDMR-19-231889	2
chr21	38524656	38524756	MajorDMR-19-231890	3
chr21	38537996	38538528	MajorDMR-19-231891	8
chr21	38579795	38579964	MajorDMR-19-231892	2
chr21	38580801	38580875	MajorDMR-19-231893	3
chr21	38597865	38598578	MajorDMR-19-231894	7
chr21	38604685	38604852	MajorDMR-19-231895	7
chr21	38610232	38610280	MajorDMR-19-231896	2
chr21	38616606	38617027	MajorDMR-19-231897	2
chr21	38629493	38629682	MajorDMR-19-231898	6
chr21	38646291	38646354	MajorDMR-19-231899	4
chr21	38653627	38654125	MajorDMR-19-231900	6
chr21	38665342	38665439	MajorDMR-19-231901	2
chr21	38666891	38667358	MajorDMR-19-231902	6
chr21	38683653	38684019	MajorDMR-19-231903	2
chr21	38727453	38727566	MajorDMR-19-231904	3
chr21	38729111	38731129	MajorDMR-19-231905	18
chr21	38737063	38737616	MajorDMR-19-231906	10
chr21	38742813	38743111	MajorDMR-19-231907	2
chr21	38751106	38751178	MajorDMR-19-231908	2
chr21	38778163	38778496	MajorDMR-19-231909	2
chr21	38786498	38786658	MajorDMR-19-231910	2
chr21	38830953	38831091	MajorDMR-19-231911	3
chr21	38838122	38838188	MajorDMR-19-231912	2
chr21	38880007	38880299	MajorDMR-19-231913	3
chr21	38885965	38885972	MajorDMR-19-231914	2
chr21	38894958	38895254	MajorDMR-19-231915	6
chr21	38895873	38895914	MajorDMR-19-231916	2
chr21	38901989	38902157	MajorDMR-19-231917	4
chr21	38903199	38904097	MajorDMR-19-231918	21
chr21	38905325	38905707	MajorDMR-19-231919	3
chr21	38909308	38909440	MajorDMR-19-231920	3
chr21	38918962	38919970	MajorDMR-19-231921	30
chr21	38923163	38923465	MajorDMR-19-231922	3
chr21	38929100	38929938	MajorDMR-19-231923	6
chr21	38934660	38934986	MajorDMR-19-231924	3
chr21	38935712	38935783	MajorDMR-19-231925	3
chr21	38940917	38940933	MajorDMR-19-231926	2
chr21	38941845	38941862	MajorDMR-19-231927	2
chr21	38953074	38953237	MajorDMR-19-231928	3
chr21	38954362	38955236	MajorDMR-19-231929	7
chr21	38962825	38963579	MajorDMR-19-231930	4
chr21	38965258	38966346	MajorDMR-19-231931	9
chr21	38969095	38969172	MajorDMR-19-231932	2
chr21	38971869	38972248	MajorDMR-19-231933	2
chr21	38979266	38979754	MajorDMR-19-231934	2
chr21	38994881	38995343	MajorDMR-19-231935	3
chr21	38998791	38998929	MajorDMR-19-231936	2
chr21	38999530	38999706	MajorDMR-19-231937	3
chr21	39003781	39004222	MajorDMR-19-231938	6
chr21	39013886	39014068	MajorDMR-19-231939	2
chr21	39016767	39017215	MajorDMR-19-231940	8
chr21	39020319	39020731	MajorDMR-19-231941	4
chr21	39025662	39025818	MajorDMR-19-231942	2
chr21	39028119	39028129	MajorDMR-19-231943	2
chr21	39029072	39030232	MajorDMR-19-231944	4
chr21	39037638	39037747	MajorDMR-19-231945	2
chr21	39040912	39040978	MajorDMR-19-231946	2
chr21	39045355	39045717	MajorDMR-19-231947	3
chr21	39059462	39059556	MajorDMR-19-231948	3
chr21	39072263	39072269	MajorDMR-19-231949	2
chr21	39091082	39091407	MajorDMR-19-231950	2
chr21	39096961	39097051	MajorDMR-19-231951	2
chr21	39098459	39098733	MajorDMR-19-231952	3
chr21	39104351	39104393	MajorDMR-19-231953	2
chr21	39110413	39110537	MajorDMR-19-231954	2
chr21	39112097	39112380	MajorDMR-19-231955	2
chr21	39119436	39119820	MajorDMR-19-231956	2
chr21	39122056	39122566	MajorDMR-19-231957	3
chr21	39123725	39123782	MajorDMR-19-231958	3
chr21	39124783	39124992	MajorDMR-19-231959	2
chr21	39125533	39125663	MajorDMR-19-231960	4
chr21	39126841	39127178	MajorDMR-19-231961	4
chr21	39128263	39128383	MajorDMR-19-231962	3
chr21	39131437	39131648	MajorDMR-19-231963	6
chr21	39132780	39133218	MajorDMR-19-231964	2
chr21	39135679	39135738	MajorDMR-19-231965	2
chr21	39137843	39137897	MajorDMR-19-231966	2
chr21	39145603	39146240	MajorDMR-19-231967	4
chr21	39170078	39170779	MajorDMR-19-231968	3
chr21	39171787	39173098	MajorDMR-19-231969	6
chr21	39175436	39176000	MajorDMR-19-231970	4
chr21	39177710	39178210	MajorDMR-19-231971	4
chr21	39188395	39188520	MajorDMR-19-231972	3
chr21	39193256	39193945	MajorDMR-19-231973	3
chr21	39194479	39194997	MajorDMR-19-231974	3
chr21	39201494	39202105	MajorDMR-19-231975	7
chr21	39206625	39206731	MajorDMR-19-231976	2
chr21	39221957	39222023	MajorDMR-19-231977	2
chr21	39224581	39224720	MajorDMR-19-231978	2
chr21	39237548	39237662	MajorDMR-19-231979	3
chr21	39238182	39238792	MajorDMR-19-231980	5
chr21	39252833	39253988	MajorDMR-19-231981	7
chr21	39262516	39262803	MajorDMR-19-231982	2
chr21	39265921	39266218	MajorDMR-19-231983	2
chr21	39268310	39268417	MajorDMR-19-231984	3
chr21	39278845	39279605	MajorDMR-19-231985	3
chr21	39291660	39291886	MajorDMR-19-231986	3
chr21	39299317	39300029	MajorDMR-19-231987	6
chr21	39300933	39301190	MajorDMR-19-231988	2
chr21	39306251	39306637	MajorDMR-19-231989	2
chr21	39320625	39320792	MajorDMR-19-231990	3
chr21	39324960	39325367	MajorDMR-19-231991	2
chr21	39326142	39326471	MajorDMR-19-231992	2
chr21	39329276	39329473	MajorDMR-19-231993	3
chr21	39337722	39338723	MajorDMR-19-231994	8
chr21	39339224	39339270	MajorDMR-19-231995	2
chr21	39343001	39343065	MajorDMR-19-231996	2
chr21	39343901	39344580	MajorDMR-19-231997	3
chr21	39356010	39356641	MajorDMR-19-231998	4
chr21	39359563	39360065	MajorDMR-19-231999	3
chr21	39360949	39361337	MajorDMR-19-232000	2
chr21	39365076	39365112	MajorDMR-19-232001	2
chr21	39369739	39369791	MajorDMR-19-232002	3
chr21	39374378	39374477	MajorDMR-19-232003	3
chr21	39379272	39379825	MajorDMR-19-232004	3
chr21	39382215	39382952	MajorDMR-19-232005	3
chr21	39392422	39392924	MajorDMR-19-232006	3
chr21	39396478	39397383	MajorDMR-19-232007	5
chr21	39401414	39401735	MajorDMR-19-232008	3
chr21	39404933	39404993	MajorDMR-19-232009	2
chr21	39409268	39410717	MajorDMR-19-232010	5
chr21	39411764	39412794	MajorDMR-19-232011	5
chr21	39413821	39414349	MajorDMR-19-232012	3
chr21	39418768	39418905	MajorDMR-19-232013	2
chr21	39424270	39424486	MajorDMR-19-232014	3
chr21	39425328	39425906	MajorDMR-19-232015	3
chr21	39435368	39435814	MajorDMR-19-232016	2
chr21	39440733	39441359	MajorDMR-19-232017	3
chr21	39444920	39445810	MajorDMR-19-232018	3
chr21	39450607	39450623	MajorDMR-19-232019	2
chr21	39451820	39451861	MajorDMR-19-232020	2
chr21	39453786	39454642	MajorDMR-19-232021	10
chr21	39455200	39455333	MajorDMR-19-232022	3
chr21	39467046	39467094	MajorDMR-19-232023	2
chr21	39469189	39469370	MajorDMR-19-232024	2
chr21	39473601	39473816	MajorDMR-19-232025	2
chr21	39476199	39476465	MajorDMR-19-232026	2
chr21	39493965	39494359	MajorDMR-19-232027	2
chr21	39498476	39499520	MajorDMR-19-232028	6
chr21	39504233	39504538	MajorDMR-19-232029	2
chr21	39510434	39510749	MajorDMR-19-232030	2
chr21	39511333	39511597	MajorDMR-19-232031	2
chr21	39512729	39512781	MajorDMR-19-232032	2
chr21	39520481	39520827	MajorDMR-19-232033	2
chr21	39526827	39527012	MajorDMR-19-232034	4
chr21	39531069	39531451	MajorDMR-19-232035	2
chr21	39534596	39534770	MajorDMR-19-232036	2
chr21	39535547	39535756	MajorDMR-19-232037	2
chr21	39543520	39544308	MajorDMR-19-232038	13
chr21	39550670	39551152	MajorDMR-19-232039	2
chr21	39555696	39556741	MajorDMR-19-232040	4
chr21	39568242	39568279	MajorDMR-19-232041	2
chr21	39574760	39574884	MajorDMR-19-232042	2
chr21	39576192	39576276	MajorDMR-19-232043	2
chr21	39580287	39580509	MajorDMR-19-232044	5
chr21	39585048	39585108	MajorDMR-19-232045	2
chr21	39591075	39591625	MajorDMR-19-232046	4
chr21	39600240	39600283	MajorDMR-19-232047	2
chr21	39608413	39608606	MajorDMR-19-232048	2
chr21	39611239	39611285	MajorDMR-19-232049	2
chr21	39611844	39612125	MajorDMR-19-232050	2
chr21	39613066	39613114	MajorDMR-19-232051	2
chr21	39616921	39617102	MajorDMR-19-232052	4
chr21	39618121	39618385	MajorDMR-19-232053	2
chr21	39619320	39619402	MajorDMR-19-232054	2
chr21	39627186	39627383	MajorDMR-19-232055	2
chr21	39629286	39629897	MajorDMR-19-232056	6
chr21	39630517	39630997	MajorDMR-19-232057	6
chr21	39640200	39640584	MajorDMR-19-232058	2
chr21	39641137	39641701	MajorDMR-19-232059	4
chr21	39646107	39646372	MajorDMR-19-232060	3
chr21	39649482	39649548	MajorDMR-19-232061	4
chr21	39661226	39662249	MajorDMR-19-232062	13
chr21	39663988	39664043	MajorDMR-19-232063	2
chr21	39665881	39665955	MajorDMR-19-232064	2
chr21	39668473	39669718	MajorDMR-19-232065	14
chr21	39670523	39670968	MajorDMR-19-232066	2
chr21	39671842	39672511	MajorDMR-19-232067	7
chr21	39678504	39678647	MajorDMR-19-232068	5
chr21	39686540	39686754	MajorDMR-19-232069	2
chr21	39692677	39693686	MajorDMR-19-232070	5
chr21	39696386	39696480	MajorDMR-19-232071	3
chr21	39718261	39718377	MajorDMR-19-232072	3
chr21	39719939	39721159	MajorDMR-19-232073	6
chr21	39724027	39724438	MajorDMR-19-232074	8
chr21	39728633	39729240	MajorDMR-19-232075	3
chr21	39739909	39740158	MajorDMR-19-232076	2
chr21	39745203	39745442	MajorDMR-19-232077	2
chr21	39748237	39748949	MajorDMR-19-232078	23
chr21	39749560	39749676	MajorDMR-19-232079	3
chr21	39750420	39750652	MajorDMR-19-232080	2
chr21	39752004	39752382	MajorDMR-19-232081	2
chr21	39752998	39753131	MajorDMR-19-232082	5
chr21	39754502	39754921	MajorDMR-19-232083	2
chr21	39755917	39757150	MajorDMR-19-232084	19
chr21	39758746	39760033	MajorDMR-19-232085	9
chr21	39772417	39772873	MajorDMR-19-232086	3
chr21	39773374	39773790	MajorDMR-19-232087	6
chr21	39778710	39779017	MajorDMR-19-232088	2
chr21	39783480	39783573	MajorDMR-19-232089	4
chr21	39788802	39788900	MajorDMR-19-232090	3
chr21	39794440	39795357	MajorDMR-19-232091	6
chr21	39796061	39796272	MajorDMR-19-232092	2
chr21	39804492	39805169	MajorDMR-19-232093	4
chr21	39808397	39808872	MajorDMR-19-232094	3
chr21	39811330	39812027	MajorDMR-19-232095	6
chr21	39812635	39813766	MajorDMR-19-232096	6
chr21	39818400	39818424	MajorDMR-19-232097	2
chr21	39819414	39819831	MajorDMR-19-232098	5
chr21	39820682	39820707	MajorDMR-19-232099	2
chr21	39830485	39830557	MajorDMR-19-232100	3
chr21	39838022	39838450	MajorDMR-19-232101	2
chr21	39839273	39840123	MajorDMR-19-232102	8
chr21	39844466	39846695	MajorDMR-19-232103	30
chr21	39847451	39850066	MajorDMR-19-232104	43
chr21	39850700	39850917	MajorDMR-19-232105	5
chr21	39852046	39852841	MajorDMR-19-232106	4
chr21	39858362	39859193	MajorDMR-19-232107	8
chr21	39859933	39863688	MajorDMR-19-232108	42
chr21	39864313	39864651	MajorDMR-19-232109	2
chr21	39865426	39872239	MajorDMR-19-232110	72
chr21	39875327	39875656	MajorDMR-19-232111	3
chr21	39878238	39879059	MajorDMR-19-232112	21
chr21	39892342	39892734	MajorDMR-19-232113	7
chr21	39912956	39913018	MajorDMR-19-232114	2
chr21	39916491	39917314	MajorDMR-19-232115	3
chr21	39924843	39924915	MajorDMR-19-232116	2
chr21	39945012	39945184	MajorDMR-19-232117	2
chr21	39949163	39949811	MajorDMR-19-232118	3
chr21	39958530	39958544	MajorDMR-19-232119	2
chr21	39964866	39965144	MajorDMR-19-232120	2
chr21	39970013	39970181	MajorDMR-19-232121	3
chr21	39971530	39972324	MajorDMR-19-232122	7
chr21	39982628	39983334	MajorDMR-19-232123	7
chr21	39997539	39997558	MajorDMR-19-232124	2
chr21	40009611	40009997	MajorDMR-19-232125	2
chr21	40011695	40011875	MajorDMR-19-232126	3
chr21	40015100	40015798	MajorDMR-19-232127	4
chr21	40017095	40017380	MajorDMR-19-232128	2
chr21	40033866	40035037	MajorDMR-19-232129	7
chr21	40036223	40037428	MajorDMR-19-232130	7
chr21	40039494	40039743	MajorDMR-19-232131	6
chr21	40040722	40041269	MajorDMR-19-232132	4
chr21	40051531	40051809	MajorDMR-19-232133	4
chr21	40052360	40052471	MajorDMR-19-232134	2
chr21	40053291	40053308	MajorDMR-19-232135	2
chr21	40054856	40055323	MajorDMR-19-232136	3
chr21	40065141	40065546	MajorDMR-19-232137	2
chr21	40075808	40076914	MajorDMR-19-232138	7
chr21	40081897	40082066	MajorDMR-19-232139	2
chr21	40090561	40090673	MajorDMR-19-232140	3
chr21	40094071	40094100	MajorDMR-19-232141	2
chr21	40105679	40105712	MajorDMR-19-232142	2
chr21	40106353	40107664	MajorDMR-19-232143	15
chr21	40112279	40112292	MajorDMR-19-232144	2
chr21	40114065	40114141	MajorDMR-19-232145	2
chr21	40115827	40116328	MajorDMR-19-232146	11
chr21	40119320	40119426	MajorDMR-19-232147	4
chr21	40123215	40124340	MajorDMR-19-232148	39
chr21	40127628	40128238	MajorDMR-19-232149	8
chr21	40136921	40137240	MajorDMR-19-232150	6
chr21	40138947	40139542	MajorDMR-19-232151	10
chr21	40145089	40145651	MajorDMR-19-232152	4
chr21	40149609	40149742	MajorDMR-19-232153	3
chr21	40158980	40159198	MajorDMR-19-232154	3
chr21	40163064	40163073	MajorDMR-19-232155	2
chr21	40175557	40175609	MajorDMR-19-232156	2
chr21	40181074	40181559	MajorDMR-19-232157	2
chr21	40182911	40183779	MajorDMR-19-232158	9
chr21	40210446	40210551	MajorDMR-19-232159	3
chr21	40220212	40220420	MajorDMR-19-232160	2
chr21	40241176	40241363	MajorDMR-19-232161	3
chr21	40279042	40279287	MajorDMR-19-232162	7
chr21	40279849	40280034	MajorDMR-19-232163	2
chr21	40282316	40282607	MajorDMR-19-232164	3
chr21	40286606	40287067	MajorDMR-19-232165	5
chr21	40302849	40303959	MajorDMR-19-232166	10
chr21	40305677	40305890	MajorDMR-19-232167	6
chr21	40317596	40317716	MajorDMR-19-232168	4
chr21	40329243	40329894	MajorDMR-19-232169	4
chr21	40333917	40334001	MajorDMR-19-232170	2
chr21	40337172	40337276	MajorDMR-19-232171	2
chr21	40351309	40351742	MajorDMR-19-232172	4
chr21	40357002	40357485	MajorDMR-19-232173	6
chr21	40362089	40362481	MajorDMR-19-232174	3
chr21	40364511	40365607	MajorDMR-19-232175	6
chr21	40369154	40370544	MajorDMR-19-232176	16
chr21	40371328	40372598	MajorDMR-19-232177	10
chr21	40375747	40377576	MajorDMR-19-232178	31
chr21	40378310	40379641	MajorDMR-19-232179	16
chr21	40380420	40381023	MajorDMR-19-232180	12
chr21	40382750	40383278	MajorDMR-19-232181	12
chr21	40386819	40387221	MajorDMR-19-232182	4
chr21	40388011	40388023	MajorDMR-19-232183	2
chr21	40388824	40389619	MajorDMR-19-232184	10
chr21	40392603	40393374	MajorDMR-19-232185	13
chr21	40394422	40394552	MajorDMR-19-232186	3
chr21	40395084	40395089	MajorDMR-19-232187	2
chr21	40405932	40406355	MajorDMR-19-232188	10
chr21	40408698	40408722	MajorDMR-19-232189	2
chr21	40412520	40412898	MajorDMR-19-232190	4
chr21	40438834	40439533	MajorDMR-19-232191	4
chr21	40440657	40440920	MajorDMR-19-232192	4
chr21	40449588	40450063	MajorDMR-19-232193	2
chr21	40451319	40451882	MajorDMR-19-232194	16
chr21	40453809	40453941	MajorDMR-19-232195	2
chr21	40455502	40455675	MajorDMR-19-232196	4
chr21	40459272	40460206	MajorDMR-19-232197	20
chr21	40462277	40462630	MajorDMR-19-232198	6
chr21	40463496	40463501	MajorDMR-19-232199	2
chr21	40464942	40467813	MajorDMR-19-232200	41
chr21	40469200	40470155	MajorDMR-19-232201	19
chr21	40476307	40477341	MajorDMR-19-232202	5
chr21	40478759	40479118	MajorDMR-19-232203	6
chr21	40486259	40486402	MajorDMR-19-232204	5
chr21	40487274	40487487	MajorDMR-19-232205	3
chr21	40497198	40498221	MajorDMR-19-232206	4
chr21	40507076	40507111	MajorDMR-19-232207	2
chr21	40508157	40508225	MajorDMR-19-232208	3
chr21	40532584	40533487	MajorDMR-19-232209	7
chr21	40545765	40545926	MajorDMR-19-232210	2
chr21	40625200	40625259	MajorDMR-19-232211	2
chr21	40689334	40690426	MajorDMR-19-232212	12
chr21	40715644	40716178	MajorDMR-19-232213	3
chr21	40721762	40722438	MajorDMR-19-232214	10
chr21	40734328	40734650	MajorDMR-19-232215	10
chr21	40742146	40742916	MajorDMR-19-232216	12
chr21	40746032	40746134	MajorDMR-19-232217	2
chr21	40749301	40750041	MajorDMR-19-232218	4
chr21	40794479	40794564	MajorDMR-19-232219	2
chr21	40813790	40814282	MajorDMR-19-232220	3
chr21	40822367	40822937	MajorDMR-19-232221	5
chr21	40823612	40823768	MajorDMR-19-232222	5
chr21	40824861	40825095	MajorDMR-19-232223	2
chr21	40827051	40827605	MajorDMR-19-232224	3
chr21	40833449	40833469	MajorDMR-19-232225	2
chr21	40844748	40844758	MajorDMR-19-232226	2
chr21	40851648	40851785	MajorDMR-19-232227	4
chr21	40870957	40870996	MajorDMR-19-232228	2
chr21	40883607	40883691	MajorDMR-19-232229	3
chr21	40887760	40887836	MajorDMR-19-232230	2
chr21	40890066	40890253	MajorDMR-19-232231	2
chr21	40892124	40892509	MajorDMR-19-232232	2
chr21	40899671	40901259	MajorDMR-19-232233	19
chr21	40903023	40903417	MajorDMR-19-232234	7
chr21	40905129	40905824	MajorDMR-19-232235	4
chr21	40908172	40908177	MajorDMR-19-232236	2
chr21	40916864	40917359	MajorDMR-19-232237	2
chr21	40919444	40920842	MajorDMR-19-232238	8
chr21	40924055	40924116	MajorDMR-19-232239	3
chr21	40925597	40926323	MajorDMR-19-232240	8
chr21	40928862	40928928	MajorDMR-19-232241	2
chr21	40930054	40930261	MajorDMR-19-232242	2
chr21	40931144	40931878	MajorDMR-19-232243	5
chr21	40932553	40933049	MajorDMR-19-232244	3
chr21	40934573	40934623	MajorDMR-19-232245	2
chr21	40939657	40942689	MajorDMR-19-232246	19
chr21	40944999	40945184	MajorDMR-19-232247	2
chr21	40949301	40949478	MajorDMR-19-232248	2
chr21	40950505	40950995	MajorDMR-19-232249	2
chr21	40952301	40952742	MajorDMR-19-232250	3
chr21	40954088	40954191	MajorDMR-19-232251	2
chr21	40957379	40957507	MajorDMR-19-232252	2
chr21	40959530	40959649	MajorDMR-19-232253	2
chr21	40969232	40970653	MajorDMR-19-232254	11
chr21	40971504	40971997	MajorDMR-19-232255	2
chr21	40972733	40973643	MajorDMR-19-232256	9
chr21	40977412	40978352	MajorDMR-19-232257	5
chr21	40979631	40979712	MajorDMR-19-232258	3
chr21	40981402	40981842	MajorDMR-19-232259	2
chr21	40982414	40982897	MajorDMR-19-232260	3
chr21	40983409	40983906	MajorDMR-19-232261	4
chr21	40985585	40986296	MajorDMR-19-232262	6
chr21	40987684	40988603	MajorDMR-19-232263	6
chr21	40999093	40999467	MajorDMR-19-232264	3
chr21	41006307	41006730	MajorDMR-19-232265	2
chr21	41008367	41008566	MajorDMR-19-232266	4
chr21	41009081	41010911	MajorDMR-19-232267	15
chr21	41011817	41012076	MajorDMR-19-232268	3
chr21	41013827	41014301	MajorDMR-19-232269	3
chr21	41015442	41016164	MajorDMR-19-232270	6
chr21	41017027	41018187	MajorDMR-19-232271	8
chr21	41019094	41020087	MajorDMR-19-232272	8
chr21	41020794	41020849	MajorDMR-19-232273	2
chr21	41021392	41022045	MajorDMR-19-232274	3
chr21	41022630	41022683	MajorDMR-19-232275	2
chr21	41027284	41027856	MajorDMR-19-232276	3
chr21	41028383	41028419	MajorDMR-19-232277	2
chr21	41031640	41032936	MajorDMR-19-232278	21
chr21	41034433	41034536	MajorDMR-19-232279	2
chr21	41039018	41039278	MajorDMR-19-232280	3
chr21	41041335	41042387	MajorDMR-19-232281	5
chr21	41043838	41043979	MajorDMR-19-232282	2
chr21	41046578	41047370	MajorDMR-19-232283	10
chr21	41048159	41048950	MajorDMR-19-232284	12
chr21	41052725	41052915	MajorDMR-19-232285	2
chr21	41055050	41055349	MajorDMR-19-232286	2
chr21	41070229	41071158	MajorDMR-19-232287	6
chr21	41072063	41072924	MajorDMR-19-232288	6
chr21	41081367	41082099	MajorDMR-19-232289	7
chr21	41084291	41085082	MajorDMR-19-232290	6
chr21	41086906	41087461	MajorDMR-19-232291	3
chr21	41092307	41092426	MajorDMR-19-232292	2
chr21	41098933	41100539	MajorDMR-19-232293	7
chr21	41101040	41102141	MajorDMR-19-232294	8
chr21	41109011	41109248	MajorDMR-19-232295	4
chr21	41112975	41113321	MajorDMR-19-232296	2
chr21	41115894	41116269	MajorDMR-19-232297	2
chr21	41120502	41121064	MajorDMR-19-232298	4
chr21	41122093	41123192	MajorDMR-19-232299	9
chr21	41128152	41129269	MajorDMR-19-232300	4
chr21	41130088	41130554	MajorDMR-19-232301	3
chr21	41134354	41134426	MajorDMR-19-232302	3
chr21	41135034	41136132	MajorDMR-19-232303	8
chr21	41142276	41142476	MajorDMR-19-232304	4
chr21	41143841	41143925	MajorDMR-19-232305	3
chr21	41146336	41146355	MajorDMR-19-232306	2
chr21	41148661	41149196	MajorDMR-19-232307	3
chr21	41151531	41152199	MajorDMR-19-232308	3
chr21	41167532	41167677	MajorDMR-19-232309	2
chr21	41168363	41168597	MajorDMR-19-232310	2
chr21	41176354	41177907	MajorDMR-19-232311	6
chr21	41178530	41179706	MajorDMR-19-232312	5
chr21	41190012	41190565	MajorDMR-19-232313	4
chr21	41194472	41194546	MajorDMR-19-232314	2
chr21	41198283	41198514	MajorDMR-19-232315	2
chr21	41204846	41205272	MajorDMR-19-232316	4
chr21	41208832	41208948	MajorDMR-19-232317	2
chr21	41209526	41210342	MajorDMR-19-232318	4
chr21	41211572	41212337	MajorDMR-19-232319	5
chr21	41213425	41213693	MajorDMR-19-232320	3
chr21	41214623	41215691	MajorDMR-19-232321	5
chr21	41217533	41217756	MajorDMR-19-232322	2
chr21	41221226	41222019	MajorDMR-19-232323	5
chr21	41224406	41224483	MajorDMR-19-232324	3
chr21	41228469	41228811	MajorDMR-19-232325	2
chr21	41232616	41233119	MajorDMR-19-232326	2
chr21	41233787	41234234	MajorDMR-19-232327	3
chr21	41235048	41235659	MajorDMR-19-232328	4
chr21	41238333	41239043	MajorDMR-19-232329	4
chr21	41241678	41242111	MajorDMR-19-232330	2
chr21	41251655	41251791	MajorDMR-19-232331	2
chr21	41253556	41253657	MajorDMR-19-232332	2
chr21	41256214	41256584	MajorDMR-19-232333	2
chr21	41257410	41257649	MajorDMR-19-232334	2
chr21	41258883	41259141	MajorDMR-19-232335	3
chr21	41259965	41261291	MajorDMR-19-232336	10
chr21	41261888	41262028	MajorDMR-19-232337	2
chr21	41263802	41263830	MajorDMR-19-232338	2
chr21	41267390	41267881	MajorDMR-19-232339	3
chr21	41276339	41276430	MajorDMR-19-232340	2
chr21	41283846	41283877	MajorDMR-19-232341	2
chr21	41290031	41291136	MajorDMR-19-232342	4
chr21	41292484	41292769	MajorDMR-19-232343	2
chr21	41295532	41295780	MajorDMR-19-232344	2
chr21	41296448	41297614	MajorDMR-19-232345	8
chr21	41299779	41300291	MajorDMR-19-232346	3
chr21	41304667	41305054	MajorDMR-19-232347	2
chr21	41305904	41306578	MajorDMR-19-232348	3
chr21	41309956	41310674	MajorDMR-19-232349	4
chr21	41311716	41312296	MajorDMR-19-232350	3
chr21	41314515	41315302	MajorDMR-19-232351	6
chr21	41323227	41323643	MajorDMR-19-232352	3
chr21	41324367	41325920	MajorDMR-19-232353	6
chr21	41326949	41327125	MajorDMR-19-232354	2
chr21	41330844	41331501	MajorDMR-19-232355	4
chr21	41334608	41334779	MajorDMR-19-232356	3
chr21	41342105	41342562	MajorDMR-19-232357	5
chr21	41343484	41344166	MajorDMR-19-232358	5
chr21	41345293	41345771	MajorDMR-19-232359	2
chr21	41347082	41347469	MajorDMR-19-232360	2
chr21	41349458	41350040	MajorDMR-19-232361	3
chr21	41353851	41353986	MajorDMR-19-232362	2
chr21	41365854	41366323	MajorDMR-19-232363	4
chr21	41368270	41368307	MajorDMR-19-232364	2
chr21	41369981	41370458	MajorDMR-19-232365	3
chr21	41374728	41374950	MajorDMR-19-232366	3
chr21	41375475	41375712	MajorDMR-19-232367	4
chr21	41377737	41378001	MajorDMR-19-232368	3
chr21	41381885	41382375	MajorDMR-19-232369	2
chr21	41402277	41402329	MajorDMR-19-232370	2
chr21	41421609	41422075	MajorDMR-19-232371	10
chr21	41449644	41449795	MajorDMR-19-232372	2
chr21	41461930	41462127	MajorDMR-19-232373	3
chr21	41474083	41474362	MajorDMR-19-232374	2
chr21	41497483	41497772	MajorDMR-19-232375	2
chr21	41508700	41508825	MajorDMR-19-232376	2
chr21	41511948	41512086	MajorDMR-19-232377	4
chr21	41513844	41514109	MajorDMR-19-232378	5
chr21	41528689	41528988	MajorDMR-19-232379	2
chr21	41539922	41540803	MajorDMR-19-232380	7
chr21	41545893	41546023	MajorDMR-19-232381	4
chr21	41558056	41558878	MajorDMR-19-232382	8
chr21	41564389	41564461	MajorDMR-19-232383	2
chr21	41624759	41624833	MajorDMR-19-232384	2
chr21	41643165	41643523	MajorDMR-19-232385	3
chr21	41649142	41649342	MajorDMR-19-232386	4
chr21	41655818	41656180	MajorDMR-19-232387	2
chr21	41706226	41706260	MajorDMR-19-232388	2
chr21	41752881	41753460	MajorDMR-19-232389	15
chr21	41758258	41758711	MajorDMR-19-232390	6
chr21	41773782	41773907	MajorDMR-19-232391	3
chr21	41843038	41843117	MajorDMR-19-232392	2
chr21	41876148	41876478	MajorDMR-19-232393	5
chr21	41888283	41888787	MajorDMR-19-232394	7
chr21	41918308	41919578	MajorDMR-19-232395	6
chr21	41934628	41934961	MajorDMR-19-232396	7
chr21	41935936	41936623	MajorDMR-19-232397	10
chr21	41937137	41937266	MajorDMR-19-232398	3
chr21	41939217	41939425	MajorDMR-19-232399	5
chr21	41941427	41941484	MajorDMR-19-232400	2
chr21	41964397	41964479	MajorDMR-19-232401	2
chr21	41967811	41968311	MajorDMR-19-232402	8
chr21	41987898	41988269	MajorDMR-19-232403	2
chr21	41994573	41994729	MajorDMR-19-232404	4
chr21	42002108	42002204	MajorDMR-19-232405	2
chr21	42034687	42034987	MajorDMR-19-232406	5
chr21	42036340	42036374	MajorDMR-19-232407	2
chr21	42051855	42051879	MajorDMR-19-232408	2
chr21	42053055	42053182	MajorDMR-19-232409	4
chr21	42059539	42060306	MajorDMR-19-232410	5
chr21	42097971	42098074	MajorDMR-19-232411	2
chr21	42122373	42122664	MajorDMR-19-232412	3
chr21	42137292	42137354	MajorDMR-19-232413	2
chr21	42155363	42155593	MajorDMR-19-232414	5
chr21	42159220	42159433	MajorDMR-19-232415	3
chr21	42196769	42197080	MajorDMR-19-232416	4
chr21	42199714	42199952	MajorDMR-19-232417	2
chr21	42203023	42203053	MajorDMR-19-232418	2
chr21	42204765	42205724	MajorDMR-19-232419	9
chr21	42206834	42206878	MajorDMR-19-232420	2
chr21	42209628	42209709	MajorDMR-19-232421	3
chr21	42212305	42212364	MajorDMR-19-232422	3
chr21	42220374	42220738	MajorDMR-19-232423	5
chr21	42225946	42226990	MajorDMR-19-232424	30
chr21	42229643	42229773	MajorDMR-19-232425	3
chr21	42232030	42232621	MajorDMR-19-232426	4
chr21	42255972	42256159	MajorDMR-19-232427	2
chr21	42257115	42257240	MajorDMR-19-232428	2
chr21	42272380	42272620	MajorDMR-19-232429	4
chr21	42296719	42296815	MajorDMR-19-232430	3
chr21	42303255	42303674	MajorDMR-19-232431	3
chr21	42305832	42305916	MajorDMR-19-232432	3
chr21	42310610	42310720	MajorDMR-19-232433	3
chr21	42319168	42319259	MajorDMR-19-232434	2
chr21	42330803	42331121	MajorDMR-19-232435	2
chr21	42378756	42378835	MajorDMR-19-232436	3
chr21	42380908	42381272	MajorDMR-19-232437	9
chr21	42389583	42389677	MajorDMR-19-232438	2
chr21	42415203	42415313	MajorDMR-19-232439	2
chr21	42417405	42418103	MajorDMR-19-232440	6
chr21	42426305	42426727	MajorDMR-19-232441	8
chr21	42427955	42427979	MajorDMR-19-232442	2
chr21	42438649	42438726	MajorDMR-19-232443	4
chr21	42443383	42443999	MajorDMR-19-232444	5
chr21	42445565	42445822	MajorDMR-19-232445	7
chr21	42448274	42448525	MajorDMR-19-232446	7
chr21	42462943	42463428	MajorDMR-19-232447	3
chr21	42467832	42468244	MajorDMR-19-232448	8
chr21	42473927	42474554	MajorDMR-19-232449	11
chr21	42480496	42482130	MajorDMR-19-232450	11
chr21	42482731	42483030	MajorDMR-19-232451	3
chr21	42484813	42486298	MajorDMR-19-232452	21
chr21	42490903	42491437	MajorDMR-19-232453	7
chr21	42494929	42494978	MajorDMR-19-232454	2
chr21	42504554	42504646	MajorDMR-19-232455	2
chr21	42505712	42505878	MajorDMR-19-232456	2
chr21	42506523	42507359	MajorDMR-19-232457	4
chr21	42507886	42508162	MajorDMR-19-232458	3
chr21	42511431	42511572	MajorDMR-19-232459	2
chr21	42513229	42513325	MajorDMR-19-232460	2
chr21	42517551	42517952	MajorDMR-19-232461	2
chr21	42519351	42519753	MajorDMR-19-232462	2
chr21	42520901	42521024	MajorDMR-19-232463	5
chr21	42531578	42531810	MajorDMR-19-232464	4
chr21	42542413	42543073	MajorDMR-19-232465	7
chr21	42548418	42549799	MajorDMR-19-232466	12
chr21	42551538	42551851	MajorDMR-19-232467	2
chr21	42552354	42552426	MajorDMR-19-232468	2
chr21	42559651	42559709	MajorDMR-19-232469	2
chr21	42567411	42567481	MajorDMR-19-232470	2
chr21	42570612	42571328	MajorDMR-19-232471	8
chr21	42574241	42574558	MajorDMR-19-232472	2
chr21	42579418	42580002	MajorDMR-19-232473	3
chr21	42587614	42588799	MajorDMR-19-232474	10
chr21	42597782	42597805	MajorDMR-19-232475	2
chr21	42600506	42600532	MajorDMR-19-232476	2
chr21	42604131	42604187	MajorDMR-19-232477	2
chr21	42609770	42610119	MajorDMR-19-232478	3
chr21	42619712	42620215	MajorDMR-19-232479	6
chr21	42626438	42626834	MajorDMR-19-232480	5
chr21	42636437	42636502	MajorDMR-19-232481	2
chr21	42650719	42651103	MajorDMR-19-232482	2
chr21	42651918	42653146	MajorDMR-19-232483	8
chr21	42653724	42654710	MajorDMR-19-232484	5
chr21	42662416	42662948	MajorDMR-19-232485	6
chr21	42664791	42665111	MajorDMR-19-232486	6
chr21	42667281	42667324	MajorDMR-19-232487	2
chr21	42681381	42681420	MajorDMR-19-232488	2
chr21	42682170	42682843	MajorDMR-19-232489	5
chr21	42688252	42688469	MajorDMR-19-232490	8
chr21	42689203	42689685	MajorDMR-19-232491	12
chr21	42693529	42694571	MajorDMR-19-232492	4
chr21	42696396	42696845	MajorDMR-19-232493	2
chr21	42716866	42717003	MajorDMR-19-232494	4
chr21	42719593	42719666	MajorDMR-19-232495	4
chr21	42720200	42720793	MajorDMR-19-232496	5
chr21	42721317	42721857	MajorDMR-19-232497	9
chr21	42722625	42723195	MajorDMR-19-232498	6
chr21	42729176	42729815	MajorDMR-19-232499	3
chr21	42731218	42731328	MajorDMR-19-232500	4
chr21	42732932	42732964	MajorDMR-19-232501	2
chr21	42733728	42734779	MajorDMR-19-232502	30
chr21	42739409	42740215	MajorDMR-19-232503	10
chr21	42740725	42742005	MajorDMR-19-232504	24
chr21	42768114	42769063	MajorDMR-19-232505	12
chr21	42769565	42769628	MajorDMR-19-232506	3
chr21	42778486	42778571	MajorDMR-19-232507	2
chr21	42790514	42790901	MajorDMR-19-232508	4
chr21	42791656	42792040	MajorDMR-19-232509	7
chr21	42792767	42793394	MajorDMR-19-232510	12
chr21	42795290	42795775	MajorDMR-19-232511	3
chr21	42797587	42797988	MajorDMR-19-232512	12
chr21	42798942	42799201	MajorDMR-19-232513	8
chr21	42817231	42817309	MajorDMR-19-232514	2
chr21	42829469	42829526	MajorDMR-19-232515	2
chr21	42832186	42832561	MajorDMR-19-232516	2
chr21	42833916	42834159	MajorDMR-19-232517	2
chr21	42837442	42837519	MajorDMR-19-232518	2
chr21	42839590	42840443	MajorDMR-19-232519	9
chr21	42841986	42842317	MajorDMR-19-232520	4
chr21	42844089	42844238	MajorDMR-19-232521	2
chr21	42848818	42850997	MajorDMR-19-232522	24
chr21	42851642	42851889	MajorDMR-19-232523	3
chr21	42854328	42854617	MajorDMR-19-232524	5
chr21	42855366	42855519	MajorDMR-19-232525	8
chr21	42857808	42858857	MajorDMR-19-232526	24
chr21	42859542	42860084	MajorDMR-19-232527	3
chr21	42861308	42861416	MajorDMR-19-232528	2
chr21	42865440	42865653	MajorDMR-19-232529	2
chr21	42868555	42868676	MajorDMR-19-232530	3
chr21	42869559	42869830	MajorDMR-19-232531	2
chr21	42872699	42873073	MajorDMR-19-232532	5
chr21	42873655	42873734	MajorDMR-19-232533	2
chr21	42875960	42876398	MajorDMR-19-232534	5
chr21	42877586	42878877	MajorDMR-19-232535	21
chr21	42880542	42881116	MajorDMR-19-232536	9
chr21	42881631	42881791	MajorDMR-19-232537	2
chr21	42892742	42893529	MajorDMR-19-232538	4
chr21	42899368	42899489	MajorDMR-19-232539	2
chr21	42900460	42900728	MajorDMR-19-232540	2
chr21	42901308	42902079	MajorDMR-19-232541	7
chr21	42904180	42904684	MajorDMR-19-232542	3
chr21	42905373	42905698	MajorDMR-19-232543	2
chr21	42908137	42908762	MajorDMR-19-232544	10
chr21	42909609	42910259	MajorDMR-19-232545	4
chr21	42911181	42911401	MajorDMR-19-232546	3
chr21	42913502	42913643	MajorDMR-19-232547	5
chr21	42915750	42915846	MajorDMR-19-232548	3
chr21	42917918	42918323	MajorDMR-19-232549	8
chr21	42928377	42928616	MajorDMR-19-232550	2
chr21	42931981	42932853	MajorDMR-19-232551	10
chr21	42934193	42934406	MajorDMR-19-232552	6
chr21	42936570	42937213	MajorDMR-19-232553	12
chr21	42938944	42939226	MajorDMR-19-232554	2
chr21	42940131	42941215	MajorDMR-19-232555	5
chr21	42942821	42943113	MajorDMR-19-232556	5
chr21	42952126	42953741	MajorDMR-19-232557	7
chr21	42955008	42955545	MajorDMR-19-232558	4
chr21	43008713	43009031	MajorDMR-19-232559	4
chr21	43012088	43012126	MajorDMR-19-232560	2
chr21	43014016	43015227	MajorDMR-19-232561	9
chr21	43018990	43019578	MajorDMR-19-232562	11
chr21	43020366	43020740	MajorDMR-19-232563	2
chr21	43021711	43023309	MajorDMR-19-232564	11
chr21	43023881	43023931	MajorDMR-19-232565	2
chr21	43024876	43025219	MajorDMR-19-232566	4
chr21	43025825	43026001	MajorDMR-19-232567	4
chr21	43026972	43027092	MajorDMR-19-232568	3
chr21	43028252	43028383	MajorDMR-19-232569	3
chr21	43030232	43030864	MajorDMR-19-232570	9
chr21	43031532	43031725	MajorDMR-19-232571	3
chr21	43032422	43032931	MajorDMR-19-232572	7
chr21	43036815	43037240	MajorDMR-19-232573	2
chr21	43041173	43043484	MajorDMR-19-232574	14
chr21	43045263	43045333	MajorDMR-19-232575	3
chr21	43046679	43046723	MajorDMR-19-232576	2
chr21	43051959	43052573	MajorDMR-19-232577	4
chr21	43053188	43053596	MajorDMR-19-232578	3
chr21	43061129	43062812	MajorDMR-19-232579	12
chr21	43068505	43068939	MajorDMR-19-232580	4
chr21	43071622	43071930	MajorDMR-19-232581	7
chr21	43073459	43073889	MajorDMR-19-232582	4
chr21	43080478	43080522	MajorDMR-19-232583	2
chr21	43084353	43084542	MajorDMR-19-232584	9
chr21	43085144	43085507	MajorDMR-19-232585	5
chr21	43086539	43087275	MajorDMR-19-232586	8
chr21	43092065	43092202	MajorDMR-19-232587	6
chr21	43093158	43093285	MajorDMR-19-232588	6
chr21	43098034	43099597	MajorDMR-19-232589	30
chr21	43100371	43101966	MajorDMR-19-232590	41
chr21	43102899	43102955	MajorDMR-19-232591	2
chr21	43104081	43105129	MajorDMR-19-232592	14
chr21	43111907	43111999	MajorDMR-19-232593	2
chr21	43113215	43113313	MajorDMR-19-232594	4
chr21	43118869	43120185	MajorDMR-19-232595	5
chr21	43122056	43123006	MajorDMR-19-232596	8
chr21	43123745	43123828	MajorDMR-19-232597	2
chr21	43126752	43126982	MajorDMR-19-232598	3
chr21	43130582	43133727	MajorDMR-19-232599	44
chr21	43134249	43135786	MajorDMR-19-232600	21
chr21	43136315	43136493	MajorDMR-19-232601	3
chr21	43137108	43137152	MajorDMR-19-232602	2
chr21	43138276	43138486	MajorDMR-19-232603	5
chr21	43141026	43141233	MajorDMR-19-232604	2
chr21	43141926	43141983	MajorDMR-19-232605	2
chr21	43145582	43146822	MajorDMR-19-232606	40
chr21	43147339	43148755	MajorDMR-19-232607	13
chr21	43149980	43151030	MajorDMR-19-232608	13
chr21	43163003	43163399	MajorDMR-19-232609	5
chr21	43164760	43165092	MajorDMR-19-232610	16
chr21	43167055	43167146	MajorDMR-19-232611	3
chr21	43171739	43173616	MajorDMR-19-232612	19
chr21	43174657	43175318	MajorDMR-19-232613	7
chr21	43179617	43179818	MajorDMR-19-232614	3
chr21	43180939	43181802	MajorDMR-19-232615	13
chr21	43182691	43184298	MajorDMR-19-232616	36
chr21	43185068	43186326	MajorDMR-19-232617	14
chr21	43189869	43189919	MajorDMR-19-232618	3
chr21	43191245	43191634	MajorDMR-19-232619	3
chr21	43192364	43193307	MajorDMR-19-232620	8
chr21	43195070	43195324	MajorDMR-19-232621	3
chr21	43198208	43198284	MajorDMR-19-232622	6
chr21	43199120	43199624	MajorDMR-19-232623	5
chr21	43203713	43203992	MajorDMR-19-232624	8
chr21	43206630	43207020	MajorDMR-19-232625	10
chr21	43216073	43216723	MajorDMR-19-232626	7
chr21	43221579	43223693	MajorDMR-19-232627	36
chr21	43236977	43237287	MajorDMR-19-232628	6
chr21	43281707	43281875	MajorDMR-19-232629	2
chr21	43282585	43283261	MajorDMR-19-232630	17
chr21	43285437	43285694	MajorDMR-19-232631	8
chr21	43304194	43304260	MajorDMR-19-232632	3
chr21	43305412	43306029	MajorDMR-19-232633	12
chr21	43315312	43315342	MajorDMR-19-232634	2
chr21	43315982	43316481	MajorDMR-19-232635	11
chr21	43319593	43319975	MajorDMR-19-232636	6
chr21	43321362	43321632	MajorDMR-19-232637	3
chr21	43324171	43324231	MajorDMR-19-232638	2
chr21	43340447	43344959	MajorDMR-19-232639	41
chr21	43345970	43349900	MajorDMR-19-232640	50
chr21	43352842	43354134	MajorDMR-19-232641	27
chr21	43365893	43366318	MajorDMR-19-232642	4
chr21	43368628	43368846	MajorDMR-19-232643	3
chr21	43369607	43369692	MajorDMR-19-232644	2
chr21	43372496	43373326	MajorDMR-19-232645	27
chr21	43378474	43378494	MajorDMR-19-232646	2
chr21	43381225	43382748	MajorDMR-19-232647	27
chr21	43384126	43384289	MajorDMR-19-232648	2
chr21	43388705	43389173	MajorDMR-19-232649	5
chr21	43391353	43391399	MajorDMR-19-232650	2
chr21	43392499	43392510	MajorDMR-19-232651	2
chr21	43394173	43394908	MajorDMR-19-232652	10
chr21	43423320	43423390	MajorDMR-19-232653	2
chr21	43441505	43442340	MajorDMR-19-232654	20
chr21	43445207	43445730	MajorDMR-19-232655	6
chr21	43448710	43449242	MajorDMR-19-232656	3
chr21	43451226	43452032	MajorDMR-19-232657	10
chr21	43454788	43454889	MajorDMR-19-232658	2
chr21	43458197	43458250	MajorDMR-19-232659	3
chr21	43459584	43459827	MajorDMR-19-232660	3
chr21	43462005	43462495	MajorDMR-19-232661	3
chr21	43468425	43468602	MajorDMR-19-232662	7
chr21	43472038	43472234	MajorDMR-19-232663	6
chr21	43477580	43478445	MajorDMR-19-232664	14
chr21	43479650	43479995	MajorDMR-19-232665	6
chr21	43480973	43484550	MajorDMR-19-232666	92
chr21	43488071	43488081	MajorDMR-19-232667	2
chr21	43493409	43493732	MajorDMR-19-232668	3
chr21	43497681	43498457	MajorDMR-19-232669	5
chr21	43499794	43500696	MajorDMR-19-232670	9
chr21	43509211	43509606	MajorDMR-19-232671	4
chr21	43511488	43513518	MajorDMR-19-232672	21
chr21	43519314	43519534	MajorDMR-19-232673	10
chr21	43525111	43525249	MajorDMR-19-232674	4
chr21	43527080	43528735	MajorDMR-19-232675	10
chr21	43531188	43531732	MajorDMR-19-232676	5
chr21	43533096	43533245	MajorDMR-19-232677	2
chr21	43534149	43534341	MajorDMR-19-232678	2
chr21	43537068	43537217	MajorDMR-19-232679	2
chr21	43537950	43539805	MajorDMR-19-232680	32
chr21	43541224	43541520	MajorDMR-19-232681	6
chr21	43543097	43543329	MajorDMR-19-232682	2
chr21	43545543	43547165	MajorDMR-19-232683	20
chr21	43547705	43549071	MajorDMR-19-232684	13
chr21	43549608	43549616	MajorDMR-19-232685	2
chr21	43556214	43556509	MajorDMR-19-232686	2
chr21	43559324	43559435	MajorDMR-19-232687	4
chr21	43560099	43561316	MajorDMR-19-232688	18
chr21	43568425	43568448	MajorDMR-19-232689	2
chr21	43580557	43580679	MajorDMR-19-232690	5
chr21	43581898	43582231	MajorDMR-19-232691	8
chr21	43584556	43584986	MajorDMR-19-232692	5
chr21	43591382	43592340	MajorDMR-19-232693	8
chr21	43604643	43604792	MajorDMR-19-232694	5
chr21	43606703	43606850	MajorDMR-19-232695	2
chr21	43607922	43609072	MajorDMR-19-232696	16
chr21	43612005	43612267	MajorDMR-19-232697	2
chr21	43613056	43613382	MajorDMR-19-232698	3
chr21	43615550	43615765	MajorDMR-19-232699	5
chr21	43619309	43619652	MajorDMR-19-232700	4
chr21	43629988	43630444	MajorDMR-19-232701	6
chr21	43632593	43632609	MajorDMR-19-232702	2
chr21	43641575	43641750	MajorDMR-19-232703	3
chr21	43648092	43648738	MajorDMR-19-232704	8
chr21	43650010	43650139	MajorDMR-19-232705	4
chr21	43650929	43651299	MajorDMR-19-232706	4
chr21	43653170	43653235	MajorDMR-19-232707	3
chr21	43653857	43654535	MajorDMR-19-232708	8
chr21	43655430	43656122	MajorDMR-19-232709	8
chr21	43658430	43658934	MajorDMR-19-232710	5
chr21	43659975	43660022	MajorDMR-19-232711	2
chr21	43665316	43665663	MajorDMR-19-232712	3
chr21	43667959	43668624	MajorDMR-19-232713	17
chr21	43669242	43671401	MajorDMR-19-232714	28
chr21	43673866	43673918	MajorDMR-19-232715	2
chr21	43674454	43674758	MajorDMR-19-232716	7
chr21	43678807	43679433	MajorDMR-19-232717	7
chr21	43680053	43680119	MajorDMR-19-232718	3
chr21	43681225	43681379	MajorDMR-19-232719	3
chr21	43682945	43684200	MajorDMR-19-232720	25
chr21	43688172	43688618	MajorDMR-19-232721	13
chr21	43689176	43689841	MajorDMR-19-232722	14
chr21	43693169	43693419	MajorDMR-19-232723	3
chr21	43694544	43694548	MajorDMR-19-232724	2
chr21	43706177	43706241	MajorDMR-19-232725	2
chr21	43709766	43710885	MajorDMR-19-232726	22
chr21	43721751	43722459	MajorDMR-19-232727	9
chr21	43723270	43723595	MajorDMR-19-232728	7
chr21	43724812	43724979	MajorDMR-19-232729	3
chr21	43726748	43727067	MajorDMR-19-232730	10
chr21	43728825	43729658	MajorDMR-19-232731	9
chr21	43733574	43734137	MajorDMR-19-232732	9
chr21	43736226	43736571	MajorDMR-19-232733	2
chr21	43739546	43740190	MajorDMR-19-232734	21
chr21	43756064	43756505	MajorDMR-19-232735	8
chr21	43757953	43758432	MajorDMR-19-232736	11
chr21	43760317	43760650	MajorDMR-19-232737	4
chr21	43770158	43770539	MajorDMR-19-232738	2
chr21	43772467	43772738	MajorDMR-19-232739	2
chr21	43781452	43781551	MajorDMR-19-232740	2
chr21	43783375	43783665	MajorDMR-19-232741	8
chr21	43784489	43785481	MajorDMR-19-232742	15
chr21	43786211	43786329	MajorDMR-19-232743	5
chr21	43789439	43789533	MajorDMR-19-232744	3
chr21	43790046	43791040	MajorDMR-19-232745	7
chr21	43792178	43792275	MajorDMR-19-232746	2
chr21	43793411	43793978	MajorDMR-19-232747	8
chr21	43795059	43795837	MajorDMR-19-232748	14
chr21	43796882	43796952	MajorDMR-19-232749	4
chr21	43798567	43800460	MajorDMR-19-232750	11
chr21	43802573	43802797	MajorDMR-19-232751	2
chr21	43807168	43807881	MajorDMR-19-232752	8
chr21	43809236	43810085	MajorDMR-19-232753	9
chr21	43813528	43813769	MajorDMR-19-232754	6
chr21	43815250	43815585	MajorDMR-19-232755	2
chr21	43818725	43818976	MajorDMR-19-232756	3
chr21	43823748	43824156	MajorDMR-19-232757	6
chr21	43826424	43826811	MajorDMR-19-232758	8
chr21	43831737	43832313	MajorDMR-19-232759	9
chr21	43835256	43836186	MajorDMR-19-232760	18
chr21	43843389	43843691	MajorDMR-19-232761	3
chr21	43844221	43844295	MajorDMR-19-232762	3
chr21	43845032	43846278	MajorDMR-19-232763	17
chr21	43847190	43847345	MajorDMR-19-232764	2
chr21	43850013	43850490	MajorDMR-19-232765	10
chr21	43851401	43851593	MajorDMR-19-232766	7
chr21	43854792	43855669	MajorDMR-19-232767	5
chr21	43856920	43857020	MajorDMR-19-232768	2
chr21	43857941	43858418	MajorDMR-19-232769	6
chr21	43859554	43859691	MajorDMR-19-232770	5
chr21	43863803	43864465	MajorDMR-19-232771	5
chr21	43867236	43867689	MajorDMR-19-232772	6
chr21	43868727	43869224	MajorDMR-19-232773	2
chr21	43869928	43870473	MajorDMR-19-232774	13
chr21	43873095	43874154	MajorDMR-19-232775	12
chr21	43882401	43882476	MajorDMR-19-232776	3
chr21	43884055	43884542	MajorDMR-19-232777	15
chr21	43885249	43885999	MajorDMR-19-232778	8
chr21	43887230	43887883	MajorDMR-19-232779	13
chr21	43898802	43898838	MajorDMR-19-232780	2
chr21	43906748	43907451	MajorDMR-19-232781	5
chr21	43912460	43912840	MajorDMR-19-232782	6
chr21	43919519	43920022	MajorDMR-19-232783	14
chr21	43923687	43924171	MajorDMR-19-232784	7
chr21	43924976	43925513	MajorDMR-19-232785	4
chr21	43935319	43935646	MajorDMR-19-232786	3
chr21	43937088	43937199	MajorDMR-19-232787	4
chr21	43941301	43941390	MajorDMR-19-232788	3
chr21	43946565	43946754	MajorDMR-19-232789	5
chr21	43947758	43948023	MajorDMR-19-232790	3
chr21	43953043	43953267	MajorDMR-19-232791	10
chr21	43954259	43955290	MajorDMR-19-232792	27
chr21	43982500	43982931	MajorDMR-19-232793	3
chr21	43991900	43991966	MajorDMR-19-232794	2
chr21	44001585	44001717	MajorDMR-19-232795	4
chr21	44002224	44002825	MajorDMR-19-232796	5
chr21	44003932	44004235	MajorDMR-19-232797	2
chr21	44010649	44011400	MajorDMR-19-232798	16
chr21	44023228	44023288	MajorDMR-19-232799	2
chr21	44024161	44024205	MajorDMR-19-232800	2
chr21	44028863	44028881	MajorDMR-19-232801	2
chr21	44034594	44035362	MajorDMR-19-232802	19
chr21	44036535	44036742	MajorDMR-19-232803	2
chr21	44037911	44038212	MajorDMR-19-232804	3
chr21	44038721	44038804	MajorDMR-19-232805	2
chr21	44039405	44040019	MajorDMR-19-232806	5
chr21	44041418	44041562	MajorDMR-19-232807	3
chr21	44044392	44045092	MajorDMR-19-232808	12
chr21	44050964	44050987	MajorDMR-19-232809	2
chr21	44051525	44051556	MajorDMR-19-232810	2
chr21	44056465	44056921	MajorDMR-19-232811	4
chr21	44058109	44058735	MajorDMR-19-232812	10
chr21	44060692	44060900	MajorDMR-19-232813	4
chr21	44064690	44065059	MajorDMR-19-232814	7
chr21	44079076	44080174	MajorDMR-19-232815	11
chr21	44086253	44086273	MajorDMR-19-232816	2
chr21	44087862	44087884	MajorDMR-19-232817	2
chr21	44090933	44091341	MajorDMR-19-232818	6
chr21	44092432	44093168	MajorDMR-19-232819	8
chr21	44097844	44098033	MajorDMR-19-232820	5
chr21	44098906	44099083	MajorDMR-19-232821	8
chr21	44103784	44104820	MajorDMR-19-232822	17
chr21	44141519	44141669	MajorDMR-19-232823	2
chr21	44143881	44144742	MajorDMR-19-232824	6
chr21	44151096	44151970	MajorDMR-19-232825	9
chr21	44153526	44153625	MajorDMR-19-232826	5
chr21	44154674	44155138	MajorDMR-19-232827	8
chr21	44157591	44158986	MajorDMR-19-232828	20
chr21	44165198	44167531	MajorDMR-19-232829	54
chr21	44183723	44184083	MajorDMR-19-232830	11
chr21	44197735	44198542	MajorDMR-19-232831	29
chr21	44203031	44205083	MajorDMR-19-232832	33
chr21	44216549	44216862	MajorDMR-19-232833	4
chr21	44219931	44220565	MajorDMR-19-232834	6
chr21	44225908	44225955	MajorDMR-19-232835	4
chr21	44226636	44228608	MajorDMR-19-232836	39
chr21	44230087	44230137	MajorDMR-19-232837	2
chr21	44230679	44230744	MajorDMR-19-232838	2
chr21	44232125	44233041	MajorDMR-19-232839	8
chr21	44250886	44251294	MajorDMR-19-232840	11
chr21	44254222	44254685	MajorDMR-19-232841	9
chr21	44257019	44257437	MajorDMR-19-232842	6
chr21	44258391	44258444	MajorDMR-19-232843	3
chr21	44259638	44260187	MajorDMR-19-232844	19
chr21	44270990	44271162	MajorDMR-19-232845	6
chr21	44306922	44307021	MajorDMR-19-232846	2
chr21	44330365	44330695	MajorDMR-19-232847	5
chr21	44343765	44344455	MajorDMR-19-232848	6
chr21	44350185	44350262	MajorDMR-19-232849	2
chr21	44351910	44352318	MajorDMR-19-232850	4
chr21	44357268	44357443	MajorDMR-19-232851	7
chr21	44362465	44362585	MajorDMR-19-232852	2
chr21	44378168	44378175	MajorDMR-19-232853	2
chr21	44381674	44382211	MajorDMR-19-232854	5
chr21	44392542	44392693	MajorDMR-19-232855	2
chr21	44412667	44412750	MajorDMR-19-232856	2
chr21	44426881	44427007	MajorDMR-19-232857	5
chr21	44457008	44457517	MajorDMR-19-232858	20
chr21	44465503	44465571	MajorDMR-19-232859	3
chr21	44473164	44473841	MajorDMR-19-232860	8
chr21	44494473	44494923	MajorDMR-19-232861	28
chr21	44499632	44500455	MajorDMR-19-232862	18
chr21	44501836	44501922	MajorDMR-19-232863	2
chr21	44503496	44503718	MajorDMR-19-232864	3
chr21	44523898	44524904	MajorDMR-19-232865	11
chr21	44528683	44529640	MajorDMR-19-232866	12
chr21	44530289	44531420	MajorDMR-19-232867	12
chr21	44533188	44533512	MajorDMR-19-232868	2
chr21	44536339	44536448	MajorDMR-19-232869	3
chr21	44549990	44550746	MajorDMR-19-232870	3
chr21	44561342	44562022	MajorDMR-19-232871	16
chr21	44566868	44567010	MajorDMR-19-232872	4
chr21	44567666	44568067	MajorDMR-19-232873	9
chr21	44572702	44572936	MajorDMR-19-232874	2
chr21	44573868	44574247	MajorDMR-19-232875	10
chr21	44575986	44577262	MajorDMR-19-232876	16
chr21	44577853	44578592	MajorDMR-19-232877	5
chr21	44579304	44579865	MajorDMR-19-232878	23
chr21	44583560	44583572	MajorDMR-19-232879	2
chr21	44585488	44586081	MajorDMR-19-232880	8
chr21	44587668	44589031	MajorDMR-19-232881	7
chr21	44589563	44590129	MajorDMR-19-232882	4
chr21	44591654	44593807	MajorDMR-19-232883	87
chr21	44596699	44597736	MajorDMR-19-232884	16
chr21	44598425	44599358	MajorDMR-19-232885	10
chr21	44602811	44603384	MajorDMR-19-232886	7
chr21	44610946	44610957	MajorDMR-19-232887	2
chr21	44613017	44613036	MajorDMR-19-232888	2
chr21	44614230	44616318	MajorDMR-19-232889	49
chr21	44631471	44631523	MajorDMR-19-232890	3
chr21	44686596	44686699	MajorDMR-19-232891	2
chr21	44693116	44693132	MajorDMR-19-232892	2
chr21	44701008	44701381	MajorDMR-19-232893	4
chr21	44710322	44710752	MajorDMR-19-232894	9
chr21	44712713	44712826	MajorDMR-19-232895	2
chr21	44717192	44717486	MajorDMR-19-232896	4
chr21	44719695	44720329	MajorDMR-19-232897	6
chr21	44722995	44724615	MajorDMR-19-232898	12
chr21	44727149	44728330	MajorDMR-19-232899	9
chr21	44732384	44733310	MajorDMR-19-232900	5
chr21	44734022	44734494	MajorDMR-19-232901	3
chr21	44735151	44735531	MajorDMR-19-232902	6
chr21	44741770	44741783	MajorDMR-19-232903	2
chr21	44742564	44742997	MajorDMR-19-232904	2
chr21	44745902	44746790	MajorDMR-19-232905	11
chr21	44749371	44749576	MajorDMR-19-232906	2
chr21	44751967	44753881	MajorDMR-19-232907	31
chr21	44758828	44759174	MajorDMR-19-232908	6
chr21	44760859	44761131	MajorDMR-19-232909	4
chr21	44764332	44764719	MajorDMR-19-232910	11
chr21	44765695	44766260	MajorDMR-19-232911	24
chr21	44768246	44769132	MajorDMR-19-232912	24
chr21	44772778	44773015	MajorDMR-19-232913	5
chr21	44781091	44782145	MajorDMR-19-232914	27
chr21	44782871	44782933	MajorDMR-19-232915	2
chr21	44799712	44799777	MajorDMR-19-232916	2
chr21	44801160	44801251	MajorDMR-19-232917	5
chr21	44802998	44803168	MajorDMR-19-232918	3
chr21	44806376	44806612	MajorDMR-19-232919	3
chr21	44817924	44820848	MajorDMR-19-232920	91
chr21	44821927	44822302	MajorDMR-19-232921	15
chr21	44829221	44829729	MajorDMR-19-232922	16
chr21	44830388	44830967	MajorDMR-19-232923	28
chr21	44834197	44835051	MajorDMR-19-232924	7
chr21	44835919	44836641	MajorDMR-19-232925	9
chr21	44843247	44844188	MajorDMR-19-232926	21
chr21	44847950	44848361	MajorDMR-19-232927	6
chr21	44849717	44850009	MajorDMR-19-232928	6
chr21	44850645	44850814	MajorDMR-19-232929	2
chr21	44851556	44851651	MajorDMR-19-232930	2
chr21	44855000	44855116	MajorDMR-19-232931	3
chr21	44859325	44860136	MajorDMR-19-232932	3
chr21	44861268	44861373	MajorDMR-19-232933	4
chr21	44862523	44862757	MajorDMR-19-232934	7
chr21	44863660	44864950	MajorDMR-19-232935	15
chr21	44866066	44866261	MajorDMR-19-232936	2
chr21	44867262	44868122	MajorDMR-19-232937	22
chr21	44871854	44872009	MajorDMR-19-232938	2
chr21	44874138	44874513	MajorDMR-19-232939	5
chr21	44875731	44875767	MajorDMR-19-232940	3
chr21	44876289	44877079	MajorDMR-19-232941	17
chr21	44880564	44882309	MajorDMR-19-232942	12
chr21	44882854	44883257	MajorDMR-19-232943	8
chr21	44887232	44887533	MajorDMR-19-232944	11
chr21	44891394	44891893	MajorDMR-19-232945	6
chr21	44894275	44895051	MajorDMR-19-232946	5
chr21	44897280	44898326	MajorDMR-19-232947	18
chr21	44899002	44899666	MajorDMR-19-232948	15
chr21	44905762	44905810	MajorDMR-19-232949	2
chr21	44913082	44913573	MajorDMR-19-232950	5
chr21	44922352	44923498	MajorDMR-19-232951	19
chr21	44924077	44924211	MajorDMR-19-232952	4
chr21	44927973	44928067	MajorDMR-19-232953	2
chr21	44930303	44930837	MajorDMR-19-232954	3
chr21	44935792	44936038	MajorDMR-19-232955	2
chr21	44936777	44937052	MajorDMR-19-232956	6
chr21	44959496	44959910	MajorDMR-19-232957	2
chr21	44972846	44973008	MajorDMR-19-232958	2
chr21	44985004	44985243	MajorDMR-19-232959	20
chr21	44994583	44995718	MajorDMR-19-232960	21
chr21	45005937	45006186	MajorDMR-19-232961	7
chr21	45022462	45023385	MajorDMR-19-232962	8
chr21	45025817	45026134	MajorDMR-19-232963	10
chr21	45028214	45028364	MajorDMR-19-232964	3
chr21	45031058	45033175	MajorDMR-19-232965	16
chr21	45057759	45057903	MajorDMR-19-232966	3
chr21	45065815	45065997	MajorDMR-19-232967	5
chr21	45068128	45068442	MajorDMR-19-232968	2
chr21	45072485	45072674	MajorDMR-19-232969	2
chr21	45077234	45077806	MajorDMR-19-232970	7
chr21	45080373	45080580	MajorDMR-19-232971	4
chr21	45084161	45084569	MajorDMR-19-232972	5
chr21	45104141	45104510	MajorDMR-19-232973	7
chr21	45106571	45110601	MajorDMR-19-232974	65
chr21	45111221	45111284	MajorDMR-19-232975	3
chr21	45119681	45120160	MajorDMR-19-232976	3
chr21	45121795	45123628	MajorDMR-19-232977	24
chr21	45126808	45126852	MajorDMR-19-232978	2
chr21	45130815	45131366	MajorDMR-19-232979	10
chr21	45132365	45132685	MajorDMR-19-232980	6
chr21	45136890	45137009	MajorDMR-19-232981	3
chr21	45138144	45138374	MajorDMR-19-232982	5
chr21	45140330	45140393	MajorDMR-19-232983	4
chr21	45141892	45142075	MajorDMR-19-232984	3
chr21	45145427	45145553	MajorDMR-19-232985	3
chr21	45146824	45146885	MajorDMR-19-232986	3
chr21	45148050	45148140	MajorDMR-19-232987	2
chr21	45178150	45178446	MajorDMR-19-232988	12
chr21	45180733	45180822	MajorDMR-19-232989	3
chr21	45187692	45188525	MajorDMR-19-232990	20
chr21	45190893	45191027	MajorDMR-19-232991	3
chr21	45191656	45191726	MajorDMR-19-232992	3
chr21	45198458	45199743	MajorDMR-19-232993	15
chr21	45202450	45203259	MajorDMR-19-232994	8
chr21	45230148	45230525	MajorDMR-19-232995	4
chr21	45231261	45232784	MajorDMR-19-232996	39
chr21	45237199	45237247	MajorDMR-19-232997	2
chr21	45237759	45239040	MajorDMR-19-232998	17
chr21	45239895	45239924	MajorDMR-19-232999	3
chr21	45246864	45246879	MajorDMR-19-233000	2
chr21	45249459	45249963	MajorDMR-19-233001	20
chr21	45251415	45251873	MajorDMR-19-233002	10
chr21	45254181	45255613	MajorDMR-19-233003	38
chr21	45262243	45263017	MajorDMR-19-233004	7
chr21	45269613	45269952	MajorDMR-19-233005	4
chr21	45274675	45275450	MajorDMR-19-233006	25
chr21	45278498	45278568	MajorDMR-19-233007	3
chr21	45279523	45279771	MajorDMR-19-233008	2
chr21	45280291	45280453	MajorDMR-19-233009	2
chr21	45292514	45293268	MajorDMR-19-233010	21
chr21	45304017	45304288	MajorDMR-19-233011	8
chr21	45313628	45314251	MajorDMR-19-233012	16
chr21	45323809	45324008	MajorDMR-19-233013	2
chr21	45333954	45334001	MajorDMR-19-233014	3
chr21	45336588	45336966	MajorDMR-19-233015	16
chr21	45338855	45338986	MajorDMR-19-233016	2
chr21	45345074	45345123	MajorDMR-19-233017	2
chr21	45350079	45350878	MajorDMR-19-233018	14
chr21	45357885	45359432	MajorDMR-19-233019	37
chr21	45371037	45371137	MajorDMR-19-233020	2
chr21	45387889	45387943	MajorDMR-19-233021	2
chr21	45391269	45391352	MajorDMR-19-233022	4
chr21	45393281	45393303	MajorDMR-19-233023	2
chr21	45405430	45406234	MajorDMR-19-233024	25
chr21	45407199	45407490	MajorDMR-19-233025	2
chr21	45408721	45408742	MajorDMR-19-233026	2
chr21	45413119	45414384	MajorDMR-19-233027	15
chr21	45420388	45420796	MajorDMR-19-233028	3
chr21	45430361	45430472	MajorDMR-19-233029	4
chr21	45433462	45434448	MajorDMR-19-233030	14
chr21	45437140	45437593	MajorDMR-19-233031	7
chr21	45439061	45439146	MajorDMR-19-233032	2
chr21	45441687	45441786	MajorDMR-19-233033	2
chr21	45444849	45446074	MajorDMR-19-233034	11
chr21	45472453	45472535	MajorDMR-19-233035	2
chr21	45485379	45485606	MajorDMR-19-233036	8
chr21	45503396	45503942	MajorDMR-19-233037	3
chr21	45507227	45507921	MajorDMR-19-233038	22
chr21	45509454	45509540	MajorDMR-19-233039	4
chr21	45540826	45542553	MajorDMR-19-233040	40
chr21	45543383	45543993	MajorDMR-19-233041	17
chr21	45549866	45549988	MajorDMR-19-233042	4
chr21	45559594	45560004	MajorDMR-19-233043	13
chr21	45560553	45560587	MajorDMR-19-233044	2
chr21	45561162	45561178	MajorDMR-19-233045	2
chr21	45563131	45563320	MajorDMR-19-233046	12
chr21	45563971	45564573	MajorDMR-19-233047	6
chr21	45565526	45567089	MajorDMR-19-233048	29
chr21	45567979	45568016	MajorDMR-19-233049	3
chr21	45570863	45570877	MajorDMR-19-233050	2
chr21	45573107	45575416	MajorDMR-19-233051	78
chr21	45576019	45581508	MajorDMR-19-233052	122
chr21	45585162	45585397	MajorDMR-19-233053	10
chr21	45586362	45587866	MajorDMR-19-233054	28
chr21	45590915	45591002	MajorDMR-19-233055	3
chr21	45591928	45593989	MajorDMR-19-233056	41
chr21	45594764	45596315	MajorDMR-19-233057	41
chr21	45601379	45602979	MajorDMR-19-233058	15
chr21	45613688	45614476	MajorDMR-19-233059	5
chr21	45616025	45616696	MajorDMR-19-233060	16
chr21	45622585	45622827	MajorDMR-19-233061	10
chr21	45623689	45623760	MajorDMR-19-233062	3
chr21	45625977	45628167	MajorDMR-19-233063	75
chr21	45632416	45632592	MajorDMR-19-233064	2
chr21	45635147	45635502	MajorDMR-19-233065	18
chr21	45638585	45638685	MajorDMR-19-233066	2
chr21	45639732	45641066	MajorDMR-19-233067	26
chr21	45642932	45643754	MajorDMR-19-233068	13
chr21	45646717	45647063	MajorDMR-19-233069	6
chr21	45657963	45659014	MajorDMR-19-233070	27
chr21	45665976	45667558	MajorDMR-19-233071	23
chr21	45668884	45670237	MajorDMR-19-233072	39
chr21	45671107	45671203	MajorDMR-19-233073	3
chr21	45674010	45674989	MajorDMR-19-233074	17
chr21	45680806	45680879	MajorDMR-19-233075	2
chr21	45687559	45688001	MajorDMR-19-233076	10
chr21	45690322	45690368	MajorDMR-19-233077	3
chr21	45692419	45692840	MajorDMR-19-233078	3
chr21	45702569	45702620	MajorDMR-19-233079	2
chr21	45703162	45704259	MajorDMR-19-233080	18
chr21	45705428	45705458	MajorDMR-19-233081	2
chr21	45706967	45707732	MajorDMR-19-233082	7
chr21	45712652	45712664	MajorDMR-19-233083	2
chr21	45714625	45715044	MajorDMR-19-233084	3
chr21	45715661	45716009	MajorDMR-19-233085	3
chr21	45725608	45725747	MajorDMR-19-233086	6
chr21	45748579	45748995	MajorDMR-19-233087	4
chr21	45750723	45750783	MajorDMR-19-233088	3
chr21	45762940	45763069	MajorDMR-19-233089	2
chr21	45764644	45764676	MajorDMR-19-233090	2
chr21	45767926	45768143	MajorDMR-19-233091	2
chr21	45771964	45772062	MajorDMR-19-233092	4
chr21	45772565	45775469	MajorDMR-19-233093	57
chr21	45779385	45780790	MajorDMR-19-233094	11
chr21	45795087	45795460	MajorDMR-19-233095	13
chr21	45800119	45800255	MajorDMR-19-233096	5
chr21	45811486	45811887	MajorDMR-19-233097	8
chr21	45829994	45830755	MajorDMR-19-233098	4
chr21	45843499	45843535	MajorDMR-19-233099	2
chr21	45845631	45845693	MajorDMR-19-233100	2
chr21	45862332	45862398	MajorDMR-19-233101	2
chr21	45864483	45864588	MajorDMR-19-233102	3
chr21	45865302	45865350	MajorDMR-19-233103	2
chr21	45867161	45867541	MajorDMR-19-233104	5
chr21	45869852	45870250	MajorDMR-19-233105	2
chr21	45879082	45879237	MajorDMR-19-233106	7
chr21	45879961	45880104	MajorDMR-19-233107	5
chr21	45884437	45885276	MajorDMR-19-233108	4
chr21	45892484	45892526	MajorDMR-19-233109	2
chr21	45897051	45897190	MajorDMR-19-233110	2
chr21	45897775	45898602	MajorDMR-19-233111	13
chr21	45901924	45902292	MajorDMR-19-233112	2
chr21	45903495	45904340	MajorDMR-19-233113	4
chr21	45904967	45905559	MajorDMR-19-233114	9
chr21	45907779	45907992	MajorDMR-19-233115	2
chr21	45910011	45910220	MajorDMR-19-233116	5
chr21	45912746	45912781	MajorDMR-19-233117	2
chr21	45915014	45915090	MajorDMR-19-233118	2
chr21	45917882	45918267	MajorDMR-19-233119	4
chr21	45918903	45918971	MajorDMR-19-233120	2
chr21	45920301	45920729	MajorDMR-19-233121	3
chr21	45922096	45924368	MajorDMR-19-233122	71
chr21	45926213	45926324	MajorDMR-19-233123	2
chr21	45926994	45927307	MajorDMR-19-233124	5
chr21	45929818	45931050	MajorDMR-19-233125	8
chr21	45933055	45933396	MajorDMR-19-233126	3
chr21	45935002	45935317	MajorDMR-19-233127	5
chr21	45947414	45948718	MajorDMR-19-233128	6
chr21	45949739	45949940	MajorDMR-19-233129	2
chr21	45951435	45951622	MajorDMR-19-233130	2
chr21	45952172	45952204	MajorDMR-19-233131	2
chr21	45956004	45956136	MajorDMR-19-233132	4
chr21	45960975	45961687	MajorDMR-19-233133	4
chr21	45967544	45967637	MajorDMR-19-233134	3
chr21	45969000	45970455	MajorDMR-19-233135	26
chr21	45975047	45975151	MajorDMR-19-233136	3
chr21	45976782	45977883	MajorDMR-19-233137	9
chr21	45988174	45988920	MajorDMR-19-233138	7
chr21	46001611	46001669	MajorDMR-19-233139	2
chr21	46012218	46013098	MajorDMR-19-233140	17
chr21	46013729	46014567	MajorDMR-19-233141	7
chr21	46026364	46026381	MajorDMR-19-233142	2
chr21	46034264	46034681	MajorDMR-19-233143	2
chr21	46038545	46039285	MajorDMR-19-233144	6
chr21	46046643	46046666	MajorDMR-19-233145	2
chr21	46048196	46048896	MajorDMR-19-233146	16
chr21	46049621	46049818	MajorDMR-19-233147	7
chr21	46068331	46069372	MajorDMR-19-233148	16
chr21	46074650	46074855	MajorDMR-19-233149	3
chr21	46077568	46077732	MajorDMR-19-233150	9
chr21	46078319	46078959	MajorDMR-19-233151	8
chr21	46101253	46101613	MajorDMR-19-233152	3
chr21	46104528	46104652	MajorDMR-19-233153	2
chr21	46106103	46106440	MajorDMR-19-233154	3
chr21	46110479	46110503	MajorDMR-19-233155	2
chr21	46115919	46116784	MajorDMR-19-233156	4
chr21	46118718	46119342	MajorDMR-19-233157	5
chr21	46122421	46124995	MajorDMR-19-233158	24
chr21	46130807	46130905	MajorDMR-19-233159	2
chr21	46132364	46133284	MajorDMR-19-233160	10
chr21	46134849	46135206	MajorDMR-19-233161	8
chr21	46138209	46139187	MajorDMR-19-233162	7
chr21	46142736	46142899	MajorDMR-19-233163	3
chr21	46147910	46148230	MajorDMR-19-233164	5
chr21	46150932	46151354	MajorDMR-19-233165	7
chr21	46168539	46168804	MajorDMR-19-233166	3
chr21	46170516	46170826	MajorDMR-19-233167	16
chr21	46172422	46172502	MajorDMR-19-233168	2
chr21	46173027	46173985	MajorDMR-19-233169	4
chr21	46175036	46175471	MajorDMR-19-233170	6
chr21	46180554	46180567	MajorDMR-19-233171	2
chr21	46184833	46186862	MajorDMR-19-233172	18
chr21	46201487	46201518	MajorDMR-19-233173	3
chr21	46205684	46205980	MajorDMR-19-233174	2
chr21	46234990	46235112	MajorDMR-19-233175	3
chr21	46238640	46238778	MajorDMR-19-233176	11
chr21	46251289	46251862	MajorDMR-19-233177	10
chr21	46252730	46253097	MajorDMR-19-233178	8
chr21	46262098	46262140	MajorDMR-19-233179	2
chr21	46264315	46265770	MajorDMR-19-233180	23
chr21	46267014	46267688	MajorDMR-19-233181	3
chr21	46269639	46269653	MajorDMR-19-233182	2
chr21	46271420	46271796	MajorDMR-19-233183	4
chr21	46274378	46275003	MajorDMR-19-233184	6
chr21	46278085	46278482	MajorDMR-19-233185	10
chr21	46285314	46285992	MajorDMR-19-233186	10
chr21	46288124	46288465	MajorDMR-19-233187	7
chr21	46288983	46289003	MajorDMR-19-233188	2
chr21	46289662	46291149	MajorDMR-19-233189	23
chr21	46294477	46295269	MajorDMR-19-233190	14
chr21	46297669	46299043	MajorDMR-19-233191	18
chr21	46299726	46303663	MajorDMR-19-233192	50
chr21	46304219	46304620	MajorDMR-19-233193	5
chr21	46312390	46313650	MajorDMR-19-233194	12
chr21	46316543	46316640	MajorDMR-19-233195	3
chr21	46317786	46317833	MajorDMR-19-233196	3
chr21	46321205	46321722	MajorDMR-19-233197	4
chr21	46322594	46323721	MajorDMR-19-233198	21
chr21	46325389	46326586	MajorDMR-19-233199	14
chr21	46327397	46332645	MajorDMR-19-233200	115
chr21	46333381	46335786	MajorDMR-19-233201	48
chr21	46337102	46341466	MajorDMR-19-233202	95
chr21	46343164	46347013	MajorDMR-19-233203	54
chr21	46347846	46348692	MajorDMR-19-233204	17
chr21	46350485	46351049	MajorDMR-19-233205	9
chr21	46353018	46353353	MajorDMR-19-233206	5
chr21	46362663	46363077	MajorDMR-19-233207	5
chr21	46369711	46369946	MajorDMR-19-233208	6
chr21	46387827	46388227	MajorDMR-19-233209	5
chr21	46389525	46390312	MajorDMR-19-233210	14
chr21	46403020	46403369	MajorDMR-19-233211	8
chr21	46404583	46405195	MajorDMR-19-233212	11
chr21	46407511	46409673	MajorDMR-19-233213	14
chr21	46411546	46412489	MajorDMR-19-233214	11
chr21	46417460	46417543	MajorDMR-19-233215	3
chr21	46418475	46418611	MajorDMR-19-233216	6
chr21	46419207	46419349	MajorDMR-19-233217	3
chr21	46420258	46420543	MajorDMR-19-233218	3
chr21	46421435	46421924	MajorDMR-19-233219	2
chr21	46423226	46423493	MajorDMR-19-233220	3
chr21	46425028	46425073	MajorDMR-19-233221	2
chr21	46428520	46428558	MajorDMR-19-233222	2
chr21	46432023	46432810	MajorDMR-19-233223	15
chr21	46434479	46434557	MajorDMR-19-233224	5
chr21	46435259	46436933	MajorDMR-19-233225	10
chr21	46438010	46438248	MajorDMR-19-233226	3
chr21	46440677	46440830	MajorDMR-19-233227	4
chr21	46441411	46441726	MajorDMR-19-233228	2
chr21	46446982	46447178	MajorDMR-19-233229	4
chr21	46449640	46450322	MajorDMR-19-233230	19
chr21	46450884	46451535	MajorDMR-19-233231	17
chr21	46453297	46454790	MajorDMR-19-233232	11
chr21	46461170	46461737	MajorDMR-19-233233	16
chr21	46463435	46463649	MajorDMR-19-233234	5
chr21	46468993	46469823	MajorDMR-19-233235	8
chr21	46470535	46471655	MajorDMR-19-233236	7
chr21	46474114	46474720	MajorDMR-19-233237	5
chr21	46477136	46477228	MajorDMR-19-233238	2
chr21	46477797	46478139	MajorDMR-19-233239	5
chr21	46479366	46479435	MajorDMR-19-233240	2
chr21	46480565	46480673	MajorDMR-19-233241	3
chr21	46499472	46500095	MajorDMR-19-233242	3
chr21	46506913	46507047	MajorDMR-19-233243	4
chr21	46512081	46512121	MajorDMR-19-233244	4
chr21	46513092	46513497	MajorDMR-19-233245	10
chr21	46514481	46514634	MajorDMR-19-233246	4
chr21	46516132	46517073	MajorDMR-19-233247	5
chr21	46522475	46522823	MajorDMR-19-233248	2
chr21	46523998	46524679	MajorDMR-19-233249	8
chr21	46529439	46529486	MajorDMR-19-233250	6
chr21	46530179	46530374	MajorDMR-19-233251	5
chr21	46530881	46531108	MajorDMR-19-233252	10
chr21	46532405	46532426	MajorDMR-19-233253	2
chr21	46536643	46537076	MajorDMR-19-233254	2
chr21	46545468	46545479	MajorDMR-19-233255	2
chr21	46549017	46549069	MajorDMR-19-233256	4
chr21	46551120	46551900	MajorDMR-19-233257	19
chr21	46552797	46553280	MajorDMR-19-233258	12
chr21	46557306	46557314	MajorDMR-19-233259	2
chr21	46558735	46558796	MajorDMR-19-233260	2
chr21	46560267	46560348	MajorDMR-19-233261	2
chr21	46569689	46569829	MajorDMR-19-233262	2
chr21	46571901	46572701	MajorDMR-19-233263	28
chr21	46573403	46573499	MajorDMR-19-233264	3
chr21	46574731	46575030	MajorDMR-19-233265	2
chr21	46579107	46579232	MajorDMR-19-233266	4
chr21	46585051	46585073	MajorDMR-19-233267	2
chr21	46586994	46587011	MajorDMR-19-233268	2
chr21	46588878	46589797	MajorDMR-19-233269	15
chr21	46616836	46618541	MajorDMR-19-233270	21
chr21	46620423	46620923	MajorDMR-19-233271	11
chr21	46627656	46630443	MajorDMR-19-233272	27
chr21	46631653	46631805	MajorDMR-19-233273	6
chr21	46646614	46646911	MajorDMR-19-233274	5
chr21	46654097	46654293	MajorDMR-19-233275	2
chr21	46656498	46656551	MajorDMR-19-233276	2
chr21	46671248	46671647	MajorDMR-19-233277	2
chr21	46673120	46673532	MajorDMR-19-233278	11
chr21	46675100	46677483	MajorDMR-19-233279	42
chr21	46681044	46681237	MajorDMR-19-233280	5
chr21	46686598	46686799	MajorDMR-19-233281	7
chr21	46710766	46710822	MajorDMR-19-233282	4
chr21	46713614	46715039	MajorDMR-19-233283	41
chr21	46719557	46720678	MajorDMR-19-233284	6
chr21	46722005	46722692	MajorDMR-19-233285	36
chr21	46728226	46729621	MajorDMR-19-233286	25
chr21	46733795	46733863	MajorDMR-19-233287	2
chr21	46738841	46740171	MajorDMR-19-233288	24
chr21	46740828	46740857	MajorDMR-19-233289	2
chr21	46742090	46742995	MajorDMR-19-233290	14
chr21	46743570	46743656	MajorDMR-19-233291	2
chr21	46744443	46744809	MajorDMR-19-233292	9
chr21	46745408	46746188	MajorDMR-19-233293	11
chr21	46748871	46748971	MajorDMR-19-233294	6
chr21	46749680	46750233	MajorDMR-19-233295	6
chr21	46751659	46752279	MajorDMR-19-233296	11
chr21	46752955	46753092	MajorDMR-19-233297	2
chr21	46753797	46754269	MajorDMR-19-233298	6
chr21	46756853	46757047	MajorDMR-19-233299	6
chr21	46759492	46759903	MajorDMR-19-233300	10
chr21	46761706	46761807	MajorDMR-19-233301	4
chr21	46767595	46768308	MajorDMR-19-233302	7
chr21	46771797	46771980	MajorDMR-19-233303	3
chr21	46774782	46775930	MajorDMR-19-233304	22
chr21	46776752	46778084	MajorDMR-19-233305	21
chr21	46781345	46782416	MajorDMR-19-233306	9
chr21	46783882	46784866	MajorDMR-19-233307	23
chr21	46785633	46785897	MajorDMR-19-233308	4
chr21	46786706	46786791	MajorDMR-19-233309	2
chr21	46787444	46788377	MajorDMR-19-233310	6
chr21	46789867	46790204	MajorDMR-19-233311	5
chr21	46794200	46795344	MajorDMR-19-233312	10
chr21	46798126	46799790	MajorDMR-19-233313	21
chr21	46803030	46803896	MajorDMR-19-233314	11
chr21	46804439	46805060	MajorDMR-19-233315	3
chr21	46805712	46808536	MajorDMR-19-233316	16
chr21	46810716	46811065	MajorDMR-19-233317	4
chr21	46814332	46814428	MajorDMR-19-233318	3
chr21	46815963	46816220	MajorDMR-19-233319	2
chr21	46816739	46816875	MajorDMR-19-233320	2
chr21	46823409	46824626	MajorDMR-19-233321	30
chr21	46825992	46827097	MajorDMR-19-233322	42
chr21	46827836	46828695	MajorDMR-19-233323	5
chr21	46829990	46830192	MajorDMR-19-233324	7
chr21	46831122	46832170	MajorDMR-19-233325	5
chr21	46832872	46834434	MajorDMR-19-233326	19
chr21	46836726	46837079	MajorDMR-19-233327	10
chr21	46837610	46838310	MajorDMR-19-233328	6
chr21	46841330	46841687	MajorDMR-19-233329	7
chr21	46845471	46845929	MajorDMR-19-233330	3
chr21	46846620	46847159	MajorDMR-19-233331	7
chr21	46850575	46851030	MajorDMR-19-233332	9
chr21	46854426	46856923	MajorDMR-19-233333	33
chr21	46858420	46859249	MajorDMR-19-233334	14
chr21	46863953	46864685	MajorDMR-19-233335	16
chr21	46870378	46870449	MajorDMR-19-233336	2
chr21	46871446	46871631	MajorDMR-19-233337	7
chr21	46875432	46875501	MajorDMR-19-233338	2
chr21	46881105	46881147	MajorDMR-19-233339	2
chr21	46884656	46885349	MajorDMR-19-233340	11
chr21	46888240	46888291	MajorDMR-19-233341	3
chr21	46889798	46890056	MajorDMR-19-233342	3
chr21	46897110	46899889	MajorDMR-19-233343	86
chr21	46901952	46903712	MajorDMR-19-233344	56
chr21	46908033	46908447	MajorDMR-19-233345	2
chr21	46908994	46910775	MajorDMR-19-233346	15
chr21	46921376	46921428	MajorDMR-19-233347	2
chr21	46927072	46927591	MajorDMR-19-233348	4
chr21	46933177	46933401	MajorDMR-19-233349	2
chr21	46948999	46949614	MajorDMR-19-233350	16
chr21	46952385	46956229	MajorDMR-19-233351	73
chr21	46962939	46963903	MajorDMR-19-233352	20
chr21	46969146	46972121	MajorDMR-19-233353	49
chr21	46972872	46973268	MajorDMR-19-233354	3
chr21	46979374	46980010	MajorDMR-19-233355	7
chr21	46980818	46981139	MajorDMR-19-233356	5
chr21	46982434	46983116	MajorDMR-19-233357	12
chr21	46991935	46992320	MajorDMR-19-233358	2
chr21	46993194	46994341	MajorDMR-19-233359	16
chr21	46994854	46994984	MajorDMR-19-233360	3
chr21	46995729	46996144	MajorDMR-19-233361	8
chr21	47000662	47001038	MajorDMR-19-233362	12
chr21	47009790	47009850	MajorDMR-19-233363	4
chr21	47012035	47012163	MajorDMR-19-233364	3
chr21	47013474	47014110	MajorDMR-19-233365	8
chr21	47014621	47015303	MajorDMR-19-233366	10
chr21	47016350	47016995	MajorDMR-19-233367	9
chr21	47032954	47034041	MajorDMR-19-233368	9
chr21	47036669	47038532	MajorDMR-19-233369	22
chr21	47041558	47041644	MajorDMR-19-233370	2
chr21	47042417	47043043	MajorDMR-19-233371	10
chr21	47057945	47058389	MajorDMR-19-233372	6
chr21	47059769	47062043	MajorDMR-19-233373	40
chr21	47065459	47066184	MajorDMR-19-233374	7
chr21	47078031	47078205	MajorDMR-19-233375	2
chr21	47124019	47124383	MajorDMR-19-233376	4
chr21	47127938	47128052	MajorDMR-19-233377	3
chr21	47128973	47129422	MajorDMR-19-233378	5
chr21	47138973	47140007	MajorDMR-19-233379	12
chr21	47143148	47143175	MajorDMR-19-233380	2
chr21	47147947	47148066	MajorDMR-19-233381	2
chr21	47149095	47149429	MajorDMR-19-233382	3
chr21	47154503	47155990	MajorDMR-19-233383	12
chr21	47158818	47159431	MajorDMR-19-233384	4
chr21	47160013	47160133	MajorDMR-19-233385	5
chr21	47168691	47168805	MajorDMR-19-233386	3
chr21	47170465	47170490	MajorDMR-19-233387	2
chr21	47188300	47188719	MajorDMR-19-233388	2
chr21	47191494	47191580	MajorDMR-19-233389	3
chr21	47194212	47194494	MajorDMR-19-233390	3
chr21	47222711	47222796	MajorDMR-19-233391	3
chr21	47226192	47226423	MajorDMR-19-233392	3
chr21	47237531	47237619	MajorDMR-19-233393	7
chr21	47241184	47241479	MajorDMR-19-233394	3
chr21	47244416	47244875	MajorDMR-19-233395	2
chr21	47247439	47247509	MajorDMR-19-233396	4
chr21	47252544	47252790	MajorDMR-19-233397	3
chr21	47255953	47256371	MajorDMR-19-233398	2
chr21	47256902	47257167	MajorDMR-19-233399	3
chr21	47264216	47264626	MajorDMR-19-233400	2
chr21	47265944	47265962	MajorDMR-19-233401	2
chr21	47274579	47275156	MajorDMR-19-233402	7
chr21	47279719	47279762	MajorDMR-19-233403	2
chr21	47286435	47286801	MajorDMR-19-233404	2
chr21	47288482	47288780	MajorDMR-19-233405	2
chr21	47295314	47295394	MajorDMR-19-233406	3
chr21	47297032	47297122	MajorDMR-19-233407	2
chr21	47298215	47298228	MajorDMR-19-233408	2
chr21	47299957	47300855	MajorDMR-19-233409	11
chr21	47301915	47302026	MajorDMR-19-233410	3
chr21	47305762	47306597	MajorDMR-19-233411	22
chr21	47309411	47310147	MajorDMR-19-233412	6
chr21	47311765	47312403	MajorDMR-19-233413	22
chr21	47313735	47313772	MajorDMR-19-233414	2
chr21	47318526	47318789	MajorDMR-19-233415	4
chr21	47336022	47336627	MajorDMR-19-233416	16
chr21	47337297	47337803	MajorDMR-19-233417	3
chr21	47338385	47339314	MajorDMR-19-233418	18
chr21	47342676	47342698	MajorDMR-19-233419	2
chr21	47346420	47346592	MajorDMR-19-233420	5
chr21	47347272	47348072	MajorDMR-19-233421	5
chr21	47368719	47368756	MajorDMR-19-233422	3
chr21	47371366	47371419	MajorDMR-19-233423	2
chr21	47373072	47373201	MajorDMR-19-233424	2
chr21	47374265	47374660	MajorDMR-19-233425	4
chr21	47376832	47377208	MajorDMR-19-233426	2
chr21	47378065	47378644	MajorDMR-19-233427	7
chr21	47379175	47379340	MajorDMR-19-233428	2
chr21	47388149	47388386	MajorDMR-19-233429	2
chr21	47389643	47392720	MajorDMR-19-233430	32
chr21	47394356	47397573	MajorDMR-19-233431	83
chr21	47399247	47399649	MajorDMR-19-233432	4
chr21	47402435	47403247	MajorDMR-19-233433	32
chr21	47405785	47406543	MajorDMR-19-233434	8
chr21	47408588	47409005	MajorDMR-19-233435	2
chr21	47409538	47409706	MajorDMR-19-233436	5
chr21	47410653	47410863	MajorDMR-19-233437	11
chr21	47413390	47413742	MajorDMR-19-233438	4
chr21	47429383	47429523	MajorDMR-19-233439	8
chr21	47430529	47431234	MajorDMR-19-233440	5
chr21	47431805	47431917	MajorDMR-19-233441	2
chr21	47434553	47434928	MajorDMR-19-233442	2
chr21	47438758	47439038	MajorDMR-19-233443	2
chr21	47443540	47443808	MajorDMR-19-233444	6
chr21	47447959	47448261	MajorDMR-19-233445	2
chr21	47451388	47451808	MajorDMR-19-233446	4
chr21	47454061	47454210	MajorDMR-19-233447	3
chr21	47455563	47455672	MajorDMR-19-233448	4
chr21	47456395	47456603	MajorDMR-19-233449	7
chr21	47457971	47459118	MajorDMR-19-233450	13
chr21	47466590	47466618	MajorDMR-19-233451	4
chr21	47469155	47470241	MajorDMR-19-233452	7
chr21	47476093	47476108	MajorDMR-19-233453	3
chr21	47476637	47477785	MajorDMR-19-233454	39
chr21	47480559	47480804	MajorDMR-19-233455	7
chr21	47484463	47487490	MajorDMR-19-233456	56
chr21	47488568	47489180	MajorDMR-19-233457	6
chr21	47492300	47492761	MajorDMR-19-233458	3
chr21	47498623	47498742	MajorDMR-19-233459	3
chr21	47499363	47499731	MajorDMR-19-233460	8
chr21	47500290	47500834	MajorDMR-19-233461	4
chr21	47515398	47515450	MajorDMR-19-233462	2
chr21	47519193	47519329	MajorDMR-19-233463	2
chr21	47530766	47530836	MajorDMR-19-233464	2
chr21	47536646	47537052	MajorDMR-19-233465	3
chr21	47538498	47538784	MajorDMR-19-233466	2
chr21	47548283	47548627	MajorDMR-19-233467	4
chr21	47555066	47555080	MajorDMR-19-233468	2
chr21	47556976	47557813	MajorDMR-19-233469	7
chr21	47558342	47558436	MajorDMR-19-233470	4
chr21	47559030	47561207	MajorDMR-19-233471	17
chr21	47561902	47561945	MajorDMR-19-233472	2
chr21	47563304	47564144	MajorDMR-19-233473	6
chr21	47564823	47564912	MajorDMR-19-233474	3
chr21	47566846	47567591	MajorDMR-19-233475	6
chr21	47575772	47575847	MajorDMR-19-233476	2
chr21	47600336	47600568	MajorDMR-19-233477	4
chr21	47638171	47638192	MajorDMR-19-233478	2
chr21	47693787	47693883	MajorDMR-19-233479	2
chr21	47703565	47704431	MajorDMR-19-233480	25
chr21	47708484	47708587	MajorDMR-19-233481	2
chr21	47714770	47715259	MajorDMR-19-233482	7
chr21	47716179	47716461	MajorDMR-19-233483	3
chr21	47717126	47717259	MajorDMR-19-233484	3
chr21	47740602	47740893	MajorDMR-19-233485	3
chr21	47742278	47742781	MajorDMR-19-233486	10
chr21	47788662	47788949	MajorDMR-19-233487	8
chr21	47789620	47789854	MajorDMR-19-233488	4
chr21	47843952	47844267	MajorDMR-19-233489	13
chr21	47847340	47847550	MajorDMR-19-233490	8
chr21	47851422	47852830	MajorDMR-19-233491	51
chr21	47853408	47853536	MajorDMR-19-233492	2
chr21	47855088	47857447	MajorDMR-19-233493	77
chr21	47859925	47860331	MajorDMR-19-233494	18
chr21	47863884	47864064	MajorDMR-19-233495	5
chr21	47868475	47868584	MajorDMR-19-233496	3
chr21	47871559	47871698	MajorDMR-19-233497	2
chr21	47875562	47875694	MajorDMR-19-233498	3
chr21	47882120	47882330	MajorDMR-19-233499	2
chr21	47885245	47886015	MajorDMR-19-233500	10
chr21	47891100	47891727	MajorDMR-19-233501	7
chr21	47892233	47892547	MajorDMR-19-233502	6
chr21	47894358	47894889	MajorDMR-19-233503	4
chr21	47906796	47906914	MajorDMR-19-233504	4
chr21	47919750	47921126	MajorDMR-19-233505	5
chr21	47923668	47923725	MajorDMR-19-233506	2
chr21	47927483	47927514	MajorDMR-19-233507	2
chr21	47934978	47935934	MajorDMR-19-233508	9
chr21	47937403	47937654	MajorDMR-19-233509	6
chr21	47939935	47940361	MajorDMR-19-233510	9
chr21	47946300	47946371	MajorDMR-19-233511	2
chr21	47950561	47950671	MajorDMR-19-233512	3
chr21	47952174	47952185	MajorDMR-19-233513	2
chr21	47971488	47972666	MajorDMR-19-233514	32
chr21	47983263	47983357	MajorDMR-19-233515	4
chr21	47987973	47988162	MajorDMR-19-233516	2
chr21	48017835	48017980	MajorDMR-19-233517	6
chr21	48021433	48022044	MajorDMR-19-233518	5
chr21	48023198	48023399	MajorDMR-19-233519	3
chr21	48024314	48026676	MajorDMR-19-233520	40
chr21	48027654	48027770	MajorDMR-19-233521	2
chr21	48037148	48037226	MajorDMR-19-233522	2
chr21	48041514	48043258	MajorDMR-19-233523	19
chr21	48046945	48047717	MajorDMR-19-233524	7
chr21	48048694	48048751	MajorDMR-19-233525	3
chr21	48058375	48058480	MajorDMR-19-233526	2
chr21	48089390	48090568	MajorDMR-19-233527	8
chr22	16956139	16956143	MajorDMR-19-233528	2
chr22	17058594	17058737	MajorDMR-19-233529	2
chr22	17105496	17105533	MajorDMR-19-233530	2
chr22	17285744	17285876	MajorDMR-19-233531	3
chr22	17291957	17292168	MajorDMR-19-233532	4
chr22	17305587	17306468	MajorDMR-19-233533	6
chr22	17313681	17314059	MajorDMR-19-233534	2
chr22	17328065	17328111	MajorDMR-19-233535	2
chr22	17359559	17359745	MajorDMR-19-233536	3
chr22	17372720	17373143	MajorDMR-19-233537	2
chr22	17376959	17377430	MajorDMR-19-233538	3
chr22	17380843	17381285	MajorDMR-19-233539	2
chr22	17382731	17383213	MajorDMR-19-233540	2
chr22	17389046	17389337	MajorDMR-19-233541	2
chr22	17394600	17395108	MajorDMR-19-233542	5
chr22	17395689	17395725	MajorDMR-19-233543	2
chr22	17396308	17397061	MajorDMR-19-233544	3
chr22	17398184	17399403	MajorDMR-19-233545	5
chr22	17403088	17403493	MajorDMR-19-233546	3
chr22	17409626	17409642	MajorDMR-19-233547	2
chr22	17413552	17413742	MajorDMR-19-233548	3
chr22	17414458	17414707	MajorDMR-19-233549	3
chr22	17417731	17417741	MajorDMR-19-233550	2
chr22	17427546	17427680	MajorDMR-19-233551	2
chr22	17433814	17434107	MajorDMR-19-233552	2
chr22	17434699	17434969	MajorDMR-19-233553	3
chr22	17437246	17437311	MajorDMR-19-233554	3
chr22	17440539	17440610	MajorDMR-19-233555	2
chr22	17442591	17442658	MajorDMR-19-233556	2
chr22	17444665	17444715	MajorDMR-19-233557	4
chr22	17446254	17446742	MajorDMR-19-233558	2
chr22	17447410	17448489	MajorDMR-19-233559	5
chr22	17451567	17451814	MajorDMR-19-233560	2
chr22	17469024	17469651	MajorDMR-19-233561	4
chr22	17488850	17488946	MajorDMR-19-233562	5
chr22	17513839	17514075	MajorDMR-19-233563	3
chr22	17518444	17518935	MajorDMR-19-233564	13
chr22	17528325	17528690	MajorDMR-19-233565	2
chr22	17538968	17539620	MajorDMR-19-233566	7
chr22	17541285	17541301	MajorDMR-19-233567	2
chr22	17544264	17544991	MajorDMR-19-233568	9
chr22	17545709	17545860	MajorDMR-19-233569	3
chr22	17547908	17548109	MajorDMR-19-233570	3
chr22	17556464	17557044	MajorDMR-19-233571	8
chr22	17565199	17565519	MajorDMR-19-233572	10
chr22	17566846	17569302	MajorDMR-19-233573	43
chr22	17573058	17574640	MajorDMR-19-233574	10
chr22	17576482	17578149	MajorDMR-19-233575	20
chr22	17578798	17580347	MajorDMR-19-233576	22
chr22	17581153	17581854	MajorDMR-19-233577	8
chr22	17582584	17582881	MajorDMR-19-233578	3
chr22	17585610	17589697	MajorDMR-19-233579	60
chr22	17590337	17590600	MajorDMR-19-233580	2
chr22	17591846	17591963	MajorDMR-19-233581	2
chr22	17595113	17595863	MajorDMR-19-233582	7
chr22	17596367	17596828	MajorDMR-19-233583	2
chr22	17599282	17599364	MajorDMR-19-233584	2
chr22	17600982	17600988	MajorDMR-19-233585	3
chr22	17611685	17612068	MajorDMR-19-233586	17
chr22	17613415	17613427	MajorDMR-19-233587	2
chr22	17627845	17628123	MajorDMR-19-233588	3
chr22	17636085	17636870	MajorDMR-19-233589	5
chr22	17639124	17639136	MajorDMR-19-233590	2
chr22	17642000	17642105	MajorDMR-19-233591	2
chr22	17648502	17648727	MajorDMR-19-233592	2
chr22	17652996	17653025	MajorDMR-19-233593	2
chr22	17664295	17664390	MajorDMR-19-233594	4
chr22	17668945	17668963	MajorDMR-19-233595	2
chr22	17675084	17675162	MajorDMR-19-233596	3
chr22	17680231	17680242	MajorDMR-19-233597	2
chr22	17695010	17695468	MajorDMR-19-233598	4
chr22	17697517	17700965	MajorDMR-19-233599	40
chr22	17702091	17702777	MajorDMR-19-233600	7
chr22	17709343	17709921	MajorDMR-19-233601	10
chr22	17713118	17713763	MajorDMR-19-233602	11
chr22	17715723	17715781	MajorDMR-19-233603	3
chr22	17718021	17718506	MajorDMR-19-233604	9
chr22	17722960	17722994	MajorDMR-19-233605	2
chr22	17724430	17725678	MajorDMR-19-233606	20
chr22	17726392	17726570	MajorDMR-19-233607	2
chr22	17731737	17732324	MajorDMR-19-233608	3
chr22	17738686	17739847	MajorDMR-19-233609	17
chr22	17745050	17745386	MajorDMR-19-233610	2
chr22	17746726	17747269	MajorDMR-19-233611	6
chr22	17749341	17749829	MajorDMR-19-233612	4
chr22	17751060	17751290	MajorDMR-19-233613	8
chr22	17753316	17753953	MajorDMR-19-233614	6
chr22	17760923	17761286	MajorDMR-19-233615	6
chr22	17762321	17762810	MajorDMR-19-233616	9
chr22	17765505	17766437	MajorDMR-19-233617	11
chr22	17771272	17771383	MajorDMR-19-233618	3
chr22	17783921	17783946	MajorDMR-19-233619	2
chr22	17784718	17785033	MajorDMR-19-233620	7
chr22	17787708	17787836	MajorDMR-19-233621	2
chr22	17813379	17813480	MajorDMR-19-233622	4
chr22	17815159	17815312	MajorDMR-19-233623	5
chr22	17816617	17817613	MajorDMR-19-233624	9
chr22	17820117	17820215	MajorDMR-19-233625	2
chr22	17823321	17823511	MajorDMR-19-233626	2
chr22	17829835	17830309	MajorDMR-19-233627	8
chr22	17834459	17834698	MajorDMR-19-233628	2
chr22	17840552	17840896	MajorDMR-19-233629	4
chr22	17843815	17843899	MajorDMR-19-233630	2
chr22	17847275	17848506	MajorDMR-19-233631	27
chr22	17851241	17851593	MajorDMR-19-233632	10
chr22	17852856	17852973	MajorDMR-19-233633	2
chr22	17856140	17856376	MajorDMR-19-233634	2
chr22	17860662	17860787	MajorDMR-19-233635	2
chr22	17861635	17862124	MajorDMR-19-233636	4
chr22	17866246	17866286	MajorDMR-19-233637	2
chr22	17867283	17867424	MajorDMR-19-233638	5
chr22	17870352	17870404	MajorDMR-19-233639	2
chr22	17883919	17884039	MajorDMR-19-233640	6
chr22	17892003	17892438	MajorDMR-19-233641	3
chr22	17902059	17902542	MajorDMR-19-233642	6
chr22	17913989	17917479	MajorDMR-19-233643	31
chr22	17922665	17922770	MajorDMR-19-233644	8
chr22	17930500	17930962	MajorDMR-19-233645	3
chr22	17938344	17939408	MajorDMR-19-233646	10
chr22	17940090	17940186	MajorDMR-19-233647	6
chr22	17945975	17947098	MajorDMR-19-233648	16
chr22	17951096	17951166	MajorDMR-19-233649	2
chr22	17951919	17952172	MajorDMR-19-233650	7
chr22	17952866	17953152	MajorDMR-19-233651	2
chr22	17954365	17955219	MajorDMR-19-233652	10
chr22	17955975	17958609	MajorDMR-19-233653	39
chr22	17959387	17959672	MajorDMR-19-233654	2
chr22	17960296	17961140	MajorDMR-19-233655	10
chr22	17963215	17964344	MajorDMR-19-233656	15
chr22	17964998	17965843	MajorDMR-19-233657	5
chr22	17970341	17970408	MajorDMR-19-233658	4
chr22	17975485	17976490	MajorDMR-19-233659	15
chr22	17979283	17979737	MajorDMR-19-233660	3
chr22	17997323	17997624	MajorDMR-19-233661	4
chr22	18002761	18003267	MajorDMR-19-233662	5
chr22	18008723	18008993	MajorDMR-19-233663	7
chr22	18049100	18049199	MajorDMR-19-233664	2
chr22	18049802	18051632	MajorDMR-19-233665	31
chr22	18052773	18053742	MajorDMR-19-233666	7
chr22	18055467	18055518	MajorDMR-19-233667	2
chr22	18058105	18058212	MajorDMR-19-233668	5
chr22	18058833	18059748	MajorDMR-19-233669	8
chr22	18063257	18064630	MajorDMR-19-233670	25
chr22	18070187	18070659	MajorDMR-19-233671	2
chr22	18112639	18112723	MajorDMR-19-233672	5
chr22	18138229	18138314	MajorDMR-19-233673	2
chr22	18166794	18167166	MajorDMR-19-233674	4
chr22	18172160	18172638	MajorDMR-19-233675	4
chr22	18182453	18182901	MajorDMR-19-233676	8
chr22	18183702	18184170	MajorDMR-19-233677	2
chr22	18189058	18189132	MajorDMR-19-233678	3
chr22	18190109	18190814	MajorDMR-19-233679	7
chr22	18209528	18210063	MajorDMR-19-233680	7
chr22	18217118	18217223	MajorDMR-19-233681	3
chr22	18243417	18243458	MajorDMR-19-233682	2
chr22	18246982	18247652	MajorDMR-19-233683	4
chr22	18252051	18252344	MajorDMR-19-233684	6
chr22	18253074	18253504	MajorDMR-19-233685	2
chr22	18254065	18255640	MajorDMR-19-233686	37
chr22	18257885	18258565	MajorDMR-19-233687	20
chr22	18259553	18260922	MajorDMR-19-233688	38
chr22	18262331	18262593	MajorDMR-19-233689	3
chr22	18264091	18264536	MajorDMR-19-233690	4
chr22	18268039	18268452	MajorDMR-19-233691	13
chr22	18280859	18281541	MajorDMR-19-233692	15
chr22	18282313	18283797	MajorDMR-19-233693	20
chr22	18293475	18293618	MajorDMR-19-233694	4
chr22	18325331	18325539	MajorDMR-19-233695	14
chr22	18340572	18340839	MajorDMR-19-233696	2
chr22	18345692	18345748	MajorDMR-19-233697	3
chr22	18350081	18350449	MajorDMR-19-233698	7
chr22	18371717	18371748	MajorDMR-19-233699	2
chr22	18378993	18379039	MajorDMR-19-233700	2
chr22	18403096	18403379	MajorDMR-19-233701	9
chr22	18404633	18404980	MajorDMR-19-233702	2
chr22	18433598	18434005	MajorDMR-19-233703	6
chr22	18457974	18458127	MajorDMR-19-233704	4
chr22	18463671	18463687	MajorDMR-19-233705	2
chr22	18479433	18479476	MajorDMR-19-233706	2
chr22	18487507	18488220	MajorDMR-19-233707	4
chr22	18491579	18491972	MajorDMR-19-233708	6
chr22	18496750	18496859	MajorDMR-19-233709	2
chr22	18509947	18510589	MajorDMR-19-233710	3
chr22	18512004	18512082	MajorDMR-19-233711	2
chr22	18515996	18516202	MajorDMR-19-233712	2
chr22	18518576	18518760	MajorDMR-19-233713	5
chr22	18525542	18525570	MajorDMR-19-233714	2
chr22	18526539	18526853	MajorDMR-19-233715	2
chr22	18531215	18531592	MajorDMR-19-233716	20
chr22	18533292	18534130	MajorDMR-19-233717	4
chr22	18535357	18535539	MajorDMR-19-233718	3
chr22	18539776	18540384	MajorDMR-19-233719	12
chr22	18544061	18544151	MajorDMR-19-233720	2
chr22	18545633	18545704	MajorDMR-19-233721	3
chr22	18548136	18548326	MajorDMR-19-233722	3
chr22	18549052	18549474	MajorDMR-19-233723	9
chr22	18550707	18550960	MajorDMR-19-233724	5
chr22	18551486	18552015	MajorDMR-19-233725	3
chr22	18574710	18574869	MajorDMR-19-233726	6
chr22	18596287	18597176	MajorDMR-19-233727	17
chr22	18598858	18599163	MajorDMR-19-233728	8
chr22	18602630	18602846	MajorDMR-19-233729	7
chr22	18608258	18608268	MajorDMR-19-233730	2
chr22	18612665	18613497	MajorDMR-19-233731	9
chr22	18633275	18633612	MajorDMR-19-233732	4
chr22	18646749	18647524	MajorDMR-19-233733	6
chr22	18655169	18655232	MajorDMR-19-233734	2
chr22	18660363	18660586	MajorDMR-19-233735	3
chr22	18708619	18708632	MajorDMR-19-233736	2
chr22	18742579	18742872	MajorDMR-19-233737	3
chr22	18745702	18746030	MajorDMR-19-233738	3
chr22	18765422	18765488	MajorDMR-19-233739	3
chr22	18766547	18767426	MajorDMR-19-233740	5
chr22	18773828	18775180	MajorDMR-19-233741	4
chr22	18780486	18781129	MajorDMR-19-233742	6
chr22	18782601	18783111	MajorDMR-19-233743	3
chr22	18784939	18785183	MajorDMR-19-233744	3
chr22	18786961	18787048	MajorDMR-19-233745	2
chr22	18791152	18791326	MajorDMR-19-233746	2
chr22	18801698	18801984	MajorDMR-19-233747	4
chr22	18806986	18807566	MajorDMR-19-233748	4
chr22	18810212	18810404	MajorDMR-19-233749	2
chr22	18813711	18814136	MajorDMR-19-233750	9
chr22	18835998	18836347	MajorDMR-19-233751	2
chr22	18844066	18844103	MajorDMR-19-233752	2
chr22	18846363	18847099	MajorDMR-19-233753	11
chr22	18851196	18852327	MajorDMR-19-233754	7
chr22	18858572	18858650	MajorDMR-19-233755	2
chr22	18865240	18865692	MajorDMR-19-233756	2
chr22	18884901	18885314	MajorDMR-19-233757	2
chr22	18885924	18886947	MajorDMR-19-233758	8
chr22	18894607	18894783	MajorDMR-19-233759	6
chr22	18898884	18898928	MajorDMR-19-233760	2
chr22	18900025	18900079	MajorDMR-19-233761	2
chr22	18903262	18903674	MajorDMR-19-233762	5
chr22	18904773	18905099	MajorDMR-19-233763	8
chr22	18905841	18906567	MajorDMR-19-233764	6
chr22	18907179	18908783	MajorDMR-19-233765	10
chr22	18909770	18910016	MajorDMR-19-233766	3
chr22	18910967	18911144	MajorDMR-19-233767	2
chr22	18912093	18912298	MajorDMR-19-233768	3
chr22	18913298	18913778	MajorDMR-19-233769	5
chr22	18914309	18914436	MajorDMR-19-233770	2
chr22	18915052	18915874	MajorDMR-19-233771	8
chr22	18916388	18917398	MajorDMR-19-233772	8
chr22	18919448	18919943	MajorDMR-19-233773	8
chr22	18921463	18921790	MajorDMR-19-233774	6
chr22	18922361	18923208	MajorDMR-19-233775	10
chr22	18924040	18924196	MajorDMR-19-233776	2
chr22	18926326	18926489	MajorDMR-19-233777	5
chr22	18927195	18927244	MajorDMR-19-233778	2
chr22	18932669	18932734	MajorDMR-19-233779	2
chr22	18934551	18935758	MajorDMR-19-233780	14
chr22	18940181	18941838	MajorDMR-19-233781	16
chr22	18942814	18943145	MajorDMR-19-233782	3
chr22	18943712	18944531	MajorDMR-19-233783	7
chr22	18947568	18950666	MajorDMR-19-233784	14
chr22	18955541	18956181	MajorDMR-19-233785	12
chr22	18963242	18963609	MajorDMR-19-233786	4
chr22	18965104	18965543	MajorDMR-19-233787	2
chr22	18966119	18966349	MajorDMR-19-233788	3
chr22	18971852	18972179	MajorDMR-19-233789	2
chr22	18975327	18975522	MajorDMR-19-233790	5
chr22	18981850	18982670	MajorDMR-19-233791	7
chr22	18986558	18986892	MajorDMR-19-233792	7
chr22	18993305	18993381	MajorDMR-19-233793	3
chr22	19002158	19002764	MajorDMR-19-233794	3
chr22	19003573	19003619	MajorDMR-19-233795	2
chr22	19004791	19005159	MajorDMR-19-233796	4
chr22	19005661	19006180	MajorDMR-19-233797	3
chr22	19007300	19008025	MajorDMR-19-233798	7
chr22	19010467	19011974	MajorDMR-19-233799	10
chr22	19014475	19015228	MajorDMR-19-233800	3
chr22	19021201	19021362	MajorDMR-19-233801	2
chr22	19022897	19023442	MajorDMR-19-233802	10
chr22	19072462	19072533	MajorDMR-19-233803	3
chr22	19073625	19073917	MajorDMR-19-233804	9
chr22	19079834	19079844	MajorDMR-19-233805	2
chr22	19093634	19094092	MajorDMR-19-233806	2
chr22	19097109	19097437	MajorDMR-19-233807	4
chr22	19134808	19135381	MajorDMR-19-233808	9
chr22	19138693	19138989	MajorDMR-19-233809	8
chr22	19139979	19140226	MajorDMR-19-233810	2
chr22	19140788	19141243	MajorDMR-19-233811	4
chr22	19143578	19143627	MajorDMR-19-233812	2
chr22	19147070	19148028	MajorDMR-19-233813	20
chr22	19154570	19154775	MajorDMR-19-233814	2
chr22	19161829	19162348	MajorDMR-19-233815	7
chr22	19167199	19167475	MajorDMR-19-233816	6
chr22	19169605	19170201	MajorDMR-19-233817	10
chr22	19172336	19172829	MajorDMR-19-233818	2
chr22	19183280	19183570	MajorDMR-19-233819	11
chr22	19201712	19201900	MajorDMR-19-233820	4
chr22	19205695	19206145	MajorDMR-19-233821	4
chr22	19210853	19211241	MajorDMR-19-233822	2
chr22	19265152	19265526	MajorDMR-19-233823	2
chr22	19277223	19277568	MajorDMR-19-233824	3
chr22	19279751	19280417	MajorDMR-19-233825	13
chr22	19284363	19284725	MajorDMR-19-233826	4
chr22	19406839	19406915	MajorDMR-19-233827	3
chr22	19413996	19414120	MajorDMR-19-233828	4
chr22	19416163	19416501	MajorDMR-19-233829	3
chr22	19423248	19423407	MajorDMR-19-233830	4
chr22	19491250	19491280	MajorDMR-19-233831	2
chr22	19510056	19510853	MajorDMR-19-233832	11
chr22	19512447	19513411	MajorDMR-19-233833	21
chr22	19514420	19515911	MajorDMR-19-233834	16
chr22	19522668	19522973	MajorDMR-19-233835	4
chr22	19531587	19531803	MajorDMR-19-233836	2
chr22	19532336	19532406	MajorDMR-19-233837	2
chr22	19532917	19533434	MajorDMR-19-233838	4
chr22	19534296	19534415	MajorDMR-19-233839	3
chr22	19542401	19542687	MajorDMR-19-233840	3
chr22	19543197	19543431	MajorDMR-19-233841	3
chr22	19553703	19553710	MajorDMR-19-233842	2
chr22	19555324	19555444	MajorDMR-19-233843	2
chr22	19555963	19556306	MajorDMR-19-233844	2
chr22	19559043	19560060	MajorDMR-19-233845	5
chr22	19561421	19561514	MajorDMR-19-233846	2
chr22	19562206	19562512	MajorDMR-19-233847	2
chr22	19563990	19565281	MajorDMR-19-233848	15
chr22	19565812	19568136	MajorDMR-19-233849	19
chr22	19573740	19574020	MajorDMR-19-233850	3
chr22	19574876	19575167	MajorDMR-19-233851	2
chr22	19578441	19579253	MajorDMR-19-233852	4
chr22	19581705	19582067	MajorDMR-19-233853	4
chr22	19584433	19585136	MajorDMR-19-233854	11
chr22	19585777	19586305	MajorDMR-19-233855	8
chr22	19587553	19587719	MajorDMR-19-233856	3
chr22	19592218	19592794	MajorDMR-19-233857	7
chr22	19593718	19593828	MajorDMR-19-233858	7
chr22	19594827	19595561	MajorDMR-19-233859	15
chr22	19598271	19599426	MajorDMR-19-233860	7
chr22	19600811	19601374	MajorDMR-19-233861	9
chr22	19602163	19602641	MajorDMR-19-233862	3
chr22	19603920	19603956	MajorDMR-19-233863	3
chr22	19604858	19604939	MajorDMR-19-233864	2
chr22	19605542	19605807	MajorDMR-19-233865	2
chr22	19606367	19606565	MajorDMR-19-233866	3
chr22	19608458	19610745	MajorDMR-19-233867	47
chr22	19613059	19613469	MajorDMR-19-233868	4
chr22	19614879	19615273	MajorDMR-19-233869	2
chr22	19615775	19615878	MajorDMR-19-233870	2
chr22	19619247	19619840	MajorDMR-19-233871	5
chr22	19620496	19620708	MajorDMR-19-233872	4
chr22	19625324	19625420	MajorDMR-19-233873	3
chr22	19628273	19628942	MajorDMR-19-233874	4
chr22	19629562	19629588	MajorDMR-19-233875	2
chr22	19631190	19631811	MajorDMR-19-233876	8
chr22	19632389	19632786	MajorDMR-19-233877	4
chr22	19639775	19640141	MajorDMR-19-233878	2
chr22	19642160	19642340	MajorDMR-19-233879	3
chr22	19649126	19649903	MajorDMR-19-233880	9
chr22	19653863	19654031	MajorDMR-19-233881	2
chr22	19654821	19654852	MajorDMR-19-233882	2
chr22	19655485	19656025	MajorDMR-19-233883	5
chr22	19657235	19657422	MajorDMR-19-233884	4
chr22	19666329	19666643	MajorDMR-19-233885	3
chr22	19667221	19667446	MajorDMR-19-233886	7
chr22	19675262	19676339	MajorDMR-19-233887	17
chr22	19677090	19677246	MajorDMR-19-233888	7
chr22	19677898	19678141	MajorDMR-19-233889	9
chr22	19682977	19683741	MajorDMR-19-233890	16
chr22	19689718	19690417	MajorDMR-19-233891	4
chr22	19691625	19692254	MajorDMR-19-233892	5
chr22	19692856	19693222	MajorDMR-19-233893	7
chr22	19695036	19695984	MajorDMR-19-233894	7
chr22	19696929	19698284	MajorDMR-19-233895	8
chr22	19709219	19712358	MajorDMR-19-233896	240
chr22	19718844	19719119	MajorDMR-19-233897	6
chr22	19721535	19721742	MajorDMR-19-233898	3
chr22	19722363	19722646	MajorDMR-19-233899	2
chr22	19723324	19725693	MajorDMR-19-233900	30
chr22	19726413	19727163	MajorDMR-19-233901	8
chr22	19731151	19731579	MajorDMR-19-233902	2
chr22	19733282	19734354	MajorDMR-19-233903	27
chr22	19735790	19735860	MajorDMR-19-233904	2
chr22	19736389	19736831	MajorDMR-19-233905	5
chr22	19737732	19738338	MajorDMR-19-233906	3
chr22	19741103	19742630	MajorDMR-19-233907	20
chr22	19744564	19746738	MajorDMR-19-233908	63
chr22	19749037	19751191	MajorDMR-19-233909	72
chr22	19751959	19752890	MajorDMR-19-233910	5
chr22	19755224	19756245	MajorDMR-19-233911	27
chr22	19757240	19757937	MajorDMR-19-233912	4
chr22	19760255	19760801	MajorDMR-19-233913	21
chr22	19761385	19761627	MajorDMR-19-233914	3
chr22	19764160	19764786	MajorDMR-19-233915	15
chr22	19771992	19772017	MajorDMR-19-233916	2
chr22	19811909	19811936	MajorDMR-19-233917	2
chr22	19820158	19820574	MajorDMR-19-233918	5
chr22	19831136	19832551	MajorDMR-19-233919	28
chr22	19843282	19843460	MajorDMR-19-233920	2
chr22	19852814	19852885	MajorDMR-19-233921	2
chr22	19866461	19866814	MajorDMR-19-233922	2
chr22	19874467	19874828	MajorDMR-19-233923	10
chr22	19878965	19880456	MajorDMR-19-233924	18
chr22	19892832	19893085	MajorDMR-19-233925	2
chr22	19904587	19904620	MajorDMR-19-233926	2
chr22	19919949	19920280	MajorDMR-19-233927	6
chr22	19941342	19941704	MajorDMR-19-233928	3
chr22	19943086	19943458	MajorDMR-19-233929	7
chr22	19946700	19947214	MajorDMR-19-233930	19
chr22	19956268	19956282	MajorDMR-19-233931	2
chr22	19962041	19962951	MajorDMR-19-233932	5
chr22	19975052	19975101	MajorDMR-19-233933	4
chr22	19977356	19978023	MajorDMR-19-233934	3
chr22	19982931	19983336	MajorDMR-19-233935	5
chr22	19985035	19985126	MajorDMR-19-233936	2
chr22	19986106	19986355	MajorDMR-19-233937	6
chr22	19988833	19989055	MajorDMR-19-233938	4
chr22	19994846	19995233	MajorDMR-19-233939	4
chr22	20000991	20001419	MajorDMR-19-233940	5
chr22	20010156	20011239	MajorDMR-19-233941	22
chr22	20012318	20012591	MajorDMR-19-233942	6
chr22	20014530	20014703	MajorDMR-19-233943	3
chr22	20019742	20020048	MajorDMR-19-233944	2
chr22	20051762	20051886	MajorDMR-19-233945	3
chr22	20075360	20075365	MajorDMR-19-233946	2
chr22	20078423	20078512	MajorDMR-19-233947	3
chr22	20089449	20089453	MajorDMR-19-233948	2
chr22	20116611	20116673	MajorDMR-19-233949	2
chr22	20118318	20118528	MajorDMR-19-233950	5
chr22	20134743	20135081	MajorDMR-19-233951	5
chr22	20137694	20137752	MajorDMR-19-233952	3
chr22	20139835	20140635	MajorDMR-19-233953	6
chr22	20143843	20144014	MajorDMR-19-233954	2
chr22	20146068	20147048	MajorDMR-19-233955	19
chr22	20147575	20148795	MajorDMR-19-233956	7
chr22	20153418	20153472	MajorDMR-19-233957	2
chr22	20154991	20155213	MajorDMR-19-233958	2
chr22	20156769	20157244	MajorDMR-19-233959	4
chr22	20162655	20163277	MajorDMR-19-233960	7
chr22	20163920	20164769	MajorDMR-19-233961	6
chr22	20165438	20166358	MajorDMR-19-233962	6
chr22	20168232	20169367	MajorDMR-19-233963	8
chr22	20170393	20170521	MajorDMR-19-233964	2
chr22	20172174	20172692	MajorDMR-19-233965	4
chr22	20174177	20174821	MajorDMR-19-233966	13
chr22	20177695	20178400	MajorDMR-19-233967	4
chr22	20180730	20181169	MajorDMR-19-233968	4
chr22	20182708	20183085	MajorDMR-19-233969	3
chr22	20183798	20184017	MajorDMR-19-233970	3
chr22	20187969	20189078	MajorDMR-19-233971	8
chr22	20191246	20191751	MajorDMR-19-233972	7
chr22	20192492	20194687	MajorDMR-19-233973	39
chr22	20195230	20196047	MajorDMR-19-233974	4
chr22	20205854	20206156	MajorDMR-19-233975	6
chr22	20209062	20209487	MajorDMR-19-233976	4
chr22	20210823	20211656	MajorDMR-19-233977	6
chr22	20215983	20215997	MajorDMR-19-233978	2
chr22	20217392	20217565	MajorDMR-19-233979	2
chr22	20218899	20219615	MajorDMR-19-233980	4
chr22	20226356	20226399	MajorDMR-19-233981	2
chr22	20234659	20234999	MajorDMR-19-233982	2
chr22	20246228	20246414	MajorDMR-19-233983	3
chr22	20247734	20248554	MajorDMR-19-233984	3
chr22	20257918	20257929	MajorDMR-19-233985	2
chr22	20265179	20265849	MajorDMR-19-233986	3
chr22	20269504	20270121	MajorDMR-19-233987	6
chr22	20271208	20271761	MajorDMR-19-233988	4
chr22	20273698	20273963	MajorDMR-19-233989	4
chr22	20274551	20275488	MajorDMR-19-233990	12
chr22	20276337	20276786	MajorDMR-19-233991	3
chr22	20277473	20278036	MajorDMR-19-233992	4
chr22	20278566	20279234	MajorDMR-19-233993	7
chr22	20280411	20280470	MajorDMR-19-233994	4
chr22	20284114	20284820	MajorDMR-19-233995	5
chr22	20285421	20286455	MajorDMR-19-233996	31
chr22	20290056	20291391	MajorDMR-19-233997	9
chr22	20292971	20293896	MajorDMR-19-233998	6
chr22	20295524	20296478	MajorDMR-19-233999	14
chr22	20298047	20298063	MajorDMR-19-234000	2
chr22	20310596	20310677	MajorDMR-19-234001	4
chr22	20318843	20318938	MajorDMR-19-234002	2
chr22	20320931	20320992	MajorDMR-19-234003	2
chr22	20322740	20322781	MajorDMR-19-234004	2
chr22	20337190	20337782	MajorDMR-19-234005	3
chr22	20340347	20340413	MajorDMR-19-234006	2
chr22	20350669	20351073	MajorDMR-19-234007	3
chr22	20351747	20351789	MajorDMR-19-234008	2
chr22	20358120	20358213	MajorDMR-19-234009	2
chr22	20360745	20360807	MajorDMR-19-234010	2
chr22	20363477	20363914	MajorDMR-19-234011	4
chr22	20366428	20366438	MajorDMR-19-234012	2
chr22	20398204	20398599	MajorDMR-19-234013	9
chr22	20399511	20400042	MajorDMR-19-234014	4
chr22	20402315	20402739	MajorDMR-19-234015	4
chr22	20420609	20420627	MajorDMR-19-234016	2
chr22	20428700	20428714	MajorDMR-19-234017	2
chr22	20447553	20447834	MajorDMR-19-234018	2
chr22	20476819	20476897	MajorDMR-19-234019	2
chr22	20478112	20478189	MajorDMR-19-234020	5
chr22	20484911	20484986	MajorDMR-19-234021	3
chr22	20610957	20611042	MajorDMR-19-234022	2
chr22	20616902	20617012	MajorDMR-19-234023	5
chr22	20617645	20617747	MajorDMR-19-234024	3
chr22	20624360	20624458	MajorDMR-19-234025	2
chr22	20627128	20627332	MajorDMR-19-234026	2
chr22	20651670	20652488	MajorDMR-19-234027	4
chr22	20705167	20705902	MajorDMR-19-234028	3
chr22	20718958	20719356	MajorDMR-19-234029	5
chr22	20725728	20726182	MajorDMR-19-234030	2
chr22	20726764	20727136	MajorDMR-19-234031	8
chr22	20729778	20729787	MajorDMR-19-234032	2
chr22	20734931	20735351	MajorDMR-19-234033	4
chr22	20745964	20745991	MajorDMR-19-234034	2
chr22	20766477	20767389	MajorDMR-19-234035	9
chr22	20778171	20779082	MajorDMR-19-234036	34
chr22	20792626	20793603	MajorDMR-19-234037	10
chr22	20817887	20818118	MajorDMR-19-234038	2
chr22	20848769	20848956	MajorDMR-19-234039	2
chr22	20874448	20874736	MajorDMR-19-234040	7
chr22	20891020	20891079	MajorDMR-19-234041	2
chr22	20903869	20904321	MajorDMR-19-234042	2
chr22	20912017	20912132	MajorDMR-19-234043	3
chr22	20924155	20924284	MajorDMR-19-234044	2
chr22	20930649	20931434	MajorDMR-19-234045	5
chr22	20932077	20932242	MajorDMR-19-234046	5
chr22	20943724	20943949	MajorDMR-19-234047	3
chr22	20945692	20945744	MajorDMR-19-234048	2
chr22	20949244	20949591	MajorDMR-19-234049	2
chr22	20953467	20953724	MajorDMR-19-234050	3
chr22	20955898	20956112	MajorDMR-19-234051	4
chr22	20956652	20957181	MajorDMR-19-234052	4
chr22	20958705	20958795	MajorDMR-19-234053	3
chr22	20960383	20962038	MajorDMR-19-234054	23
chr22	20965880	20966699	MajorDMR-19-234055	6
chr22	20969248	20969681	MajorDMR-19-234056	3
chr22	20970572	20971051	MajorDMR-19-234057	11
chr22	20979694	20979785	MajorDMR-19-234058	2
chr22	20986890	20987075	MajorDMR-19-234059	3
chr22	20987643	20988077	MajorDMR-19-234060	3
chr22	20989833	20990340	MajorDMR-19-234061	5
chr22	20993175	20993308	MajorDMR-19-234062	2
chr22	20995508	20996490	MajorDMR-19-234063	7
chr22	21006013	21006169	MajorDMR-19-234064	4
chr22	21011305	21011610	MajorDMR-19-234065	6
chr22	21025078	21025644	MajorDMR-19-234066	7
chr22	21035273	21035373	MajorDMR-19-234067	2
chr22	21036728	21037004	MajorDMR-19-234068	4
chr22	21039463	21039543	MajorDMR-19-234069	2
chr22	21044703	21044816	MajorDMR-19-234070	3
chr22	21052291	21052304	MajorDMR-19-234071	2
chr22	21074991	21075011	MajorDMR-19-234072	2
chr22	21076360	21076462	MajorDMR-19-234073	3
chr22	21088145	21088985	MajorDMR-19-234074	6
chr22	21089685	21090122	MajorDMR-19-234075	10
chr22	21092495	21093723	MajorDMR-19-234076	11
chr22	21103035	21103377	MajorDMR-19-234077	7
chr22	21123385	21123544	MajorDMR-19-234078	3
chr22	21138309	21138889	MajorDMR-19-234079	3
chr22	21163365	21163459	MajorDMR-19-234080	2
chr22	21190524	21190713	MajorDMR-19-234081	3
chr22	21213978	21214072	MajorDMR-19-234082	3
chr22	21217858	21217874	MajorDMR-19-234083	2
chr22	21221508	21221810	MajorDMR-19-234084	8
chr22	21239658	21239833	MajorDMR-19-234085	3
chr22	21249854	21249950	MajorDMR-19-234086	3
chr22	21254067	21254838	MajorDMR-19-234087	4
chr22	21259043	21259096	MajorDMR-19-234088	2
chr22	21260445	21260515	MajorDMR-19-234089	2
chr22	21280801	21281518	MajorDMR-19-234090	4
chr22	21296114	21296132	MajorDMR-19-234091	2
chr22	21305416	21305453	MajorDMR-19-234092	2
chr22	21310726	21311215	MajorDMR-19-234093	15
chr22	21316049	21316258	MajorDMR-19-234094	2
chr22	21321252	21322931	MajorDMR-19-234095	16
chr22	21326562	21328354	MajorDMR-19-234096	12
chr22	21330095	21330895	MajorDMR-19-234097	6
chr22	21334311	21334346	MajorDMR-19-234098	4
chr22	21344018	21344317	MajorDMR-19-234099	10
chr22	21363943	21364140	MajorDMR-19-234100	4
chr22	21371066	21371074	MajorDMR-19-234101	2
chr22	21375236	21375605	MajorDMR-19-234102	2
chr22	21376968	21377128	MajorDMR-19-234103	3
chr22	21379624	21379926	MajorDMR-19-234104	4
chr22	21382216	21382657	MajorDMR-19-234105	3
chr22	21389820	21390231	MajorDMR-19-234106	2
chr22	21396474	21396695	MajorDMR-19-234107	2
chr22	21398069	21398113	MajorDMR-19-234108	2
chr22	21406090	21406591	MajorDMR-19-234109	5
chr22	21407376	21407742	MajorDMR-19-234110	3
chr22	21408324	21408584	MajorDMR-19-234111	2
chr22	21410018	21411355	MajorDMR-19-234112	17
chr22	21412678	21412955	MajorDMR-19-234113	4
chr22	21418060	21419089	MajorDMR-19-234114	4
chr22	21419721	21419929	MajorDMR-19-234115	3
chr22	21423103	21423130	MajorDMR-19-234116	2
chr22	21428509	21429085	MajorDMR-19-234117	6
chr22	21430007	21430022	MajorDMR-19-234118	2
chr22	21431017	21431112	MajorDMR-19-234119	2
chr22	21431891	21433645	MajorDMR-19-234120	9
chr22	21437691	21437841	MajorDMR-19-234121	2
chr22	21441698	21441958	MajorDMR-19-234122	2
chr22	21447529	21448147	MajorDMR-19-234123	5
chr22	21452844	21453243	MajorDMR-19-234124	2
chr22	21454335	21454635	MajorDMR-19-234125	4
chr22	21456567	21456732	MajorDMR-19-234126	2
chr22	21469271	21469489	MajorDMR-19-234127	5
chr22	21477569	21477923	MajorDMR-19-234128	3
chr22	21503669	21504155	MajorDMR-19-234129	8
chr22	21513648	21514162	MajorDMR-19-234130	3
chr22	21516709	21516767	MajorDMR-19-234131	3
chr22	21540894	21541346	MajorDMR-19-234132	2
chr22	21546126	21546243	MajorDMR-19-234133	3
chr22	21548496	21548558	MajorDMR-19-234134	2
chr22	21554104	21554204	MajorDMR-19-234135	2
chr22	21555586	21556019	MajorDMR-19-234136	4
chr22	21559466	21559510	MajorDMR-19-234137	2
chr22	21560125	21560294	MajorDMR-19-234138	4
chr22	21560812	21560914	MajorDMR-19-234139	4
chr22	21565388	21565454	MajorDMR-19-234140	2
chr22	21566522	21566648	MajorDMR-19-234141	4
chr22	21576069	21576792	MajorDMR-19-234142	3
chr22	21581594	21581842	MajorDMR-19-234143	2
chr22	21586291	21586304	MajorDMR-19-234144	2
chr22	21603143	21603176	MajorDMR-19-234145	2
chr22	21604566	21605453	MajorDMR-19-234146	8
chr22	21608806	21608813	MajorDMR-19-234147	2
chr22	21610737	21611718	MajorDMR-19-234148	5
chr22	21615119	21615441	MajorDMR-19-234149	10
chr22	21618907	21618998	MajorDMR-19-234150	2
chr22	21637718	21637998	MajorDMR-19-234151	2
chr22	21641499	21641630	MajorDMR-19-234152	2
chr22	21644658	21644683	MajorDMR-19-234153	2
chr22	21649157	21649249	MajorDMR-19-234154	2
chr22	21654784	21654846	MajorDMR-19-234155	2
chr22	21697780	21697811	MajorDMR-19-234156	2
chr22	21709807	21710127	MajorDMR-19-234157	2
chr22	21718209	21718335	MajorDMR-19-234158	7
chr22	21721255	21721332	MajorDMR-19-234159	4
chr22	21722065	21722634	MajorDMR-19-234160	5
chr22	21747007	21747194	MajorDMR-19-234161	2
chr22	21753826	21754045	MajorDMR-19-234162	4
chr22	21756503	21756576	MajorDMR-19-234163	3
chr22	21770772	21770898	MajorDMR-19-234164	3
chr22	21774589	21774595	MajorDMR-19-234165	2
chr22	21776989	21777007	MajorDMR-19-234166	2
chr22	21778797	21778811	MajorDMR-19-234167	2
chr22	21809509	21809905	MajorDMR-19-234168	5
chr22	21823459	21824118	MajorDMR-19-234169	20
chr22	21841927	21842757	MajorDMR-19-234170	11
chr22	21843637	21844017	MajorDMR-19-234171	3
chr22	21895714	21895780	MajorDMR-19-234172	2
chr22	21913785	21914208	MajorDMR-19-234173	6
chr22	21914769	21915111	MajorDMR-19-234174	2
chr22	21924165	21924788	MajorDMR-19-234175	5
chr22	21932301	21932649	MajorDMR-19-234176	2
chr22	21968599	21968617	MajorDMR-19-234177	2
chr22	21975851	21977101	MajorDMR-19-234178	17
chr22	21979285	21979453	MajorDMR-19-234179	2
chr22	21983111	21983221	MajorDMR-19-234180	3
chr22	21986888	21987107	MajorDMR-19-234181	10
chr22	21990772	21990928	MajorDMR-19-234182	5
chr22	21995793	21995799	MajorDMR-19-234183	2
chr22	22005668	22005792	MajorDMR-19-234184	3
chr22	22011007	22011426	MajorDMR-19-234185	3
chr22	22012579	22012947	MajorDMR-19-234186	3
chr22	22014676	22014756	MajorDMR-19-234187	2
chr22	22024277	22024366	MajorDMR-19-234188	3
chr22	22026645	22026905	MajorDMR-19-234189	5
chr22	22044628	22045323	MajorDMR-19-234190	7
chr22	22053108	22053152	MajorDMR-19-234191	2
chr22	22073063	22073902	MajorDMR-19-234192	7
chr22	22085884	22085939	MajorDMR-19-234193	2
chr22	22093366	22093759	MajorDMR-19-234194	4
chr22	22095482	22095786	MajorDMR-19-234195	2
chr22	22125568	22125633	MajorDMR-19-234196	2
chr22	22126164	22127739	MajorDMR-19-234197	15
chr22	22128919	22128999	MajorDMR-19-234198	4
chr22	22170960	22171874	MajorDMR-19-234199	13
chr22	22173037	22173358	MajorDMR-19-234200	3
chr22	22211827	22212137	MajorDMR-19-234201	3
chr22	22216929	22217366	MajorDMR-19-234202	2
chr22	22270927	22271238	MajorDMR-19-234203	2
chr22	22272228	22272296	MajorDMR-19-234204	2
chr22	22273785	22273791	MajorDMR-19-234205	2
chr22	22280340	22280537	MajorDMR-19-234206	4
chr22	22290692	22291665	MajorDMR-19-234207	21
chr22	22293431	22296056	MajorDMR-19-234208	27
chr22	22296671	22297723	MajorDMR-19-234209	21
chr22	22304826	22305081	MajorDMR-19-234210	5
chr22	22306262	22306388	MajorDMR-19-234211	4
chr22	22313970	22314002	MajorDMR-19-234212	2
chr22	22333246	22333424	MajorDMR-19-234213	7
chr22	22339479	22339539	MajorDMR-19-234214	3
chr22	22340975	22341087	MajorDMR-19-234215	2
chr22	22342569	22342780	MajorDMR-19-234216	2
chr22	22343788	22344152	MajorDMR-19-234217	3
chr22	22345072	22345698	MajorDMR-19-234218	4
chr22	22346837	22347160	MajorDMR-19-234219	2
chr22	22348832	22348915	MajorDMR-19-234220	5
chr22	22351122	22351585	MajorDMR-19-234221	2
chr22	22354963	22355334	MajorDMR-19-234222	2
chr22	22364097	22365459	MajorDMR-19-234223	7
chr22	22376872	22377410	MajorDMR-19-234224	4
chr22	22380741	22381253	MajorDMR-19-234225	10
chr22	22385032	22385752	MajorDMR-19-234226	5
chr22	22388520	22389011	MajorDMR-19-234227	2
chr22	22393900	22394045	MajorDMR-19-234228	2
chr22	22396265	22396741	MajorDMR-19-234229	2
chr22	22398215	22398867	MajorDMR-19-234230	7
chr22	22400487	22400903	MajorDMR-19-234231	3
chr22	22401457	22401851	MajorDMR-19-234232	3
chr22	22402430	22402561	MajorDMR-19-234233	2
chr22	22411407	22411554	MajorDMR-19-234234	3
chr22	22412555	22414120	MajorDMR-19-234235	9
chr22	22415133	22415439	MajorDMR-19-234236	2
chr22	22417646	22418110	MajorDMR-19-234237	5
chr22	22421475	22421873	MajorDMR-19-234238	2
chr22	22424855	22424947	MajorDMR-19-234239	2
chr22	22428236	22428421	MajorDMR-19-234240	2
chr22	22430686	22431656	MajorDMR-19-234241	4
chr22	22433897	22434246	MajorDMR-19-234242	4
chr22	22436287	22436503	MajorDMR-19-234243	2
chr22	22437285	22437656	MajorDMR-19-234244	3
chr22	22438282	22438945	MajorDMR-19-234245	5
chr22	22440340	22440829	MajorDMR-19-234246	3
chr22	22441413	22441615	MajorDMR-19-234247	2
chr22	22443264	22444007	MajorDMR-19-234248	4
chr22	22444856	22445764	MajorDMR-19-234249	5
chr22	22453307	22453853	MajorDMR-19-234250	12
chr22	22457525	22457671	MajorDMR-19-234251	3
chr22	22461689	22461886	MajorDMR-19-234252	2
chr22	22463748	22463983	MajorDMR-19-234253	3
chr22	22465153	22466896	MajorDMR-19-234254	7
chr22	22469434	22469477	MajorDMR-19-234255	2
chr22	22472645	22472994	MajorDMR-19-234256	8
chr22	22473787	22473844	MajorDMR-19-234257	2
chr22	22480556	22480939	MajorDMR-19-234258	3
chr22	22482451	22482553	MajorDMR-19-234259	2
chr22	22483889	22484515	MajorDMR-19-234260	3
chr22	22489954	22490160	MajorDMR-19-234261	3
chr22	22496530	22497235	MajorDMR-19-234262	8
chr22	22504707	22504960	MajorDMR-19-234263	2
chr22	22506583	22506984	MajorDMR-19-234264	3
chr22	22507834	22508313	MajorDMR-19-234265	3
chr22	22509559	22510121	MajorDMR-19-234266	3
chr22	22511104	22511612	MajorDMR-19-234267	7
chr22	22512672	22512763	MajorDMR-19-234268	3
chr22	22514125	22514219	MajorDMR-19-234269	2
chr22	22516232	22516969	MajorDMR-19-234270	4
chr22	22517786	22519446	MajorDMR-19-234271	8
chr22	22520235	22522725	MajorDMR-19-234272	15
chr22	22524867	22524983	MajorDMR-19-234273	2
chr22	22530370	22530648	MajorDMR-19-234274	2
chr22	22532726	22532802	MajorDMR-19-234275	2
chr22	22533901	22534687	MajorDMR-19-234276	4
chr22	22536296	22536395	MajorDMR-19-234277	2
chr22	22537023	22537355	MajorDMR-19-234278	2
chr22	22538863	22540653	MajorDMR-19-234279	9
chr22	22549413	22549583	MajorDMR-19-234280	3
chr22	22550271	22550636	MajorDMR-19-234281	3
chr22	22551407	22553928	MajorDMR-19-234282	15
chr22	22554714	22557916	MajorDMR-19-234283	42
chr22	22558833	22559458	MajorDMR-19-234284	4
chr22	22560163	22561246	MajorDMR-19-234285	8
chr22	22561858	22563370	MajorDMR-19-234286	8
chr22	22564867	22566681	MajorDMR-19-234287	11
chr22	22567806	22568362	MajorDMR-19-234288	3
chr22	22568932	22569714	MajorDMR-19-234289	5
chr22	22571260	22571612	MajorDMR-19-234290	2
chr22	22573324	22573974	MajorDMR-19-234291	3
chr22	22574730	22574764	MajorDMR-19-234292	2
chr22	22578441	22578751	MajorDMR-19-234293	3
chr22	22580719	22580727	MajorDMR-19-234294	2
chr22	22583545	22585053	MajorDMR-19-234295	8
chr22	22585691	22585770	MajorDMR-19-234296	2
chr22	22588542	22588955	MajorDMR-19-234297	2
chr22	22589573	22590141	MajorDMR-19-234298	3
chr22	22592528	22593029	MajorDMR-19-234299	2
chr22	22593601	22594909	MajorDMR-19-234300	5
chr22	22595479	22595860	MajorDMR-19-234301	4
chr22	22597510	22601147	MajorDMR-19-234302	26
chr22	22603402	22605277	MajorDMR-19-234303	14
chr22	22608006	22608448	MajorDMR-19-234304	7
chr22	22609284	22609772	MajorDMR-19-234305	7
chr22	22610897	22612032	MajorDMR-19-234306	13
chr22	22619748	22620015	MajorDMR-19-234307	2
chr22	22676198	22676394	MajorDMR-19-234308	3
chr22	22679021	22679461	MajorDMR-19-234309	2
chr22	22682240	22682264	MajorDMR-19-234310	2
chr22	22683206	22683592	MajorDMR-19-234311	2
chr22	22693566	22693573	MajorDMR-19-234312	2
chr22	22697818	22698422	MajorDMR-19-234313	8
chr22	22699078	22699104	MajorDMR-19-234314	2
chr22	22702589	22702789	MajorDMR-19-234315	2
chr22	22703872	22704255	MajorDMR-19-234316	3
chr22	22705451	22705669	MajorDMR-19-234317	2
chr22	22707172	22707469	MajorDMR-19-234318	3
chr22	22709394	22710036	MajorDMR-19-234319	8
chr22	22711302	22711534	MajorDMR-19-234320	5
chr22	22712147	22712701	MajorDMR-19-234321	4
chr22	22717305	22717861	MajorDMR-19-234322	5
chr22	22721234	22721300	MajorDMR-19-234323	2
chr22	22724347	22724501	MajorDMR-19-234324	4
chr22	22728402	22729135	MajorDMR-19-234325	3
chr22	22730100	22731147	MajorDMR-19-234326	4
chr22	22733500	22733523	MajorDMR-19-234327	2
chr22	22736268	22736850	MajorDMR-19-234328	3
chr22	22742055	22742112	MajorDMR-19-234329	2
chr22	22744864	22745048	MajorDMR-19-234330	2
chr22	22749150	22750191	MajorDMR-19-234331	7
chr22	22751052	22751987	MajorDMR-19-234332	6
chr22	22757501	22757994	MajorDMR-19-234333	4
chr22	22759011	22759381	MajorDMR-19-234334	5
chr22	22761174	22761473	MajorDMR-19-234335	3
chr22	22762159	22762785	MajorDMR-19-234336	4
chr22	22763331	22765345	MajorDMR-19-234337	15
chr22	22768570	22769802	MajorDMR-19-234338	4
chr22	22774633	22775374	MajorDMR-19-234339	3
chr22	22776052	22777272	MajorDMR-19-234340	9
chr22	22778772	22778926	MajorDMR-19-234341	6
chr22	22780408	22781579	MajorDMR-19-234342	8
chr22	22783059	22783947	MajorDMR-19-234343	6
chr22	22784575	22784597	MajorDMR-19-234344	2
chr22	22785851	22786692	MajorDMR-19-234345	4
chr22	22791599	22793409	MajorDMR-19-234346	7
chr22	22794039	22794450	MajorDMR-19-234347	2
chr22	22804940	22805067	MajorDMR-19-234348	4
chr22	22806188	22806439	MajorDMR-19-234349	2
chr22	22808756	22812249	MajorDMR-19-234350	16
chr22	22816368	22816824	MajorDMR-19-234351	3
chr22	22817491	22818800	MajorDMR-19-234352	7
chr22	22830328	22830599	MajorDMR-19-234353	6
chr22	22837383	22837448	MajorDMR-19-234354	2
chr22	22868879	22869456	MajorDMR-19-234355	3
chr22	22874676	22876280	MajorDMR-19-234356	6
chr22	22879980	22880559	MajorDMR-19-234357	3
chr22	22888699	22889122	MajorDMR-19-234358	9
chr22	22890524	22890705	MajorDMR-19-234359	3
chr22	22895166	22895223	MajorDMR-19-234360	2
chr22	22896993	22897318	MajorDMR-19-234361	4
chr22	22901625	22901831	MajorDMR-19-234362	6
chr22	22905519	22906251	MajorDMR-19-234363	6
chr22	22907476	22907805	MajorDMR-19-234364	4
chr22	22909458	22909663	MajorDMR-19-234365	2
chr22	22911190	22912387	MajorDMR-19-234366	5
chr22	22915471	22915995	MajorDMR-19-234367	3
chr22	22918892	22920126	MajorDMR-19-234368	7
chr22	22924483	22924972	MajorDMR-19-234369	2
chr22	22926314	22926767	MajorDMR-19-234370	3
chr22	22929364	22929378	MajorDMR-19-234371	2
chr22	22931353	22931854	MajorDMR-19-234372	7
chr22	22935723	22935974	MajorDMR-19-234373	2
chr22	22936511	22936853	MajorDMR-19-234374	7
chr22	22940408	22940867	MajorDMR-19-234375	4
chr22	22941800	22942246	MajorDMR-19-234376	3
chr22	22947358	22947938	MajorDMR-19-234377	5
chr22	22954959	22955012	MajorDMR-19-234378	2
chr22	22956020	22956090	MajorDMR-19-234379	2
chr22	22956634	22956639	MajorDMR-19-234380	2
chr22	22959260	22959967	MajorDMR-19-234381	6
chr22	22960515	22961002	MajorDMR-19-234382	2
chr22	22961628	22961925	MajorDMR-19-234383	2
chr22	22962505	22962872	MajorDMR-19-234384	2
chr22	22963685	22964074	MajorDMR-19-234385	2
chr22	22965118	22965242	MajorDMR-19-234386	4
chr22	22969647	22969979	MajorDMR-19-234387	7
chr22	22971159	22971231	MajorDMR-19-234388	2
chr22	22972226	22972578	MajorDMR-19-234389	4
chr22	22973234	22974510	MajorDMR-19-234390	14
chr22	22976145	22976279	MajorDMR-19-234391	2
chr22	22977402	22977640	MajorDMR-19-234392	3
chr22	22978536	22979177	MajorDMR-19-234393	8
chr22	22980451	22980923	MajorDMR-19-234394	3
chr22	22985077	22985932	MajorDMR-19-234395	15
chr22	22988862	22989594	MajorDMR-19-234396	3
chr22	22990720	22990767	MajorDMR-19-234397	2
chr22	22992258	22992413	MajorDMR-19-234398	5
chr22	22993059	22993561	MajorDMR-19-234399	4
chr22	22996322	22997011	MajorDMR-19-234400	14
chr22	23003167	23003205	MajorDMR-19-234401	2
chr22	23005824	23005865	MajorDMR-19-234402	2
chr22	23006417	23006518	MajorDMR-19-234403	2
chr22	23009048	23009056	MajorDMR-19-234404	2
chr22	23010667	23010694	MajorDMR-19-234405	2
chr22	23015622	23015964	MajorDMR-19-234406	3
chr22	23019177	23019489	MajorDMR-19-234407	7
chr22	23020405	23021273	MajorDMR-19-234408	4
chr22	23022509	23022828	MajorDMR-19-234409	2
chr22	23024046	23024467	MajorDMR-19-234410	3
chr22	23030671	23030811	MajorDMR-19-234411	2
chr22	23035151	23035873	MajorDMR-19-234412	6
chr22	23040291	23041020	MajorDMR-19-234413	7
chr22	23042066	23042545	MajorDMR-19-234414	4
chr22	23045046	23045527	MajorDMR-19-234415	3
chr22	23047044	23047263	MajorDMR-19-234416	2
chr22	23049063	23049190	MajorDMR-19-234417	2
chr22	23052382	23052467	MajorDMR-19-234418	3
chr22	23053139	23053827	MajorDMR-19-234419	8
chr22	23055624	23055760	MajorDMR-19-234420	6
chr22	23057343	23057933	MajorDMR-19-234421	7
chr22	23060302	23060348	MajorDMR-19-234422	2
chr22	23062675	23063619	MajorDMR-19-234423	10
chr22	23073095	23073151	MajorDMR-19-234424	2
chr22	23077494	23077754	MajorDMR-19-234425	6
chr22	23078695	23079100	MajorDMR-19-234426	2
chr22	23081203	23081569	MajorDMR-19-234427	2
chr22	23085757	23085860	MajorDMR-19-234428	2
chr22	23088644	23088657	MajorDMR-19-234429	2
chr22	23090295	23090828	MajorDMR-19-234430	3
chr22	23092191	23092408	MajorDMR-19-234431	5
chr22	23095056	23095175	MajorDMR-19-234432	3
chr22	23095780	23096250	MajorDMR-19-234433	5
chr22	23097094	23097554	MajorDMR-19-234434	2
chr22	23101279	23102239	MajorDMR-19-234435	7
chr22	23109313	23110734	MajorDMR-19-234436	10
chr22	23112691	23113245	MajorDMR-19-234437	4
chr22	23114780	23115151	MajorDMR-19-234438	5
chr22	23116956	23117068	MajorDMR-19-234439	4
chr22	23126015	23126358	MajorDMR-19-234440	2
chr22	23127513	23127528	MajorDMR-19-234441	2
chr22	23128214	23128763	MajorDMR-19-234442	5
chr22	23130530	23131667	MajorDMR-19-234443	10
chr22	23132486	23132648	MajorDMR-19-234444	2
chr22	23134004	23134582	MajorDMR-19-234445	7
chr22	23135603	23136115	MajorDMR-19-234446	3
chr22	23138512	23138613	MajorDMR-19-234447	2
chr22	23140913	23140940	MajorDMR-19-234448	2
chr22	23142262	23142773	MajorDMR-19-234449	4
chr22	23144112	23145088	MajorDMR-19-234450	4
chr22	23154644	23154860	MajorDMR-19-234451	3
chr22	23158463	23158577	MajorDMR-19-234452	3
chr22	23160174	23160460	MajorDMR-19-234453	3
chr22	23161059	23162015	MajorDMR-19-234454	6
chr22	23165063	23166580	MajorDMR-19-234455	17
chr22	23180201	23180615	MajorDMR-19-234456	2
chr22	23183037	23183193	MajorDMR-19-234457	2
chr22	23194663	23195241	MajorDMR-19-234458	3
chr22	23197267	23197350	MajorDMR-19-234459	4
chr22	23199188	23199333	MajorDMR-19-234460	2
chr22	23200430	23200614	MajorDMR-19-234461	3
chr22	23206602	23206805	MajorDMR-19-234462	2
chr22	23207570	23207965	MajorDMR-19-234463	4
chr22	23208823	23209674	MajorDMR-19-234464	4
chr22	23213222	23213348	MajorDMR-19-234465	3
chr22	23214154	23214207	MajorDMR-19-234466	3
chr22	23219944	23220435	MajorDMR-19-234467	3
chr22	23221682	23222529	MajorDMR-19-234468	5
chr22	23223319	23223962	MajorDMR-19-234469	6
chr22	23225983	23226496	MajorDMR-19-234470	3
chr22	23227298	23227346	MajorDMR-19-234471	3
chr22	23236929	23237043	MajorDMR-19-234472	2
chr22	23238528	23238929	MajorDMR-19-234473	2
chr22	23241212	23241864	MajorDMR-19-234474	4
chr22	23245723	23245791	MajorDMR-19-234475	2
chr22	23252244	23252891	MajorDMR-19-234476	5
chr22	23256315	23256859	MajorDMR-19-234477	4
chr22	23263881	23264166	MajorDMR-19-234478	3
chr22	23266924	23266972	MajorDMR-19-234479	2
chr22	23267820	23267835	MajorDMR-19-234480	2
chr22	23268419	23268610	MajorDMR-19-234481	6
chr22	23270599	23271241	MajorDMR-19-234482	10
chr22	23276916	23277089	MajorDMR-19-234483	2
chr22	23277608	23278395	MajorDMR-19-234484	9
chr22	23284507	23284515	MajorDMR-19-234485	2
chr22	23286768	23287167	MajorDMR-19-234486	4
chr22	23288199	23288266	MajorDMR-19-234487	2
chr22	23294887	23295246	MajorDMR-19-234488	4
chr22	23296510	23297198	MajorDMR-19-234489	12
chr22	23299151	23300365	MajorDMR-19-234490	6
chr22	23316579	23317222	MajorDMR-19-234491	4
chr22	23325500	23325752	MajorDMR-19-234492	2
chr22	23332522	23332635	MajorDMR-19-234493	2
chr22	23354854	23355096	MajorDMR-19-234494	2
chr22	23356516	23357078	MajorDMR-19-234495	3
chr22	23357883	23358489	MajorDMR-19-234496	7
chr22	23371503	23372235	MajorDMR-19-234497	6
chr22	23378249	23378957	MajorDMR-19-234498	6
chr22	23380004	23380504	MajorDMR-19-234499	3
chr22	23383360	23383863	MajorDMR-19-234500	2
chr22	23395657	23396061	MajorDMR-19-234501	4
chr22	23397884	23398126	MajorDMR-19-234502	2
chr22	23400303	23400601	MajorDMR-19-234503	2
chr22	23407488	23408245	MajorDMR-19-234504	3
chr22	23410027	23410415	MajorDMR-19-234505	4
chr22	23428714	23429773	MajorDMR-19-234506	13
chr22	23452486	23452550	MajorDMR-19-234507	3
chr22	23461873	23461940	MajorDMR-19-234508	4
chr22	23466856	23466909	MajorDMR-19-234509	3
chr22	23474054	23474510	MajorDMR-19-234510	2
chr22	23479552	23480712	MajorDMR-19-234511	9
chr22	23492934	23493148	MajorDMR-19-234512	5
chr22	23495029	23495979	MajorDMR-19-234513	9
chr22	23498724	23499193	MajorDMR-19-234514	4
chr22	23500469	23500828	MajorDMR-19-234515	2
chr22	23504914	23505804	MajorDMR-19-234516	4
chr22	23512377	23512619	MajorDMR-19-234517	2
chr22	23519489	23519541	MajorDMR-19-234518	3
chr22	23520132	23520476	MajorDMR-19-234519	2
chr22	23528105	23528424	MajorDMR-19-234520	13
chr22	23533688	23533705	MajorDMR-19-234521	2
chr22	23542322	23542395	MajorDMR-19-234522	2
chr22	23558679	23559231	MajorDMR-19-234523	11
chr22	23559760	23560119	MajorDMR-19-234524	2
chr22	23562284	23563171	MajorDMR-19-234525	10
chr22	23583182	23583594	MajorDMR-19-234526	8
chr22	23585452	23585533	MajorDMR-19-234527	2
chr22	23588285	23588334	MajorDMR-19-234528	2
chr22	23592528	23592588	MajorDMR-19-234529	2
chr22	23604953	23605099	MajorDMR-19-234530	13
chr22	23616387	23616468	MajorDMR-19-234531	5
chr22	23619157	23619611	MajorDMR-19-234532	10
chr22	23623914	23623954	MajorDMR-19-234533	4
chr22	23664854	23665141	MajorDMR-19-234534	3
chr22	23668948	23668979	MajorDMR-19-234535	4
chr22	23680161	23680204	MajorDMR-19-234536	2
chr22	23686225	23686300	MajorDMR-19-234537	2
chr22	23688014	23688264	MajorDMR-19-234538	2
chr22	23699158	23699700	MajorDMR-19-234539	6
chr22	23702127	23702546	MajorDMR-19-234540	2
chr22	23704873	23704963	MajorDMR-19-234541	2
chr22	23705492	23706012	MajorDMR-19-234542	4
chr22	23709083	23710462	MajorDMR-19-234543	13
chr22	23712140	23713150	MajorDMR-19-234544	7
chr22	23716588	23716786	MajorDMR-19-234545	2
chr22	23718604	23718754	MajorDMR-19-234546	3
chr22	23719273	23719631	MajorDMR-19-234547	3
chr22	23722459	23722545	MajorDMR-19-234548	2
chr22	23725927	23726843	MajorDMR-19-234549	14
chr22	23727603	23727780	MajorDMR-19-234550	3
chr22	23730244	23730604	MajorDMR-19-234551	5
chr22	23731608	23731755	MajorDMR-19-234552	2
chr22	23732511	23732537	MajorDMR-19-234553	3
chr22	23733297	23733720	MajorDMR-19-234554	2
chr22	23734688	23735745	MajorDMR-19-234555	4
chr22	23737824	23738210	MajorDMR-19-234556	7
chr22	23740683	23741101	MajorDMR-19-234557	10
chr22	23746989	23747193	MajorDMR-19-234558	5
chr22	23747817	23747855	MajorDMR-19-234559	2
chr22	23749871	23751425	MajorDMR-19-234560	7
chr22	23752191	23752399	MajorDMR-19-234561	2
chr22	23754989	23755356	MajorDMR-19-234562	2
chr22	23757750	23758270	MajorDMR-19-234563	4
chr22	23760337	23760429	MajorDMR-19-234564	2
chr22	23767845	23767888	MajorDMR-19-234565	2
chr22	23775189	23775195	MajorDMR-19-234566	2
chr22	23776020	23776029	MajorDMR-19-234567	2
chr22	23776954	23777112	MajorDMR-19-234568	5
chr22	23778772	23779002	MajorDMR-19-234569	2
chr22	23780089	23780751	MajorDMR-19-234570	13
chr22	23794582	23794761	MajorDMR-19-234571	3
chr22	23798407	23800837	MajorDMR-19-234572	53
chr22	23801869	23802279	MajorDMR-19-234573	4
chr22	23802782	23803300	MajorDMR-19-234574	23
chr22	23809045	23809140	MajorDMR-19-234575	2
chr22	23811309	23812077	MajorDMR-19-234576	3
chr22	23815460	23815862	MajorDMR-19-234577	2
chr22	23830120	23830263	MajorDMR-19-234578	2
chr22	23831558	23831848	MajorDMR-19-234579	2
chr22	23837645	23838729	MajorDMR-19-234580	9
chr22	23840728	23842559	MajorDMR-19-234581	10
chr22	23845762	23846091	MajorDMR-19-234582	6
chr22	23846961	23847840	MajorDMR-19-234583	5
chr22	23853998	23854405	MajorDMR-19-234584	3
chr22	23860783	23861234	MajorDMR-19-234585	11
chr22	23870446	23871042	MajorDMR-19-234586	10
chr22	23871760	23871860	MajorDMR-19-234587	4
chr22	23875623	23876565	MajorDMR-19-234588	7
chr22	23878541	23880302	MajorDMR-19-234589	17
chr22	23881605	23882109	MajorDMR-19-234590	7
chr22	23890342	23891592	MajorDMR-19-234591	7
chr22	23897912	23898638	MajorDMR-19-234592	5
chr22	23899979	23900396	MajorDMR-19-234593	2
chr22	23902889	23903206	MajorDMR-19-234594	6
chr22	23906622	23906680	MajorDMR-19-234595	3
chr22	23907829	23908026	MajorDMR-19-234596	3
chr22	23909021	23909178	MajorDMR-19-234597	6
chr22	23911404	23911409	MajorDMR-19-234598	2
chr22	23913843	23914212	MajorDMR-19-234599	2
chr22	23916902	23917510	MajorDMR-19-234600	3
chr22	23918975	23919337	MajorDMR-19-234601	4
chr22	23920747	23921335	MajorDMR-19-234602	4
chr22	23922097	23923611	MajorDMR-19-234603	13
chr22	23925470	23926535	MajorDMR-19-234604	9
chr22	23930959	23931162	MajorDMR-19-234605	3
chr22	23933343	23934030	MajorDMR-19-234606	12
chr22	23938092	23938511	MajorDMR-19-234607	6
chr22	23940254	23940821	MajorDMR-19-234608	3
chr22	23943877	23944063	MajorDMR-19-234609	2
chr22	23945764	23945971	MajorDMR-19-234610	2
chr22	23947529	23948066	MajorDMR-19-234611	3
chr22	23949088	23949406	MajorDMR-19-234612	5
chr22	23950898	23950902	MajorDMR-19-234613	2
chr22	23952315	23952320	MajorDMR-19-234614	2
chr22	23967978	23968004	MajorDMR-19-234615	2
chr22	23969837	23969858	MajorDMR-19-234616	2
chr22	23975391	23975442	MajorDMR-19-234617	2
chr22	23982867	23982897	MajorDMR-19-234618	2
chr22	24018212	24018459	MajorDMR-19-234619	5
chr22	24032406	24032427	MajorDMR-19-234620	2
chr22	24038226	24038899	MajorDMR-19-234621	10
chr22	24057843	24058507	MajorDMR-19-234622	16
chr22	24069105	24069400	MajorDMR-19-234623	3
chr22	24069917	24069959	MajorDMR-19-234624	2
chr22	24070496	24070641	MajorDMR-19-234625	3
chr22	24076563	24077405	MajorDMR-19-234626	8
chr22	24088302	24088457	MajorDMR-19-234627	2
chr22	24090004	24090089	MajorDMR-19-234628	3
chr22	24092033	24092580	MajorDMR-19-234629	3
chr22	24094672	24094870	MajorDMR-19-234630	4
chr22	24099235	24099474	MajorDMR-19-234631	3
chr22	24103486	24103714	MajorDMR-19-234632	2
chr22	24104750	24105947	MajorDMR-19-234633	13
chr22	24109127	24109186	MajorDMR-19-234634	2
chr22	24113036	24113983	MajorDMR-19-234635	6
chr22	24126799	24126900	MajorDMR-19-234636	7
chr22	24143296	24143823	MajorDMR-19-234637	3
chr22	24161087	24161140	MajorDMR-19-234638	2
chr22	24163104	24163219	MajorDMR-19-234639	3
chr22	24179302	24179357	MajorDMR-19-234640	2
chr22	24180491	24180742	MajorDMR-19-234641	6
chr22	24181837	24181855	MajorDMR-19-234642	2
chr22	24183876	24184497	MajorDMR-19-234643	3
chr22	24185847	24185997	MajorDMR-19-234644	2
chr22	24186558	24191662	MajorDMR-19-234645	54
chr22	24192376	24192849	MajorDMR-19-234646	2
chr22	24249667	24249812	MajorDMR-19-234647	5
chr22	24276434	24276680	MajorDMR-19-234648	3
chr22	24277581	24277846	MajorDMR-19-234649	3
chr22	24297939	24298303	MajorDMR-19-234650	4
chr22	24327200	24327402	MajorDMR-19-234651	2
chr22	24329224	24329244	MajorDMR-19-234652	2
chr22	24338631	24338746	MajorDMR-19-234653	3
chr22	24346255	24346386	MajorDMR-19-234654	4
chr22	24353559	24353877	MajorDMR-19-234655	7
chr22	24356908	24356926	MajorDMR-19-234656	2
chr22	24366479	24366682	MajorDMR-19-234657	4
chr22	24367558	24367603	MajorDMR-19-234658	2
chr22	24400366	24401030	MajorDMR-19-234659	5
chr22	24401758	24402074	MajorDMR-19-234660	2
chr22	24424966	24425133	MajorDMR-19-234661	3
chr22	24450130	24450459	MajorDMR-19-234662	3
chr22	24456830	24457174	MajorDMR-19-234663	3
chr22	24525239	24525666	MajorDMR-19-234664	5
chr22	24529256	24529392	MajorDMR-19-234665	2
chr22	24535463	24536156	MajorDMR-19-234666	7
chr22	24536840	24536972	MajorDMR-19-234667	3
chr22	24539693	24540168	MajorDMR-19-234668	3
chr22	24543741	24543788	MajorDMR-19-234669	2
chr22	24544743	24544838	MajorDMR-19-234670	4
chr22	24545886	24545999	MajorDMR-19-234671	4
chr22	24548144	24548420	MajorDMR-19-234672	6
chr22	24549499	24549739	MajorDMR-19-234673	3
chr22	24551534	24551584	MajorDMR-19-234674	2
chr22	24553360	24553644	MajorDMR-19-234675	5
chr22	24554276	24554622	MajorDMR-19-234676	8
chr22	24555236	24555822	MajorDMR-19-234677	4
chr22	24575817	24576399	MajorDMR-19-234678	10
chr22	24577116	24577449	MajorDMR-19-234679	8
chr22	24578610	24578650	MajorDMR-19-234680	2
chr22	24584977	24586421	MajorDMR-19-234681	18
chr22	24588700	24588730	MajorDMR-19-234682	2
chr22	24594042	24594557	MajorDMR-19-234683	12
chr22	24601434	24601656	MajorDMR-19-234684	3
chr22	24602351	24602603	MajorDMR-19-234685	9
chr22	24603358	24604129	MajorDMR-19-234686	9
chr22	24607038	24607296	MajorDMR-19-234687	5
chr22	24610677	24611124	MajorDMR-19-234688	2
chr22	24617164	24617223	MajorDMR-19-234689	2
chr22	24627142	24627486	MajorDMR-19-234690	2
chr22	24632711	24632757	MajorDMR-19-234691	2
chr22	24637038	24637342	MajorDMR-19-234692	5
chr22	24638512	24641375	MajorDMR-19-234693	38
chr22	24642008	24643909	MajorDMR-19-234694	28
chr22	24649011	24649730	MajorDMR-19-234695	18
chr22	24655124	24655995	MajorDMR-19-234696	11
chr22	24659910	24660158	MajorDMR-19-234697	6
chr22	24661039	24661104	MajorDMR-19-234698	2
chr22	24665868	24666160	MajorDMR-19-234699	11
chr22	24668824	24668980	MajorDMR-19-234700	3
chr22	24670992	24671326	MajorDMR-19-234701	6
chr22	24692130	24692694	MajorDMR-19-234702	4
chr22	24694303	24694831	MajorDMR-19-234703	7
chr22	24698897	24699272	MajorDMR-19-234704	4
chr22	24701159	24701455	MajorDMR-19-234705	4
chr22	24704971	24704995	MajorDMR-19-234706	2
chr22	24712452	24712473	MajorDMR-19-234707	2
chr22	24720907	24721579	MajorDMR-19-234708	3
chr22	24725495	24725691	MajorDMR-19-234709	5
chr22	24727976	24728155	MajorDMR-19-234710	2
chr22	24772633	24772711	MajorDMR-19-234711	3
chr22	24786609	24787034	MajorDMR-19-234712	9
chr22	24796779	24797601	MajorDMR-19-234713	6
chr22	24798341	24798628	MajorDMR-19-234714	3
chr22	24799161	24799180	MajorDMR-19-234715	2
chr22	24803183	24803604	MajorDMR-19-234716	10
chr22	24809916	24810840	MajorDMR-19-234717	6
chr22	24814931	24817105	MajorDMR-19-234718	19
chr22	24820530	24821371	MajorDMR-19-234719	16
chr22	24823123	24824225	MajorDMR-19-234720	23
chr22	24824839	24825663	MajorDMR-19-234721	8
chr22	24830045	24831106	MajorDMR-19-234722	12
chr22	24833710	24833733	MajorDMR-19-234723	2
chr22	24840826	24842098	MajorDMR-19-234724	5
chr22	24846476	24846834	MajorDMR-19-234725	3
chr22	24851177	24852310	MajorDMR-19-234726	11
chr22	24855702	24857097	MajorDMR-19-234727	9
chr22	24859382	24859759	MajorDMR-19-234728	6
chr22	24870340	24870464	MajorDMR-19-234729	2
chr22	24878741	24879511	MajorDMR-19-234730	3
chr22	24880360	24880398	MajorDMR-19-234731	2
chr22	24882626	24882672	MajorDMR-19-234732	2
chr22	24890275	24890480	MajorDMR-19-234733	4
chr22	24893658	24893861	MajorDMR-19-234734	2
chr22	24899137	24900150	MajorDMR-19-234735	9
chr22	24902918	24903497	MajorDMR-19-234736	8
chr22	24906642	24908479	MajorDMR-19-234737	20
chr22	24914818	24915038	MajorDMR-19-234738	6
chr22	24921252	24921765	MajorDMR-19-234739	8
chr22	24926136	24926222	MajorDMR-19-234740	2
chr22	24937590	24938256	MajorDMR-19-234741	3
chr22	24946008	24947263	MajorDMR-19-234742	10
chr22	24974441	24974485	MajorDMR-19-234743	2
chr22	24976802	24976831	MajorDMR-19-234744	2
chr22	24979716	24979756	MajorDMR-19-234745	2
chr22	24997426	24997547	MajorDMR-19-234746	2
chr22	24999187	25000546	MajorDMR-19-234747	29
chr22	25002251	25002577	MajorDMR-19-234748	2
chr22	25003399	25003922	MajorDMR-19-234749	14
chr22	25013389	25013698	MajorDMR-19-234750	2
chr22	25025165	25025507	MajorDMR-19-234751	4
chr22	25026261	25026268	MajorDMR-19-234752	2
chr22	25026870	25027691	MajorDMR-19-234753	10
chr22	25028554	25029705	MajorDMR-19-234754	23
chr22	25030446	25031629	MajorDMR-19-234755	15
chr22	25040093	25040749	MajorDMR-19-234756	8
chr22	25041405	25042028	MajorDMR-19-234757	4
chr22	25042596	25042637	MajorDMR-19-234758	3
chr22	25045579	25045815	MajorDMR-19-234759	2
chr22	25046700	25047352	MajorDMR-19-234760	5
chr22	25050194	25050348	MajorDMR-19-234761	3
chr22	25058230	25058294	MajorDMR-19-234762	2
chr22	25060493	25061083	MajorDMR-19-234763	3
chr22	25064193	25064704	MajorDMR-19-234764	3
chr22	25068357	25068749	MajorDMR-19-234765	2
chr22	25072038	25072438	MajorDMR-19-234766	2
chr22	25073697	25073826	MajorDMR-19-234767	2
chr22	25076751	25077157	MajorDMR-19-234768	2
chr22	25082634	25082845	MajorDMR-19-234769	2
chr22	25087178	25087346	MajorDMR-19-234770	3
chr22	25089749	25089760	MajorDMR-19-234771	2
chr22	25090987	25091396	MajorDMR-19-234772	2
chr22	25091934	25092237	MajorDMR-19-234773	5
chr22	25093742	25094019	MajorDMR-19-234774	5
chr22	25095992	25096209	MajorDMR-19-234775	3
chr22	25102182	25102226	MajorDMR-19-234776	2
chr22	25102973	25104013	MajorDMR-19-234777	15
chr22	25106498	25107001	MajorDMR-19-234778	7
chr22	25115068	25115400	MajorDMR-19-234779	3
chr22	25124973	25125612	MajorDMR-19-234780	10
chr22	25127766	25127902	MajorDMR-19-234781	4
chr22	25132680	25132895	MajorDMR-19-234782	2
chr22	25140752	25140893	MajorDMR-19-234783	3
chr22	25147623	25147803	MajorDMR-19-234784	4
chr22	25149847	25150215	MajorDMR-19-234785	6
chr22	25155738	25156945	MajorDMR-19-234786	9
chr22	25160307	25160907	MajorDMR-19-234787	8
chr22	25171817	25172127	MajorDMR-19-234788	4
chr22	25172701	25172886	MajorDMR-19-234789	5
chr22	25174734	25174745	MajorDMR-19-234790	2
chr22	25197355	25197452	MajorDMR-19-234791	5
chr22	25198050	25198935	MajorDMR-19-234792	13
chr22	25208347	25208373	MajorDMR-19-234793	2
chr22	25228923	25228928	MajorDMR-19-234794	2
chr22	25241060	25241671	MajorDMR-19-234795	8
chr22	25246337	25246581	MajorDMR-19-234796	2
chr22	25255467	25255616	MajorDMR-19-234797	2
chr22	25264290	25264440	MajorDMR-19-234798	2
chr22	25270968	25271023	MajorDMR-19-234799	2
chr22	25271989	25272065	MajorDMR-19-234800	2
chr22	25290259	25290698	MajorDMR-19-234801	13
chr22	25291208	25291238	MajorDMR-19-234802	3
chr22	25321931	25322444	MajorDMR-19-234803	13
chr22	25327489	25327905	MajorDMR-19-234804	3
chr22	25328486	25328559	MajorDMR-19-234805	2
chr22	25336910	25337261	MajorDMR-19-234806	2
chr22	25342466	25343047	MajorDMR-19-234807	6
chr22	25343786	25344068	MajorDMR-19-234808	5
chr22	25344710	25344785	MajorDMR-19-234809	2
chr22	25350276	25350730	MajorDMR-19-234810	3
chr22	25359412	25359578	MajorDMR-19-234811	3
chr22	25362009	25362395	MajorDMR-19-234812	4
chr22	25365671	25366554	MajorDMR-19-234813	10
chr22	25369994	25370100	MajorDMR-19-234814	2
chr22	25373566	25374231	MajorDMR-19-234815	5
chr22	25377163	25377595	MajorDMR-19-234816	3
chr22	25378785	25379327	MajorDMR-19-234817	3
chr22	25385021	25385091	MajorDMR-19-234818	2
chr22	25385758	25385785	MajorDMR-19-234819	2
chr22	25390159	25390604	MajorDMR-19-234820	2
chr22	25392334	25393419	MajorDMR-19-234821	12
chr22	25402432	25402569	MajorDMR-19-234822	3
chr22	25408879	25409175	MajorDMR-19-234823	2
chr22	25409996	25410342	MajorDMR-19-234824	2
chr22	25440526	25440557	MajorDMR-19-234825	2
chr22	25451249	25451419	MajorDMR-19-234826	4
chr22	25453530	25453563	MajorDMR-19-234827	3
chr22	25457872	25458694	MajorDMR-19-234828	12
chr22	25459820	25459922	MajorDMR-19-234829	2
chr22	25463470	25463676	MajorDMR-19-234830	4
chr22	25464231	25464354	MajorDMR-19-234831	3
chr22	25465599	25467144	MajorDMR-19-234832	30
chr22	25468622	25468802	MajorDMR-19-234833	4
chr22	25470919	25470994	MajorDMR-19-234834	4
chr22	25473100	25473725	MajorDMR-19-234835	5
chr22	25480936	25480984	MajorDMR-19-234836	2
chr22	25481504	25482871	MajorDMR-19-234837	17
chr22	25486258	25486266	MajorDMR-19-234838	2
chr22	25490553	25490755	MajorDMR-19-234839	4
chr22	25516842	25517205	MajorDMR-19-234840	13
chr22	25521434	25521546	MajorDMR-19-234841	3
chr22	25529539	25529595	MajorDMR-19-234842	2
chr22	25545125	25545302	MajorDMR-19-234843	3
chr22	25562607	25562883	MajorDMR-19-234844	2
chr22	25568783	25569221	MajorDMR-19-234845	2
chr22	25573764	25574241	MajorDMR-19-234846	3
chr22	25574893	25575420	MajorDMR-19-234847	20
chr22	25580016	25580399	MajorDMR-19-234848	2
chr22	25583147	25583977	MajorDMR-19-234849	4
chr22	25594104	25594307	MajorDMR-19-234850	2
chr22	25595664	25596049	MajorDMR-19-234851	2
chr22	25597043	25597712	MajorDMR-19-234852	8
chr22	25600307	25600577	MajorDMR-19-234853	2
chr22	25604958	25606028	MajorDMR-19-234854	7
chr22	25608545	25608615	MajorDMR-19-234855	3
chr22	25610812	25611166	MajorDMR-19-234856	2
chr22	25616479	25616585	MajorDMR-19-234857	2
chr22	25617153	25618038	MajorDMR-19-234858	3
chr22	25619395	25619589	MajorDMR-19-234859	2
chr22	25620818	25621627	MajorDMR-19-234860	6
chr22	25623024	25623188	MajorDMR-19-234861	2
chr22	25626907	25627931	MajorDMR-19-234862	10
chr22	25630775	25630911	MajorDMR-19-234863	2
chr22	25633999	25634457	MajorDMR-19-234864	5
chr22	25636556	25637145	MajorDMR-19-234865	9
chr22	25637683	25637725	MajorDMR-19-234866	2
chr22	25639962	25640083	MajorDMR-19-234867	3
chr22	25651000	25651797	MajorDMR-19-234868	5
chr22	25657402	25657629	MajorDMR-19-234869	2
chr22	25661726	25662225	MajorDMR-19-234870	4
chr22	25672840	25673649	MajorDMR-19-234871	6
chr22	25677250	25677932	MajorDMR-19-234872	11
chr22	25684562	25684596	MajorDMR-19-234873	3
chr22	25686991	25687219	MajorDMR-19-234874	3
chr22	25689874	25689902	MajorDMR-19-234875	2
chr22	25696685	25696956	MajorDMR-19-234876	2
chr22	25698179	25698860	MajorDMR-19-234877	4
chr22	25699606	25699653	MajorDMR-19-234878	2
chr22	25700308	25701202	MajorDMR-19-234879	7
chr22	25701927	25701986	MajorDMR-19-234880	2
chr22	25705413	25705726	MajorDMR-19-234881	2
chr22	25707957	25708243	MajorDMR-19-234882	2
chr22	25713061	25713186	MajorDMR-19-234883	2
chr22	25714571	25716433	MajorDMR-19-234884	11
chr22	25717593	25718091	MajorDMR-19-234885	3
chr22	25721659	25722325	MajorDMR-19-234886	3
chr22	25726665	25726993	MajorDMR-19-234887	3
chr22	25729570	25731345	MajorDMR-19-234888	15
chr22	25757805	25758150	MajorDMR-19-234889	4
chr22	25760737	25760843	MajorDMR-19-234890	6
chr22	25761569	25761992	MajorDMR-19-234891	5
chr22	25764209	25764295	MajorDMR-19-234892	2
chr22	25764861	25764893	MajorDMR-19-234893	2
chr22	25781834	25781972	MajorDMR-19-234894	3
chr22	25784502	25785699	MajorDMR-19-234895	16
chr22	25786272	25786551	MajorDMR-19-234896	2
chr22	25796763	25797127	MajorDMR-19-234897	11
chr22	25799755	25800079	MajorDMR-19-234898	9
chr22	25802542	25802645	MajorDMR-19-234899	4
chr22	25805117	25805371	MajorDMR-19-234900	2
chr22	25813472	25813830	MajorDMR-19-234901	2
chr22	25814690	25816557	MajorDMR-19-234902	44
chr22	25818097	25818263	MajorDMR-19-234903	3
chr22	25819848	25820266	MajorDMR-19-234904	3
chr22	25822615	25822626	MajorDMR-19-234905	2
chr22	25823677	25824760	MajorDMR-19-234906	10
chr22	25829532	25830655	MajorDMR-19-234907	5
chr22	25833571	25834009	MajorDMR-19-234908	6
chr22	25845458	25845610	MajorDMR-19-234909	5
chr22	25866011	25866149	MajorDMR-19-234910	2
chr22	25872036	25872109	MajorDMR-19-234911	2
chr22	25884338	25884538	MajorDMR-19-234912	3
chr22	25904393	25904795	MajorDMR-19-234913	2
chr22	25930477	25930796	MajorDMR-19-234914	2
chr22	25936346	25936508	MajorDMR-19-234915	2
chr22	25939812	25940831	MajorDMR-19-234916	8
chr22	25942814	25943028	MajorDMR-19-234917	3
chr22	25944043	25944078	MajorDMR-19-234918	2
chr22	25944943	25944954	MajorDMR-19-234919	2
chr22	25952793	25952905	MajorDMR-19-234920	2
chr22	25958289	25958420	MajorDMR-19-234921	2
chr22	25959003	25959599	MajorDMR-19-234922	7
chr22	25981104	25981264	MajorDMR-19-234923	5
chr22	26023347	26024033	MajorDMR-19-234924	3
chr22	26046512	26046798	MajorDMR-19-234925	2
chr22	26047356	26048255	MajorDMR-19-234926	9
chr22	26061954	26062583	MajorDMR-19-234927	11
chr22	26065397	26065642	MajorDMR-19-234928	3
chr22	26125357	26126308	MajorDMR-19-234929	9
chr22	26132277	26132972	MajorDMR-19-234930	6
chr22	26137892	26138695	MajorDMR-19-234931	11
chr22	26144157	26144382	MajorDMR-19-234932	4
chr22	26145525	26145660	MajorDMR-19-234933	3
chr22	26146811	26147304	MajorDMR-19-234934	6
chr22	26150927	26151008	MajorDMR-19-234935	4
chr22	26155407	26156179	MajorDMR-19-234936	9
chr22	26158437	26158474	MajorDMR-19-234937	2
chr22	26159231	26159389	MajorDMR-19-234938	3
chr22	26160219	26160608	MajorDMR-19-234939	4
chr22	26164161	26165918	MajorDMR-19-234940	14
chr22	26170291	26170474	MajorDMR-19-234941	2
chr22	26171528	26171771	MajorDMR-19-234942	7
chr22	26175820	26175941	MajorDMR-19-234943	3
chr22	26176855	26176908	MajorDMR-19-234944	2
chr22	26178579	26178889	MajorDMR-19-234945	2
chr22	26179414	26179945	MajorDMR-19-234946	3
chr22	26180490	26181861	MajorDMR-19-234947	8
chr22	26184013	26184713	MajorDMR-19-234948	3
chr22	26187752	26188265	MajorDMR-19-234949	5
chr22	26189546	26189987	MajorDMR-19-234950	3
chr22	26196207	26197034	MajorDMR-19-234951	4
chr22	26201053	26201946	MajorDMR-19-234952	8
chr22	26202702	26202865	MajorDMR-19-234953	2
chr22	26211065	26211281	MajorDMR-19-234954	2
chr22	26212844	26213121	MajorDMR-19-234955	2
chr22	26213996	26214369	MajorDMR-19-234956	2
chr22	26216731	26216933	MajorDMR-19-234957	2
chr22	26217721	26220123	MajorDMR-19-234958	9
chr22	26221824	26222190	MajorDMR-19-234959	2
chr22	26225620	26225932	MajorDMR-19-234960	2
chr22	26228764	26229513	MajorDMR-19-234961	6
chr22	26230838	26232219	MajorDMR-19-234962	9
chr22	26235914	26236397	MajorDMR-19-234963	3
chr22	26237006	26237841	MajorDMR-19-234964	6
chr22	26239821	26240990	MajorDMR-19-234965	7
chr22	26241511	26241684	MajorDMR-19-234966	2
chr22	26242365	26242668	MajorDMR-19-234967	3
chr22	26243823	26244163	MajorDMR-19-234968	3
chr22	26247048	26247074	MajorDMR-19-234969	2
chr22	26248628	26248999	MajorDMR-19-234970	2
chr22	26253181	26254042	MajorDMR-19-234971	4
chr22	26259345	26259713	MajorDMR-19-234972	2
chr22	26264288	26264451	MajorDMR-19-234973	2
chr22	26265955	26266177	MajorDMR-19-234974	2
chr22	26267632	26267731	MajorDMR-19-234975	2
chr22	26270822	26270855	MajorDMR-19-234976	2
chr22	26271497	26272044	MajorDMR-19-234977	3
chr22	26273834	26273948	MajorDMR-19-234978	2
chr22	26277359	26277543	MajorDMR-19-234979	3
chr22	26279428	26279719	MajorDMR-19-234980	5
chr22	26280592	26280715	MajorDMR-19-234981	2
chr22	26281376	26282089	MajorDMR-19-234982	4
chr22	26283128	26283607	MajorDMR-19-234983	5
chr22	26284589	26285262	MajorDMR-19-234984	6
chr22	26286591	26287186	MajorDMR-19-234985	4
chr22	26287994	26288868	MajorDMR-19-234986	6
chr22	26291817	26292459	MajorDMR-19-234987	5
chr22	26294485	26295230	MajorDMR-19-234988	5
chr22	26299344	26300106	MajorDMR-19-234989	5
chr22	26300968	26302192	MajorDMR-19-234990	5
chr22	26305756	26306238	MajorDMR-19-234991	4
chr22	26307682	26307886	MajorDMR-19-234992	2
chr22	26308593	26308779	MajorDMR-19-234993	5
chr22	26315577	26315924	MajorDMR-19-234994	4
chr22	26318441	26318943	MajorDMR-19-234995	4
chr22	26320024	26320691	MajorDMR-19-234996	8
chr22	26321728	26321939	MajorDMR-19-234997	2
chr22	26323186	26323727	MajorDMR-19-234998	12
chr22	26325620	26327438	MajorDMR-19-234999	9
chr22	26330485	26332057	MajorDMR-19-235000	18
chr22	26336163	26337708	MajorDMR-19-235001	8
chr22	26338527	26339577	MajorDMR-19-235002	11
chr22	26341218	26341562	MajorDMR-19-235003	2
chr22	26349322	26349421	MajorDMR-19-235004	2
chr22	26350164	26350386	MajorDMR-19-235005	2
chr22	26352934	26352983	MajorDMR-19-235006	2
chr22	26355636	26355794	MajorDMR-19-235007	2
chr22	26357809	26358028	MajorDMR-19-235008	3
chr22	26362470	26363436	MajorDMR-19-235009	10
chr22	26367655	26368573	MajorDMR-19-235010	5
chr22	26372855	26372865	MajorDMR-19-235011	2
chr22	26374716	26375451	MajorDMR-19-235012	3
chr22	26377994	26378217	MajorDMR-19-235013	2
chr22	26379789	26380344	MajorDMR-19-235014	4
chr22	26381655	26381968	MajorDMR-19-235015	3
chr22	26383983	26384204	MajorDMR-19-235016	8
chr22	26386466	26387285	MajorDMR-19-235017	5
chr22	26388249	26388338	MajorDMR-19-235018	3
chr22	26389295	26389701	MajorDMR-19-235019	2
chr22	26392591	26394493	MajorDMR-19-235020	14
chr22	26395197	26396389	MajorDMR-19-235021	6
chr22	26399160	26399626	MajorDMR-19-235022	3
chr22	26401693	26401731	MajorDMR-19-235023	2
chr22	26402520	26402839	MajorDMR-19-235024	3
chr22	26404604	26406383	MajorDMR-19-235025	10
chr22	26408094	26408639	MajorDMR-19-235026	4
chr22	26411495	26412237	MajorDMR-19-235027	3
chr22	26412819	26413210	MajorDMR-19-235028	2
chr22	26418539	26420401	MajorDMR-19-235029	12
chr22	26425283	26425648	MajorDMR-19-235030	2
chr22	26430565	26430960	MajorDMR-19-235031	3
chr22	26431671	26431897	MajorDMR-19-235032	2
chr22	26434297	26435005	MajorDMR-19-235033	5
chr22	26436405	26436491	MajorDMR-19-235034	2
chr22	26443978	26445075	MajorDMR-19-235035	12
chr22	26449990	26451889	MajorDMR-19-235036	7
chr22	26452634	26452979	MajorDMR-19-235037	3
chr22	26455864	26455908	MajorDMR-19-235038	2
chr22	26457595	26457657	MajorDMR-19-235039	3
chr22	26461234	26466419	MajorDMR-19-235040	29
chr22	26472890	26473320	MajorDMR-19-235041	4
chr22	26474879	26475518	MajorDMR-19-235042	5
chr22	26479509	26479936	MajorDMR-19-235043	3
chr22	26480846	26481182	MajorDMR-19-235044	3
chr22	26481721	26482182	MajorDMR-19-235045	3
chr22	26485350	26485669	MajorDMR-19-235046	2
chr22	26486990	26487335	MajorDMR-19-235047	3
chr22	26491283	26491705	MajorDMR-19-235048	7
chr22	26494874	26495261	MajorDMR-19-235049	2
chr22	26496626	26496902	MajorDMR-19-235050	4
chr22	26497544	26498805	MajorDMR-19-235051	6
chr22	26500899	26501306	MajorDMR-19-235052	3
chr22	26501883	26502231	MajorDMR-19-235053	2
chr22	26503806	26504430	MajorDMR-19-235054	3
chr22	26513692	26514265	MajorDMR-19-235055	4
chr22	26516007	26516561	MajorDMR-19-235056	3
chr22	26517071	26517371	MajorDMR-19-235057	3
chr22	26517985	26518112	MajorDMR-19-235058	2
chr22	26519054	26519096	MajorDMR-19-235059	3
chr22	26521149	26521457	MajorDMR-19-235060	2
chr22	26523703	26523756	MajorDMR-19-235061	2
chr22	26524356	26524769	MajorDMR-19-235062	3
chr22	26527727	26528469	MajorDMR-19-235063	6
chr22	26535874	26536159	MajorDMR-19-235064	3
chr22	26537799	26538219	MajorDMR-19-235065	2
chr22	26542256	26542352	MajorDMR-19-235066	2
chr22	26544708	26544936	MajorDMR-19-235067	2
chr22	26545630	26546129	MajorDMR-19-235068	4
chr22	26549242	26549513	MajorDMR-19-235069	2
chr22	26550157	26550335	MajorDMR-19-235070	3
chr22	26551189	26551411	MajorDMR-19-235071	2
chr22	26552818	26553234	MajorDMR-19-235072	2
chr22	26555094	26555677	MajorDMR-19-235073	6
chr22	26556990	26558561	MajorDMR-19-235074	7
chr22	26559119	26559408	MajorDMR-19-235075	4
chr22	26560136	26560472	MajorDMR-19-235076	3
chr22	26564225	26564728	MajorDMR-19-235077	4
chr22	26579473	26579899	MajorDMR-19-235078	2
chr22	26599320	26599696	MajorDMR-19-235079	3
chr22	26610249	26610550	MajorDMR-19-235080	2
chr22	26611780	26612420	MajorDMR-19-235081	11
chr22	26614005	26614250	MajorDMR-19-235082	2
chr22	26614926	26615052	MajorDMR-19-235083	2
chr22	26616045	26616330	MajorDMR-19-235084	3
chr22	26621878	26622016	MajorDMR-19-235085	2
chr22	26623635	26624824	MajorDMR-19-235086	11
chr22	26632018	26632654	MajorDMR-19-235087	4
chr22	26635711	26635897	MajorDMR-19-235088	4
chr22	26636667	26636823	MajorDMR-19-235089	2
chr22	26639655	26639927	MajorDMR-19-235090	3
chr22	26640875	26641081	MajorDMR-19-235091	2
chr22	26641929	26643374	MajorDMR-19-235092	8
chr22	26645111	26645793	MajorDMR-19-235093	4
chr22	26649166	26649431	MajorDMR-19-235094	2
chr22	26649985	26650820	MajorDMR-19-235095	4
chr22	26651813	26652454	MajorDMR-19-235096	4
chr22	26655597	26657436	MajorDMR-19-235097	12
chr22	26658555	26660297	MajorDMR-19-235098	8
chr22	26661561	26661745	MajorDMR-19-235099	2
chr22	26663290	26664128	MajorDMR-19-235100	3
chr22	26666809	26666992	MajorDMR-19-235101	3
chr22	26667623	26667659	MajorDMR-19-235102	2
chr22	26668405	26668421	MajorDMR-19-235103	2
chr22	26669284	26670020	MajorDMR-19-235104	5
chr22	26670707	26670794	MajorDMR-19-235105	2
chr22	26671765	26672118	MajorDMR-19-235106	4
chr22	26672922	26673795	MajorDMR-19-235107	5
chr22	26675034	26675698	MajorDMR-19-235108	4
chr22	26680607	26680671	MajorDMR-19-235109	2
chr22	26681856	26683010	MajorDMR-19-235110	7
chr22	26688263	26688269	MajorDMR-19-235111	2
chr22	26690354	26690724	MajorDMR-19-235112	3
chr22	26698662	26698828	MajorDMR-19-235113	3
chr22	26699614	26699826	MajorDMR-19-235114	2
chr22	26701766	26702211	MajorDMR-19-235115	4
chr22	26707588	26707735	MajorDMR-19-235116	2
chr22	26710842	26711014	MajorDMR-19-235117	2
chr22	26713192	26714185	MajorDMR-19-235118	4
chr22	26715226	26715322	MajorDMR-19-235119	3
chr22	26716585	26716660	MajorDMR-19-235120	2
chr22	26719890	26720553	MajorDMR-19-235121	3
chr22	26722028	26723038	MajorDMR-19-235122	8
chr22	26724553	26725162	MajorDMR-19-235123	5
chr22	26727197	26728241	MajorDMR-19-235124	4
chr22	26728789	26728862	MajorDMR-19-235125	2
chr22	26729472	26729580	MajorDMR-19-235126	2
chr22	26730918	26731284	MajorDMR-19-235127	3
chr22	26731888	26732646	MajorDMR-19-235128	4
chr22	26736144	26736786	MajorDMR-19-235129	3
chr22	26737293	26737372	MajorDMR-19-235130	2
chr22	26738862	26739250	MajorDMR-19-235131	4
chr22	26743668	26743858	MajorDMR-19-235132	2
chr22	26753685	26754114	MajorDMR-19-235133	3
chr22	26758070	26758211	MajorDMR-19-235134	2
chr22	26760245	26760508	MajorDMR-19-235135	5
chr22	26763132	26764300	MajorDMR-19-235136	6
chr22	26765861	26765879	MajorDMR-19-235137	2
chr22	26767842	26767983	MajorDMR-19-235138	2
chr22	26770050	26770841	MajorDMR-19-235139	6
chr22	26773430	26774037	MajorDMR-19-235140	12
chr22	26776127	26776932	MajorDMR-19-235141	8
chr22	26778334	26778891	MajorDMR-19-235142	4
chr22	26800662	26801378	MajorDMR-19-235143	4
chr22	26812348	26813070	MajorDMR-19-235144	3
chr22	26814451	26814801	MajorDMR-19-235145	2
chr22	26816004	26816882	MajorDMR-19-235146	6
chr22	26831582	26831838	MajorDMR-19-235147	2
chr22	26844135	26844455	MajorDMR-19-235148	2
chr22	26859837	26860142	MajorDMR-19-235149	7
chr22	26877773	26877805	MajorDMR-19-235150	2
chr22	26930896	26931382	MajorDMR-19-235151	10
chr22	26938709	26939330	MajorDMR-19-235152	10
chr22	26943522	26943565	MajorDMR-19-235153	3
chr22	26950171	26950368	MajorDMR-19-235154	3
chr22	26956765	26956820	MajorDMR-19-235155	2
chr22	26962035	26962141	MajorDMR-19-235156	3
chr22	26969122	26969967	MajorDMR-19-235157	16
chr22	26971105	26973048	MajorDMR-19-235158	15
chr22	26975051	26975724	MajorDMR-19-235159	15
chr22	26984494	26985124	MajorDMR-19-235160	5
chr22	26988418	26989100	MajorDMR-19-235161	7
chr22	26990038	26990144	MajorDMR-19-235162	2
chr22	27009631	27010028	MajorDMR-19-235163	2
chr22	27011114	27011421	MajorDMR-19-235164	5
chr22	27011997	27014894	MajorDMR-19-235165	36
chr22	27015534	27016038	MajorDMR-19-235166	5
chr22	27017200	27017911	MajorDMR-19-235167	6
chr22	27022949	27023046	MajorDMR-19-235168	2
chr22	27038918	27039299	MajorDMR-19-235169	6
chr22	27045282	27045404	MajorDMR-19-235170	2
chr22	27047733	27048085	MajorDMR-19-235171	7
chr22	27075633	27075960	MajorDMR-19-235172	2
chr22	27086969	27087470	MajorDMR-19-235173	4
chr22	27107299	27108275	MajorDMR-19-235174	5
chr22	27110793	27110811	MajorDMR-19-235175	2
chr22	27136327	27136666	MajorDMR-19-235176	9
chr22	27137909	27137938	MajorDMR-19-235177	3
chr22	27149942	27150054	MajorDMR-19-235178	2
chr22	27160093	27160423	MajorDMR-19-235179	10
chr22	27173280	27173631	MajorDMR-19-235180	3
chr22	27179806	27180490	MajorDMR-19-235181	14
chr22	27194588	27195440	MajorDMR-19-235182	10
chr22	27196987	27197147	MajorDMR-19-235183	4
chr22	27201057	27201424	MajorDMR-19-235184	7
chr22	27205359	27205483	MajorDMR-19-235185	2
chr22	27206671	27207818	MajorDMR-19-235186	4
chr22	27217513	27217930	MajorDMR-19-235187	2
chr22	27218675	27218733	MajorDMR-19-235188	2
chr22	27226695	27226719	MajorDMR-19-235189	2
chr22	27231572	27231947	MajorDMR-19-235190	2
chr22	27237241	27237730	MajorDMR-19-235191	2
chr22	27242496	27243352	MajorDMR-19-235192	7
chr22	27247975	27248408	MajorDMR-19-235193	5
chr22	27256653	27256847	MajorDMR-19-235194	3
chr22	27267817	27267963	MajorDMR-19-235195	2
chr22	27283362	27283382	MajorDMR-19-235196	2
chr22	27285925	27285975	MajorDMR-19-235197	2
chr22	27289010	27289998	MajorDMR-19-235198	14
chr22	27290547	27290712	MajorDMR-19-235199	2
chr22	27298834	27299073	MajorDMR-19-235200	8
chr22	27299660	27301906	MajorDMR-19-235201	16
chr22	27306244	27307011	MajorDMR-19-235202	6
chr22	27307628	27308074	MajorDMR-19-235203	3
chr22	27308730	27310710	MajorDMR-19-235204	27
chr22	27317967	27318357	MajorDMR-19-235205	3
chr22	27318955	27319911	MajorDMR-19-235206	7
chr22	27323692	27324358	MajorDMR-19-235207	4
chr22	27324873	27325154	MajorDMR-19-235208	2
chr22	27328238	27328417	MajorDMR-19-235209	2
chr22	27330383	27331583	MajorDMR-19-235210	4
chr22	27335464	27335784	MajorDMR-19-235211	4
chr22	27337213	27337526	MajorDMR-19-235212	2
chr22	27338048	27338670	MajorDMR-19-235213	6
chr22	27339377	27339652	MajorDMR-19-235214	2
chr22	27340531	27340954	MajorDMR-19-235215	4
chr22	27342879	27343029	MajorDMR-19-235216	2
chr22	27347765	27350453	MajorDMR-19-235217	40
chr22	27351092	27351406	MajorDMR-19-235218	5
chr22	27352335	27353212	MajorDMR-19-235219	7
chr22	27358032	27358644	MajorDMR-19-235220	3
chr22	27360160	27360576	MajorDMR-19-235221	2
chr22	27364581	27364695	MajorDMR-19-235222	3
chr22	27365501	27365539	MajorDMR-19-235223	2
chr22	27366636	27367109	MajorDMR-19-235224	6
chr22	27370499	27370979	MajorDMR-19-235225	2
chr22	27371485	27372029	MajorDMR-19-235226	3
chr22	27373414	27375592	MajorDMR-19-235227	12
chr22	27380645	27381102	MajorDMR-19-235228	2
chr22	27382141	27383136	MajorDMR-19-235229	10
chr22	27384893	27385200	MajorDMR-19-235230	2
chr22	27385953	27386247	MajorDMR-19-235231	3
chr22	27389811	27390070	MajorDMR-19-235232	3
chr22	27394061	27395061	MajorDMR-19-235233	9
chr22	27397667	27397950	MajorDMR-19-235234	2
chr22	27406720	27406739	MajorDMR-19-235235	2
chr22	27407982	27408756	MajorDMR-19-235236	7
chr22	27411079	27411428	MajorDMR-19-235237	2
chr22	27415246	27415389	MajorDMR-19-235238	2
chr22	27416014	27416351	MajorDMR-19-235239	2
chr22	27422851	27423201	MajorDMR-19-235240	2
chr22	27427800	27428280	MajorDMR-19-235241	8
chr22	27428797	27428895	MajorDMR-19-235242	3
chr22	27431431	27431846	MajorDMR-19-235243	2
chr22	27432862	27433176	MajorDMR-19-235244	2
chr22	27433920	27434043	MajorDMR-19-235245	2
chr22	27434589	27434656	MajorDMR-19-235246	2
chr22	27435249	27435663	MajorDMR-19-235247	2
chr22	27437619	27437971	MajorDMR-19-235248	3
chr22	27438493	27438640	MajorDMR-19-235249	3
chr22	27440719	27440908	MajorDMR-19-235250	2
chr22	27441440	27442027	MajorDMR-19-235251	4
chr22	27445261	27446113	MajorDMR-19-235252	5
chr22	27453334	27453469	MajorDMR-19-235253	3
chr22	27456469	27457374	MajorDMR-19-235254	4
chr22	27459500	27459823	MajorDMR-19-235255	6
chr22	27460581	27462475	MajorDMR-19-235256	24
chr22	27466736	27466857	MajorDMR-19-235257	4
chr22	27469553	27470093	MajorDMR-19-235258	3
chr22	27471254	27473260	MajorDMR-19-235259	17
chr22	27474520	27476067	MajorDMR-19-235260	7
chr22	27476810	27477917	MajorDMR-19-235261	8
chr22	27478517	27478613	MajorDMR-19-235262	2
chr22	27479419	27480034	MajorDMR-19-235263	5
chr22	27481978	27482096	MajorDMR-19-235264	2
chr22	27486876	27488632	MajorDMR-19-235265	13
chr22	27490427	27490865	MajorDMR-19-235266	4
chr22	27491977	27492231	MajorDMR-19-235267	4
chr22	27493595	27494308	MajorDMR-19-235268	5
chr22	27495786	27496895	MajorDMR-19-235269	16
chr22	27500216	27500287	MajorDMR-19-235270	2
chr22	27501704	27502568	MajorDMR-19-235271	8
chr22	27504050	27504646	MajorDMR-19-235272	4
chr22	27506359	27507357	MajorDMR-19-235273	10
chr22	27511886	27512121	MajorDMR-19-235274	3
chr22	27517392	27518357	MajorDMR-19-235275	5
chr22	27520401	27520478	MajorDMR-19-235276	2
chr22	27528102	27528372	MajorDMR-19-235277	2
chr22	27528942	27530490	MajorDMR-19-235278	21
chr22	27535348	27536342	MajorDMR-19-235279	7
chr22	27540275	27540483	MajorDMR-19-235280	2
chr22	27541993	27542214	MajorDMR-19-235281	2
chr22	27543110	27543383	MajorDMR-19-235282	2
chr22	27546538	27546883	MajorDMR-19-235283	8
chr22	27547599	27547833	MajorDMR-19-235284	2
chr22	27550701	27550958	MajorDMR-19-235285	12
chr22	27554324	27556377	MajorDMR-19-235286	11
chr22	27557221	27557272	MajorDMR-19-235287	2
chr22	27561859	27561921	MajorDMR-19-235288	2
chr22	27562498	27562714	MajorDMR-19-235289	2
chr22	27565667	27565883	MajorDMR-19-235290	2
chr22	27566592	27566967	MajorDMR-19-235291	4
chr22	27567678	27567819	MajorDMR-19-235292	2
chr22	27569737	27570135	MajorDMR-19-235293	5
chr22	27570857	27572210	MajorDMR-19-235294	17
chr22	27573023	27573280	MajorDMR-19-235295	2
chr22	27582512	27583101	MajorDMR-19-235296	9
chr22	27583652	27583667	MajorDMR-19-235297	2
chr22	27590080	27590248	MajorDMR-19-235298	2
chr22	27592444	27592817	MajorDMR-19-235299	3
chr22	27595015	27595544	MajorDMR-19-235300	3
chr22	27598177	27599114	MajorDMR-19-235301	6
chr22	27601450	27601693	MajorDMR-19-235302	5
chr22	27603395	27604526	MajorDMR-19-235303	6
chr22	27606287	27606618	MajorDMR-19-235304	4
chr22	27608222	27610944	MajorDMR-19-235305	31
chr22	27613047	27613727	MajorDMR-19-235306	4
chr22	27614248	27614879	MajorDMR-19-235307	7
chr22	27615852	27616070	MajorDMR-19-235308	2
chr22	27619628	27621066	MajorDMR-19-235309	19
chr22	27631971	27632028	MajorDMR-19-235310	2
chr22	27633151	27633647	MajorDMR-19-235311	4
chr22	27634662	27636100	MajorDMR-19-235312	15
chr22	27639302	27639677	MajorDMR-19-235313	6
chr22	27643190	27643976	MajorDMR-19-235314	10
chr22	27646507	27647009	MajorDMR-19-235315	2
chr22	27648424	27649611	MajorDMR-19-235316	7
chr22	27654847	27655674	MajorDMR-19-235317	12
chr22	27656572	27656890	MajorDMR-19-235318	2
chr22	27657467	27657719	MajorDMR-19-235319	3
chr22	27658321	27658544	MajorDMR-19-235320	8
chr22	27660290	27660747	MajorDMR-19-235321	2
chr22	27661323	27661386	MajorDMR-19-235322	2
chr22	27662847	27664458	MajorDMR-19-235323	8
chr22	27667157	27667527	MajorDMR-19-235324	3
chr22	27670995	27671104	MajorDMR-19-235325	2
chr22	27672056	27672130	MajorDMR-19-235326	2
chr22	27674753	27674907	MajorDMR-19-235327	3
chr22	27676526	27676838	MajorDMR-19-235328	3
chr22	27683649	27684632	MajorDMR-19-235329	8
chr22	27688970	27689116	MajorDMR-19-235330	2
chr22	27689861	27689935	MajorDMR-19-235331	2
chr22	27692264	27692704	MajorDMR-19-235332	13
chr22	27693539	27695088	MajorDMR-19-235333	15
chr22	27696275	27696421	MajorDMR-19-235334	3
chr22	27698461	27698550	MajorDMR-19-235335	2
chr22	27701670	27701887	MajorDMR-19-235336	2
chr22	27707165	27708175	MajorDMR-19-235337	36
chr22	27708850	27710398	MajorDMR-19-235338	16
chr22	27712852	27714023	MajorDMR-19-235339	6
chr22	27718661	27718727	MajorDMR-19-235340	2
chr22	27720248	27720261	MajorDMR-19-235341	2
chr22	27721779	27722356	MajorDMR-19-235342	3
chr22	27723699	27725758	MajorDMR-19-235343	18
chr22	27727565	27728330	MajorDMR-19-235344	17
chr22	27730991	27731263	MajorDMR-19-235345	2
chr22	27732209	27732268	MajorDMR-19-235346	3
chr22	27741849	27741896	MajorDMR-19-235347	2
chr22	27743921	27744115	MajorDMR-19-235348	3
chr22	27748209	27748998	MajorDMR-19-235349	8
chr22	27758814	27759299	MajorDMR-19-235350	3
chr22	27766344	27766476	MajorDMR-19-235351	4
chr22	27769184	27769777	MajorDMR-19-235352	11
chr22	27773872	27774982	MajorDMR-19-235353	15
chr22	27775564	27776059	MajorDMR-19-235354	3
chr22	27777433	27778143	MajorDMR-19-235355	7
chr22	27779045	27779307	MajorDMR-19-235356	3
chr22	27781926	27782367	MajorDMR-19-235357	4
chr22	27783481	27784311	MajorDMR-19-235358	6
chr22	27784865	27785515	MajorDMR-19-235359	8
chr22	27787488	27787718	MajorDMR-19-235360	5
chr22	27792049	27792311	MajorDMR-19-235361	2
chr22	27796073	27796269	MajorDMR-19-235362	3
chr22	27803862	27804204	MajorDMR-19-235363	3
chr22	27805391	27805510	MajorDMR-19-235364	6
chr22	27810562	27813249	MajorDMR-19-235365	26
chr22	27813862	27813891	MajorDMR-19-235366	2
chr22	27815404	27815656	MajorDMR-19-235367	5
chr22	27816804	27817989	MajorDMR-19-235368	25
chr22	27821563	27821848	MajorDMR-19-235369	2
chr22	27824472	27824866	MajorDMR-19-235370	4
chr22	27825872	27826974	MajorDMR-19-235371	21
chr22	27830373	27830775	MajorDMR-19-235372	2
chr22	27831346	27832974	MajorDMR-19-235373	18
chr22	27833916	27835175	MajorDMR-19-235374	11
chr22	27836213	27836650	MajorDMR-19-235375	7
chr22	27837434	27838033	MajorDMR-19-235376	9
chr22	27838547	27839406	MajorDMR-19-235377	7
chr22	27839942	27840431	MajorDMR-19-235378	6
chr22	27841878	27842712	MajorDMR-19-235379	13
chr22	27843377	27843831	MajorDMR-19-235380	3
chr22	27845801	27845873	MajorDMR-19-235381	2
chr22	27848999	27852126	MajorDMR-19-235382	13
chr22	27852835	27855120	MajorDMR-19-235383	11
chr22	27855932	27856303	MajorDMR-19-235384	4
chr22	27857630	27858212	MajorDMR-19-235385	3
chr22	27858883	27859738	MajorDMR-19-235386	5
chr22	27860967	27862946	MajorDMR-19-235387	7
chr22	27864071	27865940	MajorDMR-19-235388	6
chr22	27870142	27871996	MajorDMR-19-235389	19
chr22	27872722	27873093	MajorDMR-19-235390	4
chr22	27875205	27875444	MajorDMR-19-235391	3
chr22	27876513	27877072	MajorDMR-19-235392	8
chr22	27878007	27879940	MajorDMR-19-235393	14
chr22	27883746	27885325	MajorDMR-19-235394	12
chr22	27889917	27889941	MajorDMR-19-235395	2
chr22	27890770	27891504	MajorDMR-19-235396	9
chr22	27894985	27895543	MajorDMR-19-235397	7
chr22	27896603	27896839	MajorDMR-19-235398	2
chr22	27900128	27901112	MajorDMR-19-235399	6
chr22	27903141	27903183	MajorDMR-19-235400	2
chr22	27903981	27904132	MajorDMR-19-235401	3
chr22	27908337	27908708	MajorDMR-19-235402	10
chr22	27911939	27912017	MajorDMR-19-235403	2
chr22	27914247	27914823	MajorDMR-19-235404	4
chr22	27918200	27918301	MajorDMR-19-235405	4
chr22	27922568	27923499	MajorDMR-19-235406	5
chr22	27925529	27925899	MajorDMR-19-235407	2
chr22	27930800	27930910	MajorDMR-19-235408	2
chr22	27932658	27933754	MajorDMR-19-235409	15
chr22	27934336	27935193	MajorDMR-19-235410	6
chr22	27936237	27938286	MajorDMR-19-235411	18
chr22	27938886	27938940	MajorDMR-19-235412	2
chr22	27939543	27940323	MajorDMR-19-235413	4
chr22	27942188	27942401	MajorDMR-19-235414	7
chr22	27946358	27946602	MajorDMR-19-235415	3
chr22	27956879	27957499	MajorDMR-19-235416	3
chr22	27962943	27963095	MajorDMR-19-235417	4
chr22	27966566	27966872	MajorDMR-19-235418	2
chr22	27967565	27968139	MajorDMR-19-235419	9
chr22	27969859	27970054	MajorDMR-19-235420	3
chr22	27970575	27971285	MajorDMR-19-235421	8
chr22	27972177	27972516	MajorDMR-19-235422	9
chr22	27973123	27973324	MajorDMR-19-235423	9
chr22	27975069	27975624	MajorDMR-19-235424	4
chr22	27976272	27976480	MajorDMR-19-235425	5
chr22	27978853	27978868	MajorDMR-19-235426	2
chr22	27979620	27980156	MajorDMR-19-235427	4
chr22	27986792	27987249	MajorDMR-19-235428	4
chr22	27988219	27988403	MajorDMR-19-235429	5
chr22	27989607	27990042	MajorDMR-19-235430	4
chr22	27992616	27992623	MajorDMR-19-235431	2
chr22	27995139	27995191	MajorDMR-19-235432	2
chr22	27996747	27997676	MajorDMR-19-235433	7
chr22	27998459	27998907	MajorDMR-19-235434	7
chr22	27999851	27999982	MajorDMR-19-235435	5
chr22	28001962	28002013	MajorDMR-19-235436	2
chr22	28004217	28004837	MajorDMR-19-235437	3
chr22	28007943	28011161	MajorDMR-19-235438	42
chr22	28012233	28012899	MajorDMR-19-235439	5
chr22	28013787	28014137	MajorDMR-19-235440	2
chr22	28015124	28016067	MajorDMR-19-235441	4
chr22	28016682	28016954	MajorDMR-19-235442	3
chr22	28017915	28018088	MajorDMR-19-235443	2
chr22	28019704	28019864	MajorDMR-19-235444	2
chr22	28022941	28024541	MajorDMR-19-235445	11
chr22	28028415	28029671	MajorDMR-19-235446	25
chr22	28032453	28032713	MajorDMR-19-235447	2
chr22	28033285	28033389	MajorDMR-19-235448	2
chr22	28035253	28035525	MajorDMR-19-235449	8
chr22	28037196	28038386	MajorDMR-19-235450	18
chr22	28041261	28041558	MajorDMR-19-235451	2
chr22	28047366	28047810	MajorDMR-19-235452	4
chr22	28050129	28051052	MajorDMR-19-235453	7
chr22	28058834	28059064	MajorDMR-19-235454	3
chr22	28060032	28060204	MajorDMR-19-235455	4
chr22	28060841	28060956	MajorDMR-19-235456	2
chr22	28063152	28064070	MajorDMR-19-235457	15
chr22	28064632	28064748	MajorDMR-19-235458	4
chr22	28065333	28067287	MajorDMR-19-235459	34
chr22	28068181	28068630	MajorDMR-19-235460	2
chr22	28069943	28070480	MajorDMR-19-235461	16
chr22	28072978	28072989	MajorDMR-19-235462	2
chr22	28074051	28074162	MajorDMR-19-235463	4
chr22	28075334	28075556	MajorDMR-19-235464	4
chr22	28078057	28078652	MajorDMR-19-235465	6
chr22	28079210	28079653	MajorDMR-19-235466	2
chr22	28080962	28081336	MajorDMR-19-235467	3
chr22	28082677	28082800	MajorDMR-19-235468	4
chr22	28086621	28087264	MajorDMR-19-235469	3
chr22	28088513	28088627	MajorDMR-19-235470	2
chr22	28090360	28091474	MajorDMR-19-235471	4
chr22	28094951	28095050	MajorDMR-19-235472	3
chr22	28095646	28095945	MajorDMR-19-235473	2
chr22	28096573	28096868	MajorDMR-19-235474	2
chr22	28101958	28102109	MajorDMR-19-235475	5
chr22	28103254	28103317	MajorDMR-19-235476	2
chr22	28106422	28106869	MajorDMR-19-235477	5
chr22	28108792	28108973	MajorDMR-19-235478	2
chr22	28109567	28110276	MajorDMR-19-235479	5
chr22	28111369	28111412	MajorDMR-19-235480	2
chr22	28114323	28114526	MajorDMR-19-235481	7
chr22	28115635	28115974	MajorDMR-19-235482	4
chr22	28117123	28117599	MajorDMR-19-235483	3
chr22	28121833	28123312	MajorDMR-19-235484	18
chr22	28124736	28125508	MajorDMR-19-235485	6
chr22	28131706	28131748	MajorDMR-19-235486	2
chr22	28135621	28135639	MajorDMR-19-235487	2
chr22	28139137	28140496	MajorDMR-19-235488	20
chr22	28143849	28146375	MajorDMR-19-235489	31
chr22	28146919	28147578	MajorDMR-19-235490	5
chr22	28149833	28150148	MajorDMR-19-235491	3
chr22	28151887	28152251	MajorDMR-19-235492	3
chr22	28157045	28157727	MajorDMR-19-235493	7
chr22	28158911	28159664	MajorDMR-19-235494	3
chr22	28163344	28163965	MajorDMR-19-235495	3
chr22	28171512	28172906	MajorDMR-19-235496	24
chr22	28174939	28175054	MajorDMR-19-235497	2
chr22	28175783	28176458	MajorDMR-19-235498	10
chr22	28180754	28182712	MajorDMR-19-235499	49
chr22	28198827	28199339	MajorDMR-19-235500	18
chr22	28199886	28199929	MajorDMR-19-235501	2
chr22	28200568	28200574	MajorDMR-19-235502	2
chr22	28203223	28203302	MajorDMR-19-235503	2
chr22	28204639	28205452	MajorDMR-19-235504	11
chr22	28206175	28206642	MajorDMR-19-235505	5
chr22	28214295	28214452	MajorDMR-19-235506	2
chr22	28215128	28215495	MajorDMR-19-235507	2
chr22	28261606	28261788	MajorDMR-19-235508	6
chr22	28264972	28265091	MajorDMR-19-235509	2
chr22	28284829	28285486	MajorDMR-19-235510	4
chr22	28302197	28302468	MajorDMR-19-235511	3
chr22	28381261	28381298	MajorDMR-19-235512	5
chr22	28383742	28383836	MajorDMR-19-235513	3
chr22	28386998	28387088	MajorDMR-19-235514	4
chr22	28390475	28390874	MajorDMR-19-235515	6
chr22	28411261	28411307	MajorDMR-19-235516	2
chr22	28414275	28414293	MajorDMR-19-235517	2
chr22	28498585	28498716	MajorDMR-19-235518	2
chr22	28508787	28508804	MajorDMR-19-235519	2
chr22	28509443	28509462	MajorDMR-19-235520	2
chr22	28536338	28536537	MajorDMR-19-235521	2
chr22	28568446	28568451	MajorDMR-19-235522	2
chr22	28637708	28638201	MajorDMR-19-235523	4
chr22	28693606	28693833	MajorDMR-19-235524	4
chr22	28696427	28696532	MajorDMR-19-235525	2
chr22	28743883	28744068	MajorDMR-19-235526	2
chr22	28769679	28769717	MajorDMR-19-235527	2
chr22	28792277	28792295	MajorDMR-19-235528	2
chr22	28797198	28797212	MajorDMR-19-235529	3
chr22	28901793	28902307	MajorDMR-19-235530	12
chr22	28917454	28917595	MajorDMR-19-235531	2
chr22	28970322	28970641	MajorDMR-19-235532	4
chr22	28977083	28977383	MajorDMR-19-235533	7
chr22	29004192	29004369	MajorDMR-19-235534	2
chr22	29060758	29060804	MajorDMR-19-235535	2
chr22	29066339	29066345	MajorDMR-19-235536	2
chr22	29069885	29070626	MajorDMR-19-235537	4
chr22	29076360	29076943	MajorDMR-19-235538	11
chr22	29083865	29084248	MajorDMR-19-235539	10
chr22	29107625	29107975	MajorDMR-19-235540	3
chr22	29145020	29145881	MajorDMR-19-235541	12
chr22	29155543	29155892	MajorDMR-19-235542	4
chr22	29156437	29157019	MajorDMR-19-235543	11
chr22	29175211	29175294	MajorDMR-19-235544	4
chr22	29180000	29180753	MajorDMR-19-235545	5
chr22	29186567	29186576	MajorDMR-19-235546	2
chr22	29187558	29188023	MajorDMR-19-235547	5
chr22	29188614	29188921	MajorDMR-19-235548	5
chr22	29191269	29191569	MajorDMR-19-235549	4
chr22	29192124	29192157	MajorDMR-19-235550	2
chr22	29194326	29194661	MajorDMR-19-235551	11
chr22	29197223	29199393	MajorDMR-19-235552	52
chr22	29200852	29201686	MajorDMR-19-235553	18
chr22	29204150	29204343	MajorDMR-19-235554	2
chr22	29206263	29208665	MajorDMR-19-235555	39
chr22	29209551	29209992	MajorDMR-19-235556	3
chr22	29210956	29211413	MajorDMR-19-235557	6
chr22	29214533	29214707	MajorDMR-19-235558	2
chr22	29218003	29218026	MajorDMR-19-235559	3
chr22	29222664	29222674	MajorDMR-19-235560	2
chr22	29224059	29224124	MajorDMR-19-235561	2
chr22	29225060	29226054	MajorDMR-19-235562	7
chr22	29264523	29264632	MajorDMR-19-235563	5
chr22	29267064	29267152	MajorDMR-19-235564	3
chr22	29269989	29270270	MajorDMR-19-235565	2
chr22	29287924	29288378	MajorDMR-19-235566	2
chr22	29290482	29290667	MajorDMR-19-235567	7
chr22	29316938	29317163	MajorDMR-19-235568	2
chr22	29336143	29336539	MajorDMR-19-235569	2
chr22	29339233	29339896	MajorDMR-19-235570	7
chr22	29351839	29352534	MajorDMR-19-235571	6
chr22	29373556	29373982	MajorDMR-19-235572	5
chr22	29378767	29378842	MajorDMR-19-235573	3
chr22	29379730	29380248	MajorDMR-19-235574	3
chr22	29388168	29388176	MajorDMR-19-235575	2
chr22	29400053	29401192	MajorDMR-19-235576	23
chr22	29407345	29407353	MajorDMR-19-235577	2
chr22	29409255	29409277	MajorDMR-19-235578	2
chr22	29419251	29419575	MajorDMR-19-235579	2
chr22	29425673	29426308	MajorDMR-19-235580	8
chr22	29426871	29427774	MajorDMR-19-235581	18
chr22	29435038	29435239	MajorDMR-19-235582	2
chr22	29437351	29437873	MajorDMR-19-235583	4
chr22	29450791	29451841	MajorDMR-19-235584	15
chr22	29454334	29455047	MajorDMR-19-235585	4
chr22	29456364	29457146	MajorDMR-19-235586	12
chr22	29458082	29458677	MajorDMR-19-235587	7
chr22	29461534	29462069	MajorDMR-19-235588	7
chr22	29464068	29464560	MajorDMR-19-235589	2
chr22	29467135	29468442	MajorDMR-19-235590	17
chr22	29470151	29470358	MajorDMR-19-235591	8
chr22	29479750	29480260	MajorDMR-19-235592	9
chr22	29485706	29485951	MajorDMR-19-235593	2
chr22	29487934	29488304	MajorDMR-19-235594	6
chr22	29490266	29490308	MajorDMR-19-235595	2
chr22	29491064	29491707	MajorDMR-19-235596	4
chr22	29501701	29501831	MajorDMR-19-235597	2
chr22	29502726	29503098	MajorDMR-19-235598	3
chr22	29505714	29505958	MajorDMR-19-235599	2
chr22	29510468	29510692	MajorDMR-19-235600	4
chr22	29513937	29513986	MajorDMR-19-235601	2
chr22	29517277	29517412	MajorDMR-19-235602	2
chr22	29522120	29522345	MajorDMR-19-235603	2
chr22	29525520	29525698	MajorDMR-19-235604	3
chr22	29531149	29531749	MajorDMR-19-235605	6
chr22	29532510	29532922	MajorDMR-19-235606	6
chr22	29536207	29537523	MajorDMR-19-235607	8
chr22	29538150	29538222	MajorDMR-19-235608	3
chr22	29540415	29540868	MajorDMR-19-235609	2
chr22	29541565	29542509	MajorDMR-19-235610	14
chr22	29543789	29543864	MajorDMR-19-235611	2
chr22	29545813	29546571	MajorDMR-19-235612	15
chr22	29548227	29549023	MajorDMR-19-235613	15
chr22	29563233	29563844	MajorDMR-19-235614	18
chr22	29584102	29584421	MajorDMR-19-235615	2
chr22	29591735	29592215	MajorDMR-19-235616	5
chr22	29597314	29600866	MajorDMR-19-235617	40
chr22	29601434	29601577	MajorDMR-19-235618	5
chr22	29602613	29602791	MajorDMR-19-235619	5
chr22	29604026	29605519	MajorDMR-19-235620	25
chr22	29612920	29613595	MajorDMR-19-235621	9
chr22	29615456	29615464	MajorDMR-19-235622	2
chr22	29616562	29617056	MajorDMR-19-235623	2
chr22	29621017	29622073	MajorDMR-19-235624	13
chr22	29626987	29627288	MajorDMR-19-235625	5
chr22	29699229	29699937	MajorDMR-19-235626	14
chr22	29706500	29706515	MajorDMR-19-235627	2
chr22	29712029	29712659	MajorDMR-19-235628	15
chr22	29722108	29722169	MajorDMR-19-235629	4
chr22	29732986	29733358	MajorDMR-19-235630	6
chr22	29738385	29738858	MajorDMR-19-235631	7
chr22	29740367	29740387	MajorDMR-19-235632	2
chr22	29745032	29745112	MajorDMR-19-235633	2
chr22	29749003	29749177	MajorDMR-19-235634	2
chr22	29750880	29750963	MajorDMR-19-235635	3
chr22	29756756	29757380	MajorDMR-19-235636	5
chr22	29758459	29759007	MajorDMR-19-235637	5
chr22	29759560	29763207	MajorDMR-19-235638	56
chr22	29764704	29768401	MajorDMR-19-235639	44
chr22	29769252	29770556	MajorDMR-19-235640	7
chr22	29772046	29772253	MajorDMR-19-235641	2
chr22	29774138	29774950	MajorDMR-19-235642	11
chr22	29775511	29776858	MajorDMR-19-235643	16
chr22	29777522	29779675	MajorDMR-19-235644	23
chr22	29780181	29780585	MajorDMR-19-235645	5
chr22	29781288	29783759	MajorDMR-19-235646	32
chr22	29785096	29785130	MajorDMR-19-235647	3
chr22	29787620	29787772	MajorDMR-19-235648	8
chr22	29788662	29790268	MajorDMR-19-235649	8
chr22	29791429	29791923	MajorDMR-19-235650	2
chr22	29795679	29795805	MajorDMR-19-235651	2
chr22	29797103	29797935	MajorDMR-19-235652	10
chr22	29801142	29801718	MajorDMR-19-235653	5
chr22	29804738	29805463	MajorDMR-19-235654	10
chr22	29807062	29808164	MajorDMR-19-235655	6
chr22	29808850	29809272	MajorDMR-19-235656	3
chr22	29810753	29811966	MajorDMR-19-235657	25
chr22	29813424	29813515	MajorDMR-19-235658	2
chr22	29816032	29816723	MajorDMR-19-235659	13
chr22	29817953	29818146	MajorDMR-19-235660	4
chr22	29827113	29827502	MajorDMR-19-235661	3
chr22	29840050	29840506	MajorDMR-19-235662	7
chr22	29862055	29862161	MajorDMR-19-235663	2
chr22	29868918	29869039	MajorDMR-19-235664	2
chr22	29878259	29878374	MajorDMR-19-235665	3
chr22	29885208	29885555	MajorDMR-19-235666	8
chr22	29899837	29900882	MajorDMR-19-235667	12
chr22	29937693	29938748	MajorDMR-19-235668	10
chr22	29939250	29939565	MajorDMR-19-235669	7
chr22	29984304	29984807	MajorDMR-19-235670	2
chr22	29992784	29993629	MajorDMR-19-235671	23
chr22	30017547	30018265	MajorDMR-19-235672	8
chr22	30019386	30020559	MajorDMR-19-235673	12
chr22	30036847	30037993	MajorDMR-19-235674	15
chr22	30038920	30038990	MajorDMR-19-235675	4
chr22	30053939	30056270	MajorDMR-19-235676	25
chr22	30083261	30083490	MajorDMR-19-235677	3
chr22	30097256	30101195	MajorDMR-19-235678	52
chr22	30102572	30102953	MajorDMR-19-235679	8
chr22	30106457	30106680	MajorDMR-19-235680	2
chr22	30107395	30107465	MajorDMR-19-235681	3
chr22	30108046	30109541	MajorDMR-19-235682	9
chr22	30110409	30111714	MajorDMR-19-235683	12
chr22	30112826	30113732	MajorDMR-19-235684	7
chr22	30114728	30115712	MajorDMR-19-235685	10
chr22	30117217	30117698	MajorDMR-19-235686	3
chr22	30120824	30121549	MajorDMR-19-235687	11
chr22	30122496	30124205	MajorDMR-19-235688	18
chr22	30138472	30138656	MajorDMR-19-235689	5
chr22	30147208	30147309	MajorDMR-19-235690	3
chr22	30168659	30168668	MajorDMR-19-235691	2
chr22	30174018	30174237	MajorDMR-19-235692	2
chr22	30177717	30177817	MajorDMR-19-235693	3
chr22	30180532	30181186	MajorDMR-19-235694	7
chr22	30184497	30185363	MajorDMR-19-235695	17
chr22	30193270	30193706	MajorDMR-19-235696	4
chr22	30194468	30197954	MajorDMR-19-235697	34
chr22	30216787	30217411	MajorDMR-19-235698	14
chr22	30224121	30224167	MajorDMR-19-235699	2
chr22	30227415	30227553	MajorDMR-19-235700	2
chr22	30244429	30244824	MajorDMR-19-235701	2
chr22	30251620	30252080	MajorDMR-19-235702	10
chr22	30256149	30256223	MajorDMR-19-235703	2
chr22	30256888	30256898	MajorDMR-19-235704	2
chr22	30268988	30269256	MajorDMR-19-235705	5
chr22	30283397	30283579	MajorDMR-19-235706	2
chr22	30303975	30304543	MajorDMR-19-235707	6
chr22	30305044	30305064	MajorDMR-19-235708	2
chr22	30359785	30359866	MajorDMR-19-235709	2
chr22	30360651	30361104	MajorDMR-19-235710	5
chr22	30382971	30383784	MajorDMR-19-235711	6
chr22	30391138	30391200	MajorDMR-19-235712	2
chr22	30398442	30398811	MajorDMR-19-235713	4
chr22	30399357	30399417	MajorDMR-19-235714	2
chr22	30429284	30429363	MajorDMR-19-235715	2
chr22	30429947	30430022	MajorDMR-19-235716	2
chr22	30431627	30431657	MajorDMR-19-235717	2
chr22	30436807	30437106	MajorDMR-19-235718	4
chr22	30439123	30439515	MajorDMR-19-235719	6
chr22	30443412	30443538	MajorDMR-19-235720	3
chr22	30449036	30449553	MajorDMR-19-235721	3
chr22	30470382	30470804	MajorDMR-19-235722	2
chr22	30475958	30476530	MajorDMR-19-235723	7
chr22	30496838	30496896	MajorDMR-19-235724	2
chr22	30501902	30502545	MajorDMR-19-235725	4
chr22	30503458	30503632	MajorDMR-19-235726	2
chr22	30515596	30516010	MajorDMR-19-235727	2
chr22	30517977	30518133	MajorDMR-19-235728	3
chr22	30528431	30528524	MajorDMR-19-235729	2
chr22	30547094	30547336	MajorDMR-19-235730	2
chr22	30555262	30555572	MajorDMR-19-235731	2
chr22	30566309	30566355	MajorDMR-19-235732	2
chr22	30577481	30578146	MajorDMR-19-235733	5
chr22	30578803	30579750	MajorDMR-19-235734	4
chr22	30582696	30582879	MajorDMR-19-235735	5
chr22	30592036	30592947	MajorDMR-19-235736	15
chr22	30598621	30598875	MajorDMR-19-235737	5
chr22	30600600	30601509	MajorDMR-19-235738	6
chr22	30603018	30603080	MajorDMR-19-235739	3
chr22	30604598	30605281	MajorDMR-19-235740	18
chr22	30608597	30609212	MajorDMR-19-235741	9
chr22	30609751	30609924	MajorDMR-19-235742	8
chr22	30611120	30611152	MajorDMR-19-235743	2
chr22	30613529	30613964	MajorDMR-19-235744	2
chr22	30617116	30617882	MajorDMR-19-235745	22
chr22	30618852	30619686	MajorDMR-19-235746	15
chr22	30620254	30620670	MajorDMR-19-235747	9
chr22	30624776	30625421	MajorDMR-19-235748	13
chr22	30628345	30628481	MajorDMR-19-235749	5
chr22	30629024	30629091	MajorDMR-19-235750	2
chr22	30630820	30632096	MajorDMR-19-235751	16
chr22	30632644	30632691	MajorDMR-19-235752	2
chr22	30634708	30635098	MajorDMR-19-235753	10
chr22	30636657	30637767	MajorDMR-19-235754	13
chr22	30641660	30641820	MajorDMR-19-235755	5
chr22	30643130	30645757	MajorDMR-19-235756	35
chr22	30648584	30649979	MajorDMR-19-235757	38
chr22	30651955	30652871	MajorDMR-19-235758	19
chr22	30653437	30654834	MajorDMR-19-235759	24
chr22	30657255	30657379	MajorDMR-19-235760	3
chr22	30658651	30658656	MajorDMR-19-235761	2
chr22	30659288	30659809	MajorDMR-19-235762	16
chr22	30661192	30664609	MajorDMR-19-235763	82
chr22	30665542	30665836	MajorDMR-19-235764	2
chr22	30666527	30667250	MajorDMR-19-235765	23
chr22	30667772	30667808	MajorDMR-19-235766	2
chr22	30668692	30670292	MajorDMR-19-235767	16
chr22	30671425	30672490	MajorDMR-19-235768	19
chr22	30673287	30674643	MajorDMR-19-235769	16
chr22	30675217	30675884	MajorDMR-19-235770	15
chr22	30678234	30680346	MajorDMR-19-235771	20
chr22	30682863	30684157	MajorDMR-19-235772	21
chr22	30686047	30687388	MajorDMR-19-235773	13
chr22	30696853	30697032	MajorDMR-19-235774	4
chr22	30697870	30699139	MajorDMR-19-235775	15
chr22	30699905	30700005	MajorDMR-19-235776	2
chr22	30700687	30702506	MajorDMR-19-235777	12
chr22	30703023	30703487	MajorDMR-19-235778	4
chr22	30706307	30707410	MajorDMR-19-235779	11
chr22	30709008	30709412	MajorDMR-19-235780	3
chr22	30711070	30711191	MajorDMR-19-235781	4
chr22	30715890	30715996	MajorDMR-19-235782	3
chr22	30720188	30720353	MajorDMR-19-235783	4
chr22	30750462	30751053	MajorDMR-19-235784	4
chr22	30758740	30758815	MajorDMR-19-235785	2
chr22	30768996	30769574	MajorDMR-19-235786	8
chr22	30775835	30775906	MajorDMR-19-235787	4
chr22	30784128	30784386	MajorDMR-19-235788	2
chr22	30785857	30786260	MajorDMR-19-235789	3
chr22	30788558	30789142	MajorDMR-19-235790	9
chr22	30799267	30799384	MajorDMR-19-235791	2
chr22	30804825	30805122	MajorDMR-19-235792	3
chr22	30825477	30825574	MajorDMR-19-235793	2
chr22	30831759	30831978	MajorDMR-19-235794	4
chr22	30838216	30838921	MajorDMR-19-235795	9
chr22	30840681	30841469	MajorDMR-19-235796	6
chr22	30842367	30842427	MajorDMR-19-235797	3
chr22	30847571	30847670	MajorDMR-19-235798	2
chr22	30848202	30848660	MajorDMR-19-235799	3
chr22	30849650	30850339	MajorDMR-19-235800	4
chr22	30852318	30852482	MajorDMR-19-235801	4
chr22	30854042	30854272	MajorDMR-19-235802	4
chr22	30855029	30855333	MajorDMR-19-235803	2
chr22	30857842	30858479	MajorDMR-19-235804	4
chr22	30862326	30863041	MajorDMR-19-235805	4
chr22	30866495	30866566	MajorDMR-19-235806	3
chr22	30867585	30867674	MajorDMR-19-235807	2
chr22	30869111	30869273	MajorDMR-19-235808	2
chr22	30871179	30871368	MajorDMR-19-235809	4
chr22	30872293	30873477	MajorDMR-19-235810	7
chr22	30875379	30875865	MajorDMR-19-235811	3
chr22	30880928	30882064	MajorDMR-19-235812	16
chr22	30882601	30882926	MajorDMR-19-235813	2
chr22	30884385	30884401	MajorDMR-19-235814	2
chr22	30886524	30886606	MajorDMR-19-235815	6
chr22	30887753	30887850	MajorDMR-19-235816	2
chr22	30888367	30888589	MajorDMR-19-235817	3
chr22	30890371	30890502	MajorDMR-19-235818	2
chr22	30891450	30891796	MajorDMR-19-235819	3
chr22	30898826	30898956	MajorDMR-19-235820	3
chr22	30901350	30902027	MajorDMR-19-235821	29
chr22	30902641	30903412	MajorDMR-19-235822	4
chr22	30913514	30913643	MajorDMR-19-235823	2
chr22	30917487	30917709	MajorDMR-19-235824	2
chr22	30924986	30925190	MajorDMR-19-235825	2
chr22	30929271	30929326	MajorDMR-19-235826	3
chr22	30934436	30934513	MajorDMR-19-235827	2
chr22	30938028	30938032	MajorDMR-19-235828	2
chr22	30938542	30938785	MajorDMR-19-235829	4
chr22	30942184	30942443	MajorDMR-19-235830	6
chr22	30943493	30943640	MajorDMR-19-235831	3
chr22	30945486	30946362	MajorDMR-19-235832	11
chr22	30952580	30953369	MajorDMR-19-235833	3
chr22	30957271	30957979	MajorDMR-19-235834	7
chr22	30961644	30962787	MajorDMR-19-235835	4
chr22	30964124	30964532	MajorDMR-19-235836	6
chr22	30967114	30968090	MajorDMR-19-235837	10
chr22	30969634	30970120	MajorDMR-19-235838	4
chr22	30970968	30970974	MajorDMR-19-235839	2
chr22	30989569	30989757	MajorDMR-19-235840	2
chr22	30990988	30991238	MajorDMR-19-235841	2
chr22	30991920	30992770	MajorDMR-19-235842	4
chr22	31001463	31002485	MajorDMR-19-235843	8
chr22	31003126	31003284	MajorDMR-19-235844	4
chr22	31003930	31004378	MajorDMR-19-235845	4
chr22	31005006	31006793	MajorDMR-19-235846	17
chr22	31011548	31011832	MajorDMR-19-235847	5
chr22	31014011	31014357	MajorDMR-19-235848	2
chr22	31025265	31025536	MajorDMR-19-235849	2
chr22	31026824	31027198	MajorDMR-19-235850	2
chr22	31030248	31030266	MajorDMR-19-235851	2
chr22	31030852	31031157	MajorDMR-19-235852	8
chr22	31045471	31045619	MajorDMR-19-235853	6
chr22	31046338	31046726	MajorDMR-19-235854	2
chr22	31050804	31050940	MajorDMR-19-235855	3
chr22	31068813	31069203	MajorDMR-19-235856	2
chr22	31074923	31075554	MajorDMR-19-235857	10
chr22	31076537	31076890	MajorDMR-19-235858	5
chr22	31127667	31127830	MajorDMR-19-235859	2
chr22	31129150	31129580	MajorDMR-19-235860	7
chr22	31136678	31136906	MajorDMR-19-235861	2
chr22	31139656	31140546	MajorDMR-19-235862	9
chr22	31143570	31143622	MajorDMR-19-235863	2
chr22	31159580	31159798	MajorDMR-19-235864	2
chr22	31168184	31168600	MajorDMR-19-235865	2
chr22	31169579	31169796	MajorDMR-19-235866	2
chr22	31176134	31176271	MajorDMR-19-235867	4
chr22	31177626	31178743	MajorDMR-19-235868	5
chr22	31179924	31180016	MajorDMR-19-235869	2
chr22	31203221	31203316	MajorDMR-19-235870	2
chr22	31205629	31205795	MajorDMR-19-235871	2
chr22	31262639	31262843	MajorDMR-19-235872	6
chr22	31298980	31299164	MajorDMR-19-235873	2
chr22	31317390	31318290	MajorDMR-19-235874	14
chr22	31330052	31330262	MajorDMR-19-235875	6
chr22	31339538	31339555	MajorDMR-19-235876	2
chr22	31342311	31342356	MajorDMR-19-235877	2
chr22	31391192	31391569	MajorDMR-19-235878	3
chr22	31398529	31398629	MajorDMR-19-235879	2
chr22	31435211	31435737	MajorDMR-19-235880	6
chr22	31440162	31440577	MajorDMR-19-235881	9
chr22	31442093	31442799	MajorDMR-19-235882	7
chr22	31445863	31446050	MajorDMR-19-235883	3
chr22	31446872	31447207	MajorDMR-19-235884	4
chr22	31449933	31450112	MajorDMR-19-235885	3
chr22	31451648	31451819	MajorDMR-19-235886	8
chr22	31455773	31455799	MajorDMR-19-235887	2
chr22	31461874	31461888	MajorDMR-19-235888	2
chr22	31465031	31465170	MajorDMR-19-235889	2
chr22	31469259	31469419	MajorDMR-19-235890	5
chr22	31471210	31472312	MajorDMR-19-235891	16
chr22	31475162	31475618	MajorDMR-19-235892	4
chr22	31476493	31476894	MajorDMR-19-235893	4
chr22	31477710	31478069	MajorDMR-19-235894	5
chr22	31480147	31480534	MajorDMR-19-235895	7
chr22	31481576	31481865	MajorDMR-19-235896	8
chr22	31485302	31485405	MajorDMR-19-235897	3
chr22	31500883	31501122	MajorDMR-19-235898	5
chr22	31502043	31502063	MajorDMR-19-235899	2
chr22	31515163	31515292	MajorDMR-19-235900	4
chr22	31523134	31523953	MajorDMR-19-235901	23
chr22	31533354	31534044	MajorDMR-19-235902	5
chr22	31535945	31536785	MajorDMR-19-235903	21
chr22	31538472	31539331	MajorDMR-19-235904	5
chr22	31544333	31544626	MajorDMR-19-235905	2
chr22	31545275	31545512	MajorDMR-19-235906	3
chr22	31551381	31551665	MajorDMR-19-235907	3
chr22	31567867	31568003	MajorDMR-19-235908	6
chr22	31606470	31607213	MajorDMR-19-235909	8
chr22	31608928	31609455	MajorDMR-19-235910	7
chr22	31613239	31613555	MajorDMR-19-235911	8
chr22	31614060	31614092	MajorDMR-19-235912	2
chr22	31614830	31614847	MajorDMR-19-235913	2
chr22	31617902	31618285	MajorDMR-19-235914	5
chr22	31624091	31624404	MajorDMR-19-235915	5
chr22	31625797	31627749	MajorDMR-19-235916	13
chr22	31631283	31631527	MajorDMR-19-235917	4
chr22	31636046	31636341	MajorDMR-19-235918	4
chr22	31662542	31662987	MajorDMR-19-235919	6
chr22	31674182	31674508	MajorDMR-19-235920	3
chr22	31681122	31681147	MajorDMR-19-235921	2
chr22	31682447	31682910	MajorDMR-19-235922	5
chr22	31683926	31685084	MajorDMR-19-235923	7
chr22	31685894	31686362	MajorDMR-19-235924	21
chr22	31691344	31691762	MajorDMR-19-235925	4
chr22	31692308	31692934	MajorDMR-19-235926	4
chr22	31709332	31709725	MajorDMR-19-235927	2
chr22	31725430	31725591	MajorDMR-19-235928	2
chr22	31736975	31736986	MajorDMR-19-235929	2
chr22	31739459	31741016	MajorDMR-19-235930	19
chr22	31763592	31763752	MajorDMR-19-235931	3
chr22	31785547	31785669	MajorDMR-19-235932	2
chr22	31794440	31794553	MajorDMR-19-235933	3
chr22	31814519	31814761	MajorDMR-19-235934	3
chr22	31829916	31829999	MajorDMR-19-235935	4
chr22	31832782	31832954	MajorDMR-19-235936	2
chr22	31845784	31845829	MajorDMR-19-235937	4
chr22	31872901	31873537	MajorDMR-19-235938	6
chr22	31884618	31884763	MajorDMR-19-235939	3
chr22	31929524	31929588	MajorDMR-19-235940	2
chr22	31968886	31969225	MajorDMR-19-235941	3
chr22	32010791	32012499	MajorDMR-19-235942	25
chr22	32017636	32017669	MajorDMR-19-235943	3
chr22	32024379	32024999	MajorDMR-19-235944	6
chr22	32025672	32026038	MajorDMR-19-235945	6
chr22	32027213	32027462	MajorDMR-19-235946	4
chr22	32033204	32035227	MajorDMR-19-235947	37
chr22	32059973	32060081	MajorDMR-19-235948	2
chr22	32061436	32061712	MajorDMR-19-235949	6
chr22	32064500	32064529	MajorDMR-19-235950	2
chr22	32070310	32070551	MajorDMR-19-235951	5
chr22	32079867	32080143	MajorDMR-19-235952	2
chr22	32091520	32091647	MajorDMR-19-235953	2
chr22	32107284	32107430	MajorDMR-19-235954	7
chr22	32107992	32108186	MajorDMR-19-235955	2
chr22	32147333	32147380	MajorDMR-19-235956	3
chr22	32148513	32148988	MajorDMR-19-235957	3
chr22	32181655	32181778	MajorDMR-19-235958	2
chr22	32186029	32186643	MajorDMR-19-235959	5
chr22	32188173	32188764	MajorDMR-19-235960	5
chr22	32191527	32191944	MajorDMR-19-235961	12
chr22	32224873	32224890	MajorDMR-19-235962	2
chr22	32242410	32242867	MajorDMR-19-235963	5
chr22	32245405	32245419	MajorDMR-19-235964	2
chr22	32266821	32268404	MajorDMR-19-235965	16
chr22	32269710	32269842	MajorDMR-19-235966	2
chr22	32275814	32276084	MajorDMR-19-235967	4
chr22	32287847	32287890	MajorDMR-19-235968	2
chr22	32296672	32296680	MajorDMR-19-235969	2
chr22	32301019	32301262	MajorDMR-19-235970	5
chr22	32308778	32309013	MajorDMR-19-235971	2
chr22	32311442	32311784	MajorDMR-19-235972	6
chr22	32312649	32315199	MajorDMR-19-235973	39
chr22	32317242	32317416	MajorDMR-19-235974	3
chr22	32318373	32320568	MajorDMR-19-235975	22
chr22	32327083	32327521	MajorDMR-19-235976	4
chr22	32328906	32328931	MajorDMR-19-235977	2
chr22	32331843	32331920	MajorDMR-19-235978	3
chr22	32338005	32338327	MajorDMR-19-235979	2
chr22	32338834	32339236	MajorDMR-19-235980	3
chr22	32355589	32355851	MajorDMR-19-235981	3
chr22	32359633	32359705	MajorDMR-19-235982	3
chr22	32372827	32373471	MajorDMR-19-235983	8
chr22	32376537	32376976	MajorDMR-19-235984	2
chr22	32379919	32380095	MajorDMR-19-235985	2
chr22	32382852	32382894	MajorDMR-19-235986	2
chr22	32385029	32385095	MajorDMR-19-235987	4
chr22	32388650	32388810	MajorDMR-19-235988	2
chr22	32391930	32392222	MajorDMR-19-235989	2
chr22	32394518	32394613	MajorDMR-19-235990	3
chr22	32400253	32400965	MajorDMR-19-235991	3
chr22	32413675	32414387	MajorDMR-19-235992	3
chr22	32418484	32418625	MajorDMR-19-235993	2
chr22	32421417	32421479	MajorDMR-19-235994	3
chr22	32424983	32425426	MajorDMR-19-235995	2
chr22	32430474	32430844	MajorDMR-19-235996	3
chr22	32433526	32433878	MajorDMR-19-235997	2
chr22	32435338	32435376	MajorDMR-19-235998	2
chr22	32436677	32436775	MajorDMR-19-235999	3
chr22	32437864	32438036	MajorDMR-19-236000	2
chr22	32438552	32439499	MajorDMR-19-236001	24
chr22	32440978	32441171	MajorDMR-19-236002	2
chr22	32449134	32449146	MajorDMR-19-236003	2
chr22	32453652	32453833	MajorDMR-19-236004	2
chr22	32455165	32455812	MajorDMR-19-236005	3
chr22	32470077	32471128	MajorDMR-19-236006	6
chr22	32472097	32472322	MajorDMR-19-236007	2
chr22	32472891	32473363	MajorDMR-19-236008	3
chr22	32475935	32476029	MajorDMR-19-236009	2
chr22	32478848	32479101	MajorDMR-19-236010	4
chr22	32483885	32484385	MajorDMR-19-236011	2
chr22	32494897	32495547	MajorDMR-19-236012	4
chr22	32496560	32496872	MajorDMR-19-236013	2
chr22	32500262	32500492	MajorDMR-19-236014	2
chr22	32502241	32503056	MajorDMR-19-236015	6
chr22	32504808	32506601	MajorDMR-19-236016	6
chr22	32507297	32508043	MajorDMR-19-236017	7
chr22	32509033	32509337	MajorDMR-19-236018	3
chr22	32511156	32511327	MajorDMR-19-236019	2
chr22	32515525	32515593	MajorDMR-19-236020	2
chr22	32519912	32519996	MajorDMR-19-236021	2
chr22	32522889	32523026	MajorDMR-19-236022	4
chr22	32533123	32534646	MajorDMR-19-236023	10
chr22	32536689	32537872	MajorDMR-19-236024	10
chr22	32539106	32541405	MajorDMR-19-236025	22
chr22	32544361	32544797	MajorDMR-19-236026	5
chr22	32546756	32547104	MajorDMR-19-236027	8
chr22	32547784	32548179	MajorDMR-19-236028	9
chr22	32551037	32551538	MajorDMR-19-236029	4
chr22	32556550	32556875	MajorDMR-19-236030	3
chr22	32560350	32560977	MajorDMR-19-236031	5
chr22	32572421	32572662	MajorDMR-19-236032	6
chr22	32587156	32587694	MajorDMR-19-236033	3
chr22	32596845	32596983	MajorDMR-19-236034	3
chr22	32602775	32602936	MajorDMR-19-236035	6
chr22	32606703	32607308	MajorDMR-19-236036	7
chr22	32612788	32613109	MajorDMR-19-236037	6
chr22	32614309	32615301	MajorDMR-19-236038	16
chr22	32628146	32628712	MajorDMR-19-236039	6
chr22	32635966	32635997	MajorDMR-19-236040	2
chr22	32637495	32637507	MajorDMR-19-236041	2
chr22	32648342	32648803	MajorDMR-19-236042	2
chr22	32651401	32652252	MajorDMR-19-236043	4
chr22	32663181	32663212	MajorDMR-19-236044	2
chr22	32664751	32665327	MajorDMR-19-236045	3
chr22	32685406	32685601	MajorDMR-19-236046	2
chr22	32702368	32703136	MajorDMR-19-236047	4
chr22	32703662	32703807	MajorDMR-19-236048	2
chr22	32705600	32706427	MajorDMR-19-236049	4
chr22	32707775	32708033	MajorDMR-19-236050	2
chr22	32712766	32713245	MajorDMR-19-236051	3
chr22	32716147	32717003	MajorDMR-19-236052	4
chr22	32718670	32719227	MajorDMR-19-236053	3
chr22	32721874	32722255	MajorDMR-19-236054	4
chr22	32727376	32727620	MajorDMR-19-236055	5
chr22	32728191	32728947	MajorDMR-19-236056	6
chr22	32729608	32729684	MajorDMR-19-236057	2
chr22	32731491	32734777	MajorDMR-19-236058	21
chr22	32735750	32737015	MajorDMR-19-236059	6
chr22	32740136	32740150	MajorDMR-19-236060	2
chr22	32742377	32742490	MajorDMR-19-236061	2
chr22	32750880	32751308	MajorDMR-19-236062	4
chr22	32756257	32756332	MajorDMR-19-236063	5
chr22	32762550	32762556	MajorDMR-19-236064	2
chr22	32776735	32777185	MajorDMR-19-236065	2
chr22	32803366	32803811	MajorDMR-19-236066	5
chr22	32806281	32806477	MajorDMR-19-236067	5
chr22	32810283	32810392	MajorDMR-19-236068	3
chr22	32812933	32813248	MajorDMR-19-236069	4
chr22	32813894	32814382	MajorDMR-19-236070	2
chr22	32817166	32818044	MajorDMR-19-236071	7
chr22	32822057	32822106	MajorDMR-19-236072	2
chr22	32828277	32828828	MajorDMR-19-236073	3
chr22	32833009	32833249	MajorDMR-19-236074	3
chr22	32839218	32840432	MajorDMR-19-236075	6
chr22	32845759	32845823	MajorDMR-19-236076	6
chr22	32849139	32850330	MajorDMR-19-236077	5
chr22	32854100	32854362	MajorDMR-19-236078	4
chr22	32856587	32856647	MajorDMR-19-236079	2
chr22	32862476	32863231	MajorDMR-19-236080	4
chr22	32872127	32872958	MajorDMR-19-236081	7
chr22	32899888	32900294	MajorDMR-19-236082	3
chr22	32902845	32903002	MajorDMR-19-236083	2
chr22	32906464	32906554	MajorDMR-19-236084	2
chr22	32921245	32921314	MajorDMR-19-236085	2
chr22	32924460	32925585	MajorDMR-19-236086	5
chr22	32927129	32927876	MajorDMR-19-236087	6
chr22	32928681	32929014	MajorDMR-19-236088	14
chr22	32930141	32930461	MajorDMR-19-236089	3
chr22	32931017	32931607	MajorDMR-19-236090	3
chr22	32935583	32936360	MajorDMR-19-236091	9
chr22	32938894	32939583	MajorDMR-19-236092	4
chr22	32942827	32943267	MajorDMR-19-236093	3
chr22	32953560	32953749	MajorDMR-19-236094	5
chr22	32956213	32956510	MajorDMR-19-236095	3
chr22	32957983	32958675	MajorDMR-19-236096	6
chr22	32963710	32963741	MajorDMR-19-236097	3
chr22	32969387	32970490	MajorDMR-19-236098	10
chr22	32971378	32971766	MajorDMR-19-236099	4
chr22	32987609	32987819	MajorDMR-19-236100	4
chr22	32995921	32996341	MajorDMR-19-236101	5
chr22	32999635	32999899	MajorDMR-19-236102	5
chr22	33000558	33000625	MajorDMR-19-236103	4
chr22	33002132	33002345	MajorDMR-19-236104	6
chr22	33006033	33006757	MajorDMR-19-236105	13
chr22	33008974	33008996	MajorDMR-19-236106	2
chr22	33018120	33019007	MajorDMR-19-236107	9
chr22	33023051	33023429	MajorDMR-19-236108	16
chr22	33024695	33025093	MajorDMR-19-236109	7
chr22	33026218	33027377	MajorDMR-19-236110	16
chr22	33029942	33030835	MajorDMR-19-236111	13
chr22	33033661	33034008	MajorDMR-19-236112	4
chr22	33040089	33041031	MajorDMR-19-236113	15
chr22	33045157	33045828	MajorDMR-19-236114	6
chr22	33066527	33066845	MajorDMR-19-236115	3
chr22	33084346	33084398	MajorDMR-19-236116	2
chr22	33092700	33093097	MajorDMR-19-236117	3
chr22	33096058	33096088	MajorDMR-19-236118	2
chr22	33104739	33105137	MajorDMR-19-236119	10
chr22	33108819	33109063	MajorDMR-19-236120	2
chr22	33116913	33116972	MajorDMR-19-236121	2
chr22	33118598	33118616	MajorDMR-19-236122	2
chr22	33119229	33120012	MajorDMR-19-236123	16
chr22	33121743	33122215	MajorDMR-19-236124	3
chr22	33125507	33125870	MajorDMR-19-236125	3
chr22	33133407	33134380	MajorDMR-19-236126	4
chr22	33140653	33142192	MajorDMR-19-236127	25
chr22	33148844	33149071	MajorDMR-19-236128	4
chr22	33156921	33158289	MajorDMR-19-236129	15
chr22	33160300	33161664	MajorDMR-19-236130	22
chr22	33172080	33173070	MajorDMR-19-236131	7
chr22	33174004	33174368	MajorDMR-19-236132	4
chr22	33191062	33191141	MajorDMR-19-236133	2
chr22	33192056	33192088	MajorDMR-19-236134	2
chr22	33192679	33193236	MajorDMR-19-236135	12
chr22	33193848	33194447	MajorDMR-19-236136	3
chr22	33198333	33200384	MajorDMR-19-236137	20
chr22	33204008	33204429	MajorDMR-19-236138	2
chr22	33205346	33205775	MajorDMR-19-236139	2
chr22	33206333	33206776	MajorDMR-19-236140	7
chr22	33214865	33214997	MajorDMR-19-236141	4
chr22	33218451	33218679	MajorDMR-19-236142	3
chr22	33219197	33219746	MajorDMR-19-236143	6
chr22	33220659	33221159	MajorDMR-19-236144	3
chr22	33223056	33223089	MajorDMR-19-236145	2
chr22	33225085	33225168	MajorDMR-19-236146	4
chr22	33226613	33226879	MajorDMR-19-236147	9
chr22	33227605	33228368	MajorDMR-19-236148	5
chr22	33229594	33229743	MajorDMR-19-236149	3
chr22	33238502	33238778	MajorDMR-19-236150	3
chr22	33247128	33247416	MajorDMR-19-236151	7
chr22	33248597	33249308	MajorDMR-19-236152	10
chr22	33271080	33271632	MajorDMR-19-236153	10
chr22	33276934	33279018	MajorDMR-19-236154	25
chr22	33283354	33283401	MajorDMR-19-236155	2
chr22	33287681	33287743	MajorDMR-19-236156	3
chr22	33295415	33295793	MajorDMR-19-236157	9
chr22	33302142	33302181	MajorDMR-19-236158	3
chr22	33316042	33316465	MajorDMR-19-236159	12
chr22	33324653	33324683	MajorDMR-19-236160	2
chr22	33338617	33338661	MajorDMR-19-236161	2
chr22	33346250	33347191	MajorDMR-19-236162	10
chr22	33347753	33348258	MajorDMR-19-236163	11
chr22	33352967	33353539	MajorDMR-19-236164	6
chr22	33354165	33354327	MajorDMR-19-236165	5
chr22	33356454	33356766	MajorDMR-19-236166	7
chr22	33357568	33357856	MajorDMR-19-236167	6
chr22	33372697	33372789	MajorDMR-19-236168	2
chr22	33378320	33378326	MajorDMR-19-236169	2
chr22	33390808	33391239	MajorDMR-19-236170	2
chr22	33392850	33393269	MajorDMR-19-236171	2
chr22	33395178	33395814	MajorDMR-19-236172	4
chr22	33396363	33397000	MajorDMR-19-236173	8
chr22	33402685	33403071	MajorDMR-19-236174	3
chr22	33414263	33415111	MajorDMR-19-236175	4
chr22	33424100	33424551	MajorDMR-19-236176	5
chr22	33427085	33427642	MajorDMR-19-236177	6
chr22	33430862	33431040	MajorDMR-19-236178	2
chr22	33437997	33438450	MajorDMR-19-236179	3
chr22	33449476	33449607	MajorDMR-19-236180	2
chr22	33450270	33450681	MajorDMR-19-236181	5
chr22	33458281	33459059	MajorDMR-19-236182	6
chr22	33462332	33462338	MajorDMR-19-236183	2
chr22	33462947	33463317	MajorDMR-19-236184	2
chr22	33467790	33467896	MajorDMR-19-236185	3
chr22	33468627	33469327	MajorDMR-19-236186	4
chr22	33473565	33473924	MajorDMR-19-236187	2
chr22	33475666	33476146	MajorDMR-19-236188	2
chr22	33476814	33477395	MajorDMR-19-236189	3
chr22	33477960	33478003	MajorDMR-19-236190	2
chr22	33491233	33492168	MajorDMR-19-236191	13
chr22	33493144	33493432	MajorDMR-19-236192	2
chr22	33497573	33498131	MajorDMR-19-236193	3
chr22	33504324	33504527	MajorDMR-19-236194	3
chr22	33507308	33507646	MajorDMR-19-236195	4
chr22	33508854	33509178	MajorDMR-19-236196	3
chr22	33512741	33513085	MajorDMR-19-236197	3
chr22	33521835	33521844	MajorDMR-19-236198	2
chr22	33525776	33526173	MajorDMR-19-236199	7
chr22	33534710	33535113	MajorDMR-19-236200	2
chr22	33538325	33538358	MajorDMR-19-236201	2
chr22	33539724	33540129	MajorDMR-19-236202	2
chr22	33541400	33542033	MajorDMR-19-236203	3
chr22	33546185	33546328	MajorDMR-19-236204	2
chr22	33550328	33550518	MajorDMR-19-236205	2
chr22	33558402	33558459	MajorDMR-19-236206	2
chr22	33559540	33560676	MajorDMR-19-236207	7
chr22	33564099	33564542	MajorDMR-19-236208	2
chr22	33570106	33570389	MajorDMR-19-236209	2
chr22	33575820	33575956	MajorDMR-19-236210	3
chr22	33586347	33586687	MajorDMR-19-236211	2
chr22	33587514	33587569	MajorDMR-19-236212	2
chr22	33588454	33588779	MajorDMR-19-236213	2
chr22	33598354	33598724	MajorDMR-19-236214	3
chr22	33599708	33600430	MajorDMR-19-236215	4
chr22	33601904	33602523	MajorDMR-19-236216	3
chr22	33606151	33606967	MajorDMR-19-236217	6
chr22	33612064	33612126	MajorDMR-19-236218	2
chr22	33615807	33616435	MajorDMR-19-236219	3
chr22	33617292	33617703	MajorDMR-19-236220	2
chr22	33636747	33636815	MajorDMR-19-236221	2
chr22	33648482	33648775	MajorDMR-19-236222	4
chr22	33650017	33650285	MajorDMR-19-236223	4
chr22	33651557	33652324	MajorDMR-19-236224	9
chr22	33653563	33653668	MajorDMR-19-236225	3
chr22	33686938	33687129	MajorDMR-19-236226	3
chr22	33695352	33695922	MajorDMR-19-236227	7
chr22	33699470	33699474	MajorDMR-19-236228	2
chr22	33725436	33725708	MajorDMR-19-236229	3
chr22	33758835	33758898	MajorDMR-19-236230	2
chr22	33789534	33789555	MajorDMR-19-236231	2
chr22	33795524	33796043	MajorDMR-19-236232	15
chr22	33832381	33832559	MajorDMR-19-236233	2
chr22	33863228	33863459	MajorDMR-19-236234	2
chr22	33866581	33866695	MajorDMR-19-236235	4
chr22	33888344	33889067	MajorDMR-19-236236	11
chr22	33903953	33904755	MajorDMR-19-236237	3
chr22	33919274	33919339	MajorDMR-19-236238	2
chr22	33940981	33941053	MajorDMR-19-236239	2
chr22	33949616	33949705	MajorDMR-19-236240	4
chr22	33964206	33964407	MajorDMR-19-236241	6
chr22	33975602	33976460	MajorDMR-19-236242	5
chr22	33980294	33980370	MajorDMR-19-236243	3
chr22	34009908	34010206	MajorDMR-19-236244	2
chr22	34050275	34050727	MajorDMR-19-236245	8
chr22	34055050	34055134	MajorDMR-19-236246	3
chr22	34073310	34073423	MajorDMR-19-236247	2
chr22	34098519	34098539	MajorDMR-19-236248	2
chr22	34120146	34120175	MajorDMR-19-236249	3
chr22	34125671	34125849	MajorDMR-19-236250	2
chr22	34144886	34144960	MajorDMR-19-236251	2
chr22	34153434	34153824	MajorDMR-19-236252	3
chr22	34168864	34169164	MajorDMR-19-236253	5
chr22	34194466	34194633	MajorDMR-19-236254	5
chr22	34207673	34208108	MajorDMR-19-236255	6
chr22	34218308	34218799	MajorDMR-19-236256	3
chr22	34250364	34250426	MajorDMR-19-236257	2
chr22	34260757	34261316	MajorDMR-19-236258	7
chr22	34268095	34268213	MajorDMR-19-236259	6
chr22	34296759	34296801	MajorDMR-19-236260	3
chr22	34322366	34322749	MajorDMR-19-236261	2
chr22	34331207	34331480	MajorDMR-19-236262	2
chr22	34337896	34337927	MajorDMR-19-236263	2
chr22	34342689	34342753	MajorDMR-19-236264	2
chr22	34346527	34346610	MajorDMR-19-236265	2
chr22	34347979	34348391	MajorDMR-19-236266	2
chr22	34353208	34353879	MajorDMR-19-236267	3
chr22	34358593	34358675	MajorDMR-19-236268	2
chr22	34363190	34363487	MajorDMR-19-236269	2
chr22	34364446	34364786	MajorDMR-19-236270	2
chr22	34366673	34366889	MajorDMR-19-236271	2
chr22	34367517	34368164	MajorDMR-19-236272	6
chr22	34374555	34374707	MajorDMR-19-236273	2
chr22	34380612	34383595	MajorDMR-19-236274	23
chr22	34385871	34386054	MajorDMR-19-236275	2
chr22	34387302	34388411	MajorDMR-19-236276	6
chr22	34399724	34400375	MajorDMR-19-236277	7
chr22	34402446	34403227	MajorDMR-19-236278	3
chr22	34405681	34406014	MajorDMR-19-236279	2
chr22	34411508	34411567	MajorDMR-19-236280	2
chr22	34415013	34415836	MajorDMR-19-236281	4
chr22	34417067	34417592	MajorDMR-19-236282	3
chr22	34419868	34420309	MajorDMR-19-236283	4
chr22	34423569	34423998	MajorDMR-19-236284	2
chr22	34429267	34429430	MajorDMR-19-236285	2
chr22	34445308	34445431	MajorDMR-19-236286	2
chr22	34446695	34447048	MajorDMR-19-236287	3
chr22	34448022	34448502	MajorDMR-19-236288	2
chr22	34460119	34461154	MajorDMR-19-236289	6
chr22	34461962	34462177	MajorDMR-19-236290	3
chr22	34463213	34463303	MajorDMR-19-236291	2
chr22	34465160	34465497	MajorDMR-19-236292	2
chr22	34471629	34472336	MajorDMR-19-236293	4
chr22	34473633	34473747	MajorDMR-19-236294	2
chr22	34474355	34474525	MajorDMR-19-236295	4
chr22	34476564	34476575	MajorDMR-19-236296	2
chr22	34482462	34482666	MajorDMR-19-236297	2
chr22	34483697	34483930	MajorDMR-19-236298	2
chr22	34484443	34484529	MajorDMR-19-236299	2
chr22	34487755	34487765	MajorDMR-19-236300	2
chr22	34488450	34488530	MajorDMR-19-236301	2
chr22	34496197	34496217	MajorDMR-19-236302	2
chr22	34497124	34497285	MajorDMR-19-236303	2
chr22	34498819	34499025	MajorDMR-19-236304	2
chr22	34501839	34501990	MajorDMR-19-236305	3
chr22	34504934	34505154	MajorDMR-19-236306	3
chr22	34507375	34507565	MajorDMR-19-236307	7
chr22	34509119	34509412	MajorDMR-19-236308	2
chr22	34515326	34516260	MajorDMR-19-236309	5
chr22	34518274	34518462	MajorDMR-19-236310	2
chr22	34523252	34523394	MajorDMR-19-236311	2
chr22	34524268	34524612	MajorDMR-19-236312	2
chr22	34527813	34527837	MajorDMR-19-236313	2
chr22	34535566	34536310	MajorDMR-19-236314	4
chr22	34548141	34548733	MajorDMR-19-236315	3
chr22	34552717	34553654	MajorDMR-19-236316	4
chr22	34554255	34554627	MajorDMR-19-236317	2
chr22	34556283	34556861	MajorDMR-19-236318	5
chr22	34557457	34557762	MajorDMR-19-236319	7
chr22	34562533	34563076	MajorDMR-19-236320	3
chr22	34563622	34564016	MajorDMR-19-236321	2
chr22	34568290	34568646	MajorDMR-19-236322	3
chr22	34572353	34572809	MajorDMR-19-236323	2
chr22	34576272	34577197	MajorDMR-19-236324	4
chr22	34583300	34583344	MajorDMR-19-236325	2
chr22	34585392	34585878	MajorDMR-19-236326	2
chr22	34587895	34588404	MajorDMR-19-236327	3
chr22	34590834	34591418	MajorDMR-19-236328	4
chr22	34595074	34595225	MajorDMR-19-236329	3
chr22	34596481	34597049	MajorDMR-19-236330	3
chr22	34601334	34601581	MajorDMR-19-236331	2
chr22	34607882	34608027	MajorDMR-19-236332	2
chr22	34609714	34610030	MajorDMR-19-236333	2
chr22	34613070	34613398	MajorDMR-19-236334	2
chr22	34617811	34618389	MajorDMR-19-236335	3
chr22	34619364	34619683	MajorDMR-19-236336	2
chr22	34620897	34621007	MajorDMR-19-236337	2
chr22	34624228	34624915	MajorDMR-19-236338	3
chr22	34625678	34625805	MajorDMR-19-236339	2
chr22	34636534	34637558	MajorDMR-19-236340	4
chr22	34639716	34640040	MajorDMR-19-236341	4
chr22	34640981	34641059	MajorDMR-19-236342	2
chr22	34646046	34646416	MajorDMR-19-236343	2
chr22	34657818	34657837	MajorDMR-19-236344	2
chr22	34659719	34659906	MajorDMR-19-236345	2
chr22	34667245	34668108	MajorDMR-19-236346	6
chr22	34671184	34671661	MajorDMR-19-236347	2
chr22	34672863	34673596	MajorDMR-19-236348	3
chr22	34676169	34676344	MajorDMR-19-236349	2
chr22	34678751	34679914	MajorDMR-19-236350	6
chr22	34681367	34681401	MajorDMR-19-236351	2
chr22	34681936	34682098	MajorDMR-19-236352	3
chr22	34682668	34682931	MajorDMR-19-236353	3
chr22	34684973	34685231	MajorDMR-19-236354	2
chr22	34689526	34689630	MajorDMR-19-236355	3
chr22	34690497	34690729	MajorDMR-19-236356	3
chr22	34693180	34693490	MajorDMR-19-236357	3
chr22	34698081	34698401	MajorDMR-19-236358	2
chr22	34699215	34699753	MajorDMR-19-236359	5
chr22	34706899	34706913	MajorDMR-19-236360	3
chr22	34708304	34708927	MajorDMR-19-236361	4
chr22	34711222	34711525	MajorDMR-19-236362	3
chr22	34712432	34713327	MajorDMR-19-236363	4
chr22	34717567	34717915	MajorDMR-19-236364	2
chr22	34718476	34719152	MajorDMR-19-236365	4
chr22	34722585	34722763	MajorDMR-19-236366	2
chr22	34728533	34728664	MajorDMR-19-236367	2
chr22	34730247	34730283	MajorDMR-19-236368	2
chr22	34732561	34732583	MajorDMR-19-236369	2
chr22	34740605	34740862	MajorDMR-19-236370	2
chr22	34742439	34742668	MajorDMR-19-236371	2
chr22	34744943	34745182	MajorDMR-19-236372	2
chr22	34745977	34746207	MajorDMR-19-236373	3
chr22	34747018	34747319	MajorDMR-19-236374	3
chr22	34748240	34748854	MajorDMR-19-236375	4
chr22	34749961	34750276	MajorDMR-19-236376	5
chr22	34751401	34752652	MajorDMR-19-236377	4
chr22	34755863	34755930	MajorDMR-19-236378	2
chr22	34769897	34770289	MajorDMR-19-236379	3
chr22	34770954	34771716	MajorDMR-19-236380	4
chr22	34776394	34776532	MajorDMR-19-236381	2
chr22	34777749	34778188	MajorDMR-19-236382	4
chr22	34783007	34783381	MajorDMR-19-236383	3
chr22	34789079	34789962	MajorDMR-19-236384	5
chr22	34794914	34796323	MajorDMR-19-236385	6
chr22	34797365	34798210	MajorDMR-19-236386	5
chr22	34799077	34800789	MajorDMR-19-236387	7
chr22	34806396	34806430	MajorDMR-19-236388	2
chr22	34810830	34811124	MajorDMR-19-236389	3
chr22	34815015	34815459	MajorDMR-19-236390	2
chr22	34818910	34819303	MajorDMR-19-236391	2
chr22	34823682	34824039	MajorDMR-19-236392	2
chr22	34825229	34825706	MajorDMR-19-236393	3
chr22	34827176	34827495	MajorDMR-19-236394	2
chr22	34829681	34830189	MajorDMR-19-236395	5
chr22	34832224	34832303	MajorDMR-19-236396	2
chr22	34834369	34834609	MajorDMR-19-236397	2
chr22	34836468	34836499	MajorDMR-19-236398	2
chr22	34839449	34839626	MajorDMR-19-236399	2
chr22	34840596	34840614	MajorDMR-19-236400	2
chr22	34841315	34841747	MajorDMR-19-236401	2
chr22	34842769	34842990	MajorDMR-19-236402	3
chr22	34845063	34845380	MajorDMR-19-236403	2
chr22	34846719	34847508	MajorDMR-19-236404	4
chr22	34848052	34848205	MajorDMR-19-236405	2
chr22	34848982	34849361	MajorDMR-19-236406	3
chr22	34851881	34852529	MajorDMR-19-236407	3
chr22	34854204	34854531	MajorDMR-19-236408	2
chr22	34855385	34855932	MajorDMR-19-236409	3
chr22	34858484	34858936	MajorDMR-19-236410	2
chr22	34867103	34867994	MajorDMR-19-236411	3
chr22	34872288	34872496	MajorDMR-19-236412	2
chr22	34873178	34873661	MajorDMR-19-236413	2
chr22	34874185	34874476	MajorDMR-19-236414	2
chr22	34875351	34875532	MajorDMR-19-236415	2
chr22	34878401	34879439	MajorDMR-19-236416	5
chr22	34881302	34881788	MajorDMR-19-236417	2
chr22	34885815	34886212	MajorDMR-19-236418	2
chr22	34891298	34891574	MajorDMR-19-236419	2
chr22	34898898	34900341	MajorDMR-19-236420	9
chr22	34901451	34902380	MajorDMR-19-236421	3
chr22	34904761	34905165	MajorDMR-19-236422	4
chr22	34910118	34910146	MajorDMR-19-236423	2
chr22	34910732	34911069	MajorDMR-19-236424	3
chr22	34921328	34921509	MajorDMR-19-236425	5
chr22	34923421	34923755	MajorDMR-19-236426	3
chr22	34925289	34925974	MajorDMR-19-236427	4
chr22	34930595	34931225	MajorDMR-19-236428	3
chr22	34933410	34933989	MajorDMR-19-236429	3
chr22	34935275	34935368	MajorDMR-19-236430	2
chr22	34951329	34951616	MajorDMR-19-236431	2
chr22	34952388	34952807	MajorDMR-19-236432	3
chr22	34957620	34957970	MajorDMR-19-236433	2
chr22	34960446	34960577	MajorDMR-19-236434	3
chr22	34961114	34961208	MajorDMR-19-236435	2
chr22	34966010	34966095	MajorDMR-19-236436	2
chr22	34966651	34966660	MajorDMR-19-236437	2
chr22	34981652	34982038	MajorDMR-19-236438	2
chr22	34983708	34985113	MajorDMR-19-236439	10
chr22	34988707	34988857	MajorDMR-19-236440	2
chr22	35000416	35001022	MajorDMR-19-236441	3
chr22	35001897	35002284	MajorDMR-19-236442	3
chr22	35004898	35005359	MajorDMR-19-236443	2
chr22	35007339	35007413	MajorDMR-19-236444	2
chr22	35011375	35011828	MajorDMR-19-236445	2
chr22	35015840	35015992	MajorDMR-19-236446	2
chr22	35017055	35018650	MajorDMR-19-236447	5
chr22	35019249	35019608	MajorDMR-19-236448	2
chr22	35020536	35021192	MajorDMR-19-236449	4
chr22	35029264	35029821	MajorDMR-19-236450	5
chr22	35033360	35034134	MajorDMR-19-236451	7
chr22	35036375	35037662	MajorDMR-19-236452	7
chr22	35039458	35040140	MajorDMR-19-236453	3
chr22	35041496	35041584	MajorDMR-19-236454	3
chr22	35042615	35043008	MajorDMR-19-236455	3
chr22	35045070	35045549	MajorDMR-19-236456	2
chr22	35047527	35048144	MajorDMR-19-236457	4
chr22	35050968	35051301	MajorDMR-19-236458	2
chr22	35054008	35054525	MajorDMR-19-236459	3
chr22	35057230	35057511	MajorDMR-19-236460	2
chr22	35059129	35059495	MajorDMR-19-236461	2
chr22	35062017	35062068	MajorDMR-19-236462	2
chr22	35063455	35063583	MajorDMR-19-236463	2
chr22	35065843	35066107	MajorDMR-19-236464	2
chr22	35066881	35067907	MajorDMR-19-236465	4
chr22	35068805	35069300	MajorDMR-19-236466	3
chr22	35075303	35075527	MajorDMR-19-236467	2
chr22	35079888	35080306	MajorDMR-19-236468	2
chr22	35083507	35083951	MajorDMR-19-236469	3
chr22	35085012	35085805	MajorDMR-19-236470	4
chr22	35088134	35088507	MajorDMR-19-236471	3
chr22	35091607	35092135	MajorDMR-19-236472	4
chr22	35092702	35092918	MajorDMR-19-236473	2
chr22	35093917	35094218	MajorDMR-19-236474	3
chr22	35094772	35095322	MajorDMR-19-236475	4
chr22	35096546	35097795	MajorDMR-19-236476	4
chr22	35100595	35101497	MajorDMR-19-236477	5
chr22	35104639	35105079	MajorDMR-19-236478	4
chr22	35106994	35107308	MajorDMR-19-236479	2
chr22	35108039	35108823	MajorDMR-19-236480	3
chr22	35112833	35114009	MajorDMR-19-236481	4
chr22	35118232	35118989	MajorDMR-19-236482	3
chr22	35137728	35138404	MajorDMR-19-236483	3
chr22	35145678	35146108	MajorDMR-19-236484	2
chr22	35148279	35148394	MajorDMR-19-236485	2
chr22	35149678	35150073	MajorDMR-19-236486	2
chr22	35153480	35153586	MajorDMR-19-236487	2
chr22	35155213	35155690	MajorDMR-19-236488	3
chr22	35159783	35159923	MajorDMR-19-236489	2
chr22	35168270	35168292	MajorDMR-19-236490	2
chr22	35169337	35169774	MajorDMR-19-236491	2
chr22	35179719	35180361	MajorDMR-19-236492	5
chr22	35188890	35189166	MajorDMR-19-236493	2
chr22	35194206	35194665	MajorDMR-19-236494	2
chr22	35197830	35197904	MajorDMR-19-236495	2
chr22	35200768	35201010	MajorDMR-19-236496	3
chr22	35204328	35204386	MajorDMR-19-236497	2
chr22	35216187	35216538	MajorDMR-19-236498	2
chr22	35219348	35219737	MajorDMR-19-236499	3
chr22	35222131	35222163	MajorDMR-19-236500	2
chr22	35223540	35223822	MajorDMR-19-236501	2
chr22	35230462	35230888	MajorDMR-19-236502	3
chr22	35231517	35232389	MajorDMR-19-236503	4
chr22	35237409	35237852	MajorDMR-19-236504	2
chr22	35239211	35239703	MajorDMR-19-236505	2
chr22	35245051	35246060	MajorDMR-19-236506	7
chr22	35248014	35248470	MajorDMR-19-236507	2
chr22	35253796	35254228	MajorDMR-19-236508	3
chr22	35258602	35259075	MajorDMR-19-236509	2
chr22	35267163	35267208	MajorDMR-19-236510	2
chr22	35273878	35273986	MajorDMR-19-236511	2
chr22	35276103	35276433	MajorDMR-19-236512	2
chr22	35277071	35277428	MajorDMR-19-236513	3
chr22	35278363	35278708	MajorDMR-19-236514	2
chr22	35288201	35288767	MajorDMR-19-236515	3
chr22	35289467	35289924	MajorDMR-19-236516	2
chr22	35294540	35294790	MajorDMR-19-236517	2
chr22	35299744	35299902	MajorDMR-19-236518	3
chr22	35309424	35309951	MajorDMR-19-236519	3
chr22	35310863	35311286	MajorDMR-19-236520	3
chr22	35314968	35315192	MajorDMR-19-236521	2
chr22	35327036	35327776	MajorDMR-19-236522	3
chr22	35339509	35339701	MajorDMR-19-236523	2
chr22	35340297	35340864	MajorDMR-19-236524	3
chr22	35342603	35342625	MajorDMR-19-236525	2
chr22	35346699	35347154	MajorDMR-19-236526	6
chr22	35349963	35350189	MajorDMR-19-236527	2
chr22	35354510	35355250	MajorDMR-19-236528	5
chr22	35355940	35356225	MajorDMR-19-236529	2
chr22	35357097	35357433	MajorDMR-19-236530	5
chr22	35358787	35358810	MajorDMR-19-236531	2
chr22	35363055	35363167	MajorDMR-19-236532	2
chr22	35363672	35363765	MajorDMR-19-236533	4
chr22	35364703	35365654	MajorDMR-19-236534	4
chr22	35368544	35370664	MajorDMR-19-236535	8
chr22	35374555	35375281	MajorDMR-19-236536	3
chr22	35380568	35380825	MajorDMR-19-236537	3
chr22	35381546	35382129	MajorDMR-19-236538	3
chr22	35388864	35389502	MajorDMR-19-236539	5
chr22	35390302	35390707	MajorDMR-19-236540	4
chr22	35393097	35393174	MajorDMR-19-236541	2
chr22	35397262	35397294	MajorDMR-19-236542	2
chr22	35397987	35398550	MajorDMR-19-236543	3
chr22	35402207	35402824	MajorDMR-19-236544	6
chr22	35403920	35404374	MajorDMR-19-236545	2
chr22	35410963	35411301	MajorDMR-19-236546	2
chr22	35415789	35415812	MajorDMR-19-236547	2
chr22	35417051	35417421	MajorDMR-19-236548	4
chr22	35418728	35419534	MajorDMR-19-236549	8
chr22	35420608	35420761	MajorDMR-19-236550	3
chr22	35427839	35428775	MajorDMR-19-236551	6
chr22	35430431	35430951	MajorDMR-19-236552	6
chr22	35433836	35434906	MajorDMR-19-236553	6
chr22	35435674	35436213	MajorDMR-19-236554	3
chr22	35439421	35439867	MajorDMR-19-236555	4
chr22	35441009	35441736	MajorDMR-19-236556	5
chr22	35443301	35443737	MajorDMR-19-236557	7
chr22	35452230	35452310	MajorDMR-19-236558	2
chr22	35459868	35459905	MajorDMR-19-236559	2
chr22	35464326	35464713	MajorDMR-19-236560	6
chr22	35465392	35465725	MajorDMR-19-236561	2
chr22	35468043	35468276	MajorDMR-19-236562	2
chr22	35469795	35470298	MajorDMR-19-236563	3
chr22	35470859	35471029	MajorDMR-19-236564	2
chr22	35471614	35472080	MajorDMR-19-236565	2
chr22	35472591	35472711	MajorDMR-19-236566	2
chr22	35474608	35474648	MajorDMR-19-236567	2
chr22	35475354	35475636	MajorDMR-19-236568	3
chr22	35480576	35482077	MajorDMR-19-236569	9
chr22	35487759	35487971	MajorDMR-19-236570	3
chr22	35488630	35488894	MajorDMR-19-236571	2
chr22	35490256	35490305	MajorDMR-19-236572	2
chr22	35493204	35493596	MajorDMR-19-236573	2
chr22	35498767	35499120	MajorDMR-19-236574	2
chr22	35499857	35500737	MajorDMR-19-236575	11
chr22	35507070	35507354	MajorDMR-19-236576	4
chr22	35510479	35510557	MajorDMR-19-236577	4
chr22	35512498	35513662	MajorDMR-19-236578	5
chr22	35515929	35516044	MajorDMR-19-236579	2
chr22	35520807	35521127	MajorDMR-19-236580	2
chr22	35522999	35523590	MajorDMR-19-236581	6
chr22	35526424	35528058	MajorDMR-19-236582	9
chr22	35529626	35531755	MajorDMR-19-236583	21
chr22	35532868	35533383	MajorDMR-19-236584	4
chr22	35536910	35537375	MajorDMR-19-236585	6
chr22	35540394	35540867	MajorDMR-19-236586	3
chr22	35542313	35544056	MajorDMR-19-236587	7
chr22	35546358	35547048	MajorDMR-19-236588	5
chr22	35548442	35549072	MajorDMR-19-236589	7
chr22	35550115	35550359	MajorDMR-19-236590	3
chr22	35551148	35551522	MajorDMR-19-236591	2
chr22	35553176	35553379	MajorDMR-19-236592	3
chr22	35554365	35554730	MajorDMR-19-236593	2
chr22	35558689	35559340	MajorDMR-19-236594	4
chr22	35560614	35561106	MajorDMR-19-236595	3
chr22	35566579	35567478	MajorDMR-19-236596	7
chr22	35568436	35570903	MajorDMR-19-236597	16
chr22	35586703	35587696	MajorDMR-19-236598	4
chr22	35588371	35588504	MajorDMR-19-236599	2
chr22	35591383	35591426	MajorDMR-19-236600	3
chr22	35592587	35593012	MajorDMR-19-236601	2
chr22	35593896	35594450	MajorDMR-19-236602	5
chr22	35595955	35596145	MajorDMR-19-236603	2
chr22	35601147	35602139	MajorDMR-19-236604	9
chr22	35602842	35603090	MajorDMR-19-236605	2
chr22	35612248	35612470	MajorDMR-19-236606	2
chr22	35613351	35613604	MajorDMR-19-236607	2
chr22	35616308	35617359	MajorDMR-19-236608	4
chr22	35623292	35623873	MajorDMR-19-236609	4
chr22	35626961	35628208	MajorDMR-19-236610	13
chr22	35636829	35636957	MajorDMR-19-236611	3
chr22	35637563	35637712	MajorDMR-19-236612	4
chr22	35641099	35641445	MajorDMR-19-236613	2
chr22	35644359	35644390	MajorDMR-19-236614	2
chr22	35646296	35646431	MajorDMR-19-236615	4
chr22	35697175	35697805	MajorDMR-19-236616	19
chr22	35698357	35698415	MajorDMR-19-236617	2
chr22	35702601	35702649	MajorDMR-19-236618	2
chr22	35704298	35704970	MajorDMR-19-236619	7
chr22	35709464	35709929	MajorDMR-19-236620	3
chr22	35726228	35726785	MajorDMR-19-236621	16
chr22	35730015	35730079	MajorDMR-19-236622	2
chr22	35744435	35744597	MajorDMR-19-236623	3
chr22	35747979	35750773	MajorDMR-19-236624	52
chr22	35751953	35753128	MajorDMR-19-236625	24
chr22	35754359	35754394	MajorDMR-19-236626	3
chr22	35759694	35761150	MajorDMR-19-236627	15
chr22	35761828	35762762	MajorDMR-19-236628	19
chr22	35763471	35763606	MajorDMR-19-236629	9
chr22	35768225	35768598	MajorDMR-19-236630	7
chr22	35771155	35771171	MajorDMR-19-236631	2
chr22	35772761	35774238	MajorDMR-19-236632	19
chr22	35775723	35776720	MajorDMR-19-236633	5
chr22	35777325	35779938	MajorDMR-19-236634	30
chr22	35780658	35781315	MajorDMR-19-236635	8
chr22	35783835	35783922	MajorDMR-19-236636	2
chr22	35789629	35790573	MajorDMR-19-236637	10
chr22	35792476	35794106	MajorDMR-19-236638	28
chr22	35795281	35795714	MajorDMR-19-236639	9
chr22	35796648	35797205	MajorDMR-19-236640	17
chr22	35797755	35797782	MajorDMR-19-236641	2
chr22	35800271	35801082	MajorDMR-19-236642	13
chr22	35802685	35802719	MajorDMR-19-236643	2
chr22	35803469	35804218	MajorDMR-19-236644	5
chr22	35804727	35805081	MajorDMR-19-236645	6
chr22	35805918	35807359	MajorDMR-19-236646	28
chr22	35814956	35814975	MajorDMR-19-236647	3
chr22	35820649	35820994	MajorDMR-19-236648	2
chr22	35843493	35844347	MajorDMR-19-236649	17
chr22	35848924	35849333	MajorDMR-19-236650	4
chr22	35849935	35850771	MajorDMR-19-236651	15
chr22	35856534	35857355	MajorDMR-19-236652	9
chr22	35863517	35864068	MajorDMR-19-236653	9
chr22	35864965	35865218	MajorDMR-19-236654	2
chr22	35871045	35871188	MajorDMR-19-236655	2
chr22	35871804	35871851	MajorDMR-19-236656	3
chr22	35872419	35872514	MajorDMR-19-236657	2
chr22	35873261	35874303	MajorDMR-19-236658	18
chr22	35876620	35877577	MajorDMR-19-236659	16
chr22	35879441	35879590	MajorDMR-19-236660	2
chr22	35884519	35884669	MajorDMR-19-236661	2
chr22	35885217	35885364	MajorDMR-19-236662	2
chr22	35886286	35886502	MajorDMR-19-236663	3
chr22	35900724	35902257	MajorDMR-19-236664	7
chr22	35902799	35902995	MajorDMR-19-236665	3
chr22	35906617	35906953	MajorDMR-19-236666	2
chr22	35917732	35917925	MajorDMR-19-236667	5
chr22	35922499	35922822	MajorDMR-19-236668	4
chr22	35926908	35926973	MajorDMR-19-236669	2
chr22	35930486	35930924	MajorDMR-19-236670	3
chr22	35932367	35932726	MajorDMR-19-236671	7
chr22	35933312	35933591	MajorDMR-19-236672	7
chr22	35940355	35940439	MajorDMR-19-236673	2
chr22	35941423	35942106	MajorDMR-19-236674	4
chr22	35942725	35942809	MajorDMR-19-236675	2
chr22	35944241	35944760	MajorDMR-19-236676	8
chr22	35948408	35949159	MajorDMR-19-236677	11
chr22	35953856	35954282	MajorDMR-19-236678	6
chr22	35956481	35956804	MajorDMR-19-236679	2
chr22	35957949	35958028	MajorDMR-19-236680	2
chr22	35959069	35959613	MajorDMR-19-236681	8
chr22	35962091	35962103	MajorDMR-19-236682	2
chr22	35968670	35968963	MajorDMR-19-236683	8
chr22	35970609	35970688	MajorDMR-19-236684	2
chr22	35971580	35972016	MajorDMR-19-236685	4
chr22	35983833	35985485	MajorDMR-19-236686	8
chr22	35986887	35987196	MajorDMR-19-236687	4
chr22	35989863	35990690	MajorDMR-19-236688	10
chr22	35994581	35994802	MajorDMR-19-236689	5
chr22	35995409	35995492	MajorDMR-19-236690	3
chr22	35996529	35996903	MajorDMR-19-236691	11
chr22	35998256	35998417	MajorDMR-19-236692	7
chr22	36000942	36001167	MajorDMR-19-236693	4
chr22	36004334	36004481	MajorDMR-19-236694	2
chr22	36005776	36006172	MajorDMR-19-236695	2
chr22	36007853	36008360	MajorDMR-19-236696	6
chr22	36012045	36012320	MajorDMR-19-236697	7
chr22	36013127	36014304	MajorDMR-19-236698	7
chr22	36018850	36019188	MajorDMR-19-236699	2
chr22	36019826	36019840	MajorDMR-19-236700	2
chr22	36023047	36024193	MajorDMR-19-236701	8
chr22	36025583	36026654	MajorDMR-19-236702	9
chr22	36027522	36027855	MajorDMR-19-236703	4
chr22	36029128	36029180	MajorDMR-19-236704	2
chr22	36030003	36030323	MajorDMR-19-236705	3
chr22	36033453	36034818	MajorDMR-19-236706	8
chr22	36042827	36042973	MajorDMR-19-236707	3
chr22	36044145	36045479	MajorDMR-19-236708	24
chr22	36059614	36059699	MajorDMR-19-236709	3
chr22	36064707	36064757	MajorDMR-19-236710	2
chr22	36082095	36082596	MajorDMR-19-236711	7
chr22	36085394	36086129	MajorDMR-19-236712	6
chr22	36100325	36100785	MajorDMR-19-236713	3
chr22	36104499	36104683	MajorDMR-19-236714	3
chr22	36121815	36122197	MajorDMR-19-236715	3
chr22	36136562	36136660	MajorDMR-19-236716	3
chr22	36148478	36148675	MajorDMR-19-236717	3
chr22	36162913	36163057	MajorDMR-19-236718	3
chr22	36183873	36183936	MajorDMR-19-236719	4
chr22	36239234	36239416	MajorDMR-19-236720	3
chr22	36272595	36273004	MajorDMR-19-236721	2
chr22	36293301	36293323	MajorDMR-19-236722	2
chr22	36296394	36296892	MajorDMR-19-236723	2
chr22	36299975	36300442	MajorDMR-19-236724	4
chr22	36323605	36323820	MajorDMR-19-236725	5
chr22	36369891	36369971	MajorDMR-19-236726	3
chr22	36378583	36378671	MajorDMR-19-236727	3
chr22	36387735	36387807	MajorDMR-19-236728	2
chr22	36396691	36396794	MajorDMR-19-236729	4
chr22	36413763	36413864	MajorDMR-19-236730	2
chr22	36425875	36425912	MajorDMR-19-236731	3
chr22	36431766	36432984	MajorDMR-19-236732	15
chr22	36433616	36433785	MajorDMR-19-236733	2
chr22	36439186	36439580	MajorDMR-19-236734	2
chr22	36448669	36448746	MajorDMR-19-236735	2
chr22	36462515	36462674	MajorDMR-19-236736	2
chr22	36465148	36465579	MajorDMR-19-236737	7
chr22	36470941	36471232	MajorDMR-19-236738	2
chr22	36472299	36472352	MajorDMR-19-236739	2
chr22	36482390	36482531	MajorDMR-19-236740	2
chr22	36485306	36485370	MajorDMR-19-236741	2
chr22	36489483	36489872	MajorDMR-19-236742	3
chr22	36493406	36493470	MajorDMR-19-236743	2
chr22	36496210	36496444	MajorDMR-19-236744	2
chr22	36500025	36500280	MajorDMR-19-236745	3
chr22	36501751	36501910	MajorDMR-19-236746	2
chr22	36503618	36503838	MajorDMR-19-236747	5
chr22	36506013	36507119	MajorDMR-19-236748	11
chr22	36516836	36517055	MajorDMR-19-236749	4
chr22	36520792	36521265	MajorDMR-19-236750	10
chr22	36523099	36523155	MajorDMR-19-236751	2
chr22	36526080	36526249	MajorDMR-19-236752	3
chr22	36527336	36528203	MajorDMR-19-236753	4
chr22	36530458	36530562	MajorDMR-19-236754	3
chr22	36531391	36532315	MajorDMR-19-236755	5
chr22	36537198	36537673	MajorDMR-19-236756	2
chr22	36540974	36541152	MajorDMR-19-236757	4
chr22	36543946	36544231	MajorDMR-19-236758	2
chr22	36544792	36545662	MajorDMR-19-236759	4
chr22	36551443	36553355	MajorDMR-19-236760	21
chr22	36556219	36556999	MajorDMR-19-236761	7
chr22	36558566	36558989	MajorDMR-19-236762	5
chr22	36560800	36561237	MajorDMR-19-236763	3
chr22	36562784	36563118	MajorDMR-19-236764	3
chr22	36568118	36568439	MajorDMR-19-236765	4
chr22	36576351	36577146	MajorDMR-19-236766	8
chr22	36588750	36588812	MajorDMR-19-236767	2
chr22	36590981	36592073	MajorDMR-19-236768	5
chr22	36592746	36594246	MajorDMR-19-236769	20
chr22	36597879	36597894	MajorDMR-19-236770	2
chr22	36600629	36600771	MajorDMR-19-236771	2
chr22	36601835	36602342	MajorDMR-19-236772	4
chr22	36605716	36608750	MajorDMR-19-236773	18
chr22	36609427	36609501	MajorDMR-19-236774	2
chr22	36610232	36611497	MajorDMR-19-236775	9
chr22	36615067	36615108	MajorDMR-19-236776	2
chr22	36616549	36616917	MajorDMR-19-236777	8
chr22	36617953	36618322	MajorDMR-19-236778	4
chr22	36619383	36619679	MajorDMR-19-236779	2
chr22	36628818	36629451	MajorDMR-19-236780	9
chr22	36634866	36635102	MajorDMR-19-236781	4
chr22	36646384	36646464	MajorDMR-19-236782	5
chr22	36648879	36649967	MajorDMR-19-236783	10
chr22	36650997	36651191	MajorDMR-19-236784	3
chr22	36653656	36653820	MajorDMR-19-236785	2
chr22	36654533	36656257	MajorDMR-19-236786	21
chr22	36664929	36665003	MajorDMR-19-236787	2
chr22	36670737	36670755	MajorDMR-19-236788	2
chr22	36672660	36672723	MajorDMR-19-236789	3
chr22	36674059	36674223	MajorDMR-19-236790	2
chr22	36675329	36675664	MajorDMR-19-236791	7
chr22	36688105	36688567	MajorDMR-19-236792	15
chr22	36701381	36702341	MajorDMR-19-236793	17
chr22	36716729	36716815	MajorDMR-19-236794	4
chr22	36724662	36725908	MajorDMR-19-236795	28
chr22	36726709	36733212	MajorDMR-19-236796	107
chr22	36733724	36735023	MajorDMR-19-236797	17
chr22	36735553	36735643	MajorDMR-19-236798	3
chr22	36736619	36737036	MajorDMR-19-236799	10
chr22	36738178	36738187	MajorDMR-19-236800	2
chr22	36739786	36740059	MajorDMR-19-236801	5
chr22	36741272	36741473	MajorDMR-19-236802	7
chr22	36742047	36742687	MajorDMR-19-236803	6
chr22	36744701	36744904	MajorDMR-19-236804	2
chr22	36746410	36747477	MajorDMR-19-236805	9
chr22	36748228	36748369	MajorDMR-19-236806	3
chr22	36748952	36749053	MajorDMR-19-236807	4
chr22	36750906	36751263	MajorDMR-19-236808	9
chr22	36751799	36752445	MajorDMR-19-236809	4
chr22	36753158	36753492	MajorDMR-19-236810	11
chr22	36754905	36755496	MajorDMR-19-236811	5
chr22	36757113	36757507	MajorDMR-19-236812	5
chr22	36760086	36760142	MajorDMR-19-236813	3
chr22	36760848	36761412	MajorDMR-19-236814	9
chr22	36762325	36767585	MajorDMR-19-236815	61
chr22	36768255	36770194	MajorDMR-19-236816	24
chr22	36770823	36771632	MajorDMR-19-236817	9
chr22	36773189	36775944	MajorDMR-19-236818	30
chr22	36777908	36778664	MajorDMR-19-236819	3
chr22	36779268	36780871	MajorDMR-19-236820	8
chr22	36787303	36787375	MajorDMR-19-236821	5
chr22	36795599	36795909	MajorDMR-19-236822	5
chr22	36796903	36796943	MajorDMR-19-236823	2
chr22	36797887	36798482	MajorDMR-19-236824	5
chr22	36801473	36801944	MajorDMR-19-236825	6
chr22	36806442	36806581	MajorDMR-19-236826	2
chr22	36813392	36813504	MajorDMR-19-236827	2
chr22	36815145	36816643	MajorDMR-19-236828	18
chr22	36819379	36820088	MajorDMR-19-236829	10
chr22	36822489	36822653	MajorDMR-19-236830	4
chr22	36830909	36831082	MajorDMR-19-236831	4
chr22	36831612	36832080	MajorDMR-19-236832	9
chr22	36836899	36837297	MajorDMR-19-236833	6
chr22	36839362	36839822	MajorDMR-19-236834	6
chr22	36840750	36841741	MajorDMR-19-236835	16
chr22	36845585	36846131	MajorDMR-19-236836	9
chr22	36847443	36848504	MajorDMR-19-236837	18
chr22	36849158	36849562	MajorDMR-19-236838	3
chr22	36852336	36852733	MajorDMR-19-236839	4
chr22	36854279	36854754	MajorDMR-19-236840	3
chr22	36858558	36858639	MajorDMR-19-236841	2
chr22	36859779	36860519	MajorDMR-19-236842	20
chr22	36861037	36861107	MajorDMR-19-236843	3
chr22	36864115	36864391	MajorDMR-19-236844	6
chr22	36876873	36877025	MajorDMR-19-236845	3
chr22	36889606	36890616	MajorDMR-19-236846	27
chr22	36903810	36905078	MajorDMR-19-236847	23
chr22	36907335	36907353	MajorDMR-19-236848	2
chr22	36909227	36909372	MajorDMR-19-236849	2
chr22	36915719	36917045	MajorDMR-19-236850	14
chr22	36924108	36924490	MajorDMR-19-236851	3
chr22	36932580	36933599	MajorDMR-19-236852	5
chr22	36934693	36934821	MajorDMR-19-236853	4
chr22	36936645	36936807	MajorDMR-19-236854	2
chr22	36937462	36937516	MajorDMR-19-236855	2
chr22	36940975	36941295	MajorDMR-19-236856	2
chr22	36944732	36945686	MajorDMR-19-236857	18
chr22	36947750	36948523	MajorDMR-19-236858	5
chr22	36950775	36951210	MajorDMR-19-236859	2
chr22	36952786	36953052	MajorDMR-19-236860	2
chr22	36957542	36957720	MajorDMR-19-236861	4
chr22	36958632	36958952	MajorDMR-19-236862	4
chr22	36959491	36961174	MajorDMR-19-236863	52
chr22	36962093	36962575	MajorDMR-19-236864	5
chr22	36963362	36963563	MajorDMR-19-236865	3
chr22	36964183	36964349	MajorDMR-19-236866	2
chr22	36966100	36966374	MajorDMR-19-236867	8
chr22	36970031	36970131	MajorDMR-19-236868	3
chr22	36971226	36971648	MajorDMR-19-236869	2
chr22	36972372	36972621	MajorDMR-19-236870	2
chr22	36975955	36976410	MajorDMR-19-236871	2
chr22	36980235	36980586	MajorDMR-19-236872	3
chr22	36984363	36984839	MajorDMR-19-236873	3
chr22	36987996	36988144	MajorDMR-19-236874	3
chr22	36988867	36989121	MajorDMR-19-236875	4
chr22	36993232	36993809	MajorDMR-19-236876	4
chr22	36996260	36996458	MajorDMR-19-236877	2
chr22	37001510	37002232	MajorDMR-19-236878	3
chr22	37005111	37005269	MajorDMR-19-236879	7
chr22	37005873	37008244	MajorDMR-19-236880	9
chr22	37009967	37010296	MajorDMR-19-236881	8
chr22	37012018	37012135	MajorDMR-19-236882	2
chr22	37015807	37016756	MajorDMR-19-236883	5
chr22	37019129	37019470	MajorDMR-19-236884	3
chr22	37025571	37025968	MajorDMR-19-236885	2
chr22	37027766	37028360	MajorDMR-19-236886	4
chr22	37031111	37031941	MajorDMR-19-236887	4
chr22	37036069	37037306	MajorDMR-19-236888	5
chr22	37040171	37041445	MajorDMR-19-236889	7
chr22	37045234	37045408	MajorDMR-19-236890	7
chr22	37046288	37046503	MajorDMR-19-236891	2
chr22	37052773	37052891	MajorDMR-19-236892	5
chr22	37053504	37053542	MajorDMR-19-236893	2
chr22	37057529	37057727	MajorDMR-19-236894	2
chr22	37058279	37058549	MajorDMR-19-236895	2
chr22	37059268	37059603	MajorDMR-19-236896	4
chr22	37060969	37061374	MajorDMR-19-236897	2
chr22	37062879	37063387	MajorDMR-19-236898	6
chr22	37069068	37069969	MajorDMR-19-236899	6
chr22	37072102	37073727	MajorDMR-19-236900	10
chr22	37075396	37075624	MajorDMR-19-236901	2
chr22	37078062	37078353	MajorDMR-19-236902	5
chr22	37079975	37080427	MajorDMR-19-236903	2
chr22	37081123	37081298	MajorDMR-19-236904	6
chr22	37083776	37083828	MajorDMR-19-236905	2
chr22	37088443	37088595	MajorDMR-19-236906	2
chr22	37092880	37093262	MajorDMR-19-236907	3
chr22	37105356	37105978	MajorDMR-19-236908	4
chr22	37109076	37109729	MajorDMR-19-236909	7
chr22	37112608	37113070	MajorDMR-19-236910	2
chr22	37117231	37117759	MajorDMR-19-236911	3
chr22	37118935	37119801	MajorDMR-19-236912	6
chr22	37121894	37122207	MajorDMR-19-236913	7
chr22	37123680	37123901	MajorDMR-19-236914	2
chr22	37124929	37125311	MajorDMR-19-236915	6
chr22	37127684	37128555	MajorDMR-19-236916	6
chr22	37130187	37130721	MajorDMR-19-236917	3
chr22	37133050	37134051	MajorDMR-19-236918	21
chr22	37140483	37140599	MajorDMR-19-236919	2
chr22	37141612	37141746	MajorDMR-19-236920	2
chr22	37142582	37142811	MajorDMR-19-236921	4
chr22	37144481	37144776	MajorDMR-19-236922	3
chr22	37145878	37145960	MajorDMR-19-236923	3
chr22	37147893	37148050	MajorDMR-19-236924	2
chr22	37151866	37154110	MajorDMR-19-236925	26
chr22	37166270	37167300	MajorDMR-19-236926	12
chr22	37177763	37177896	MajorDMR-19-236927	2
chr22	37178456	37178753	MajorDMR-19-236928	4
chr22	37180402	37180593	MajorDMR-19-236929	2
chr22	37181830	37182690	MajorDMR-19-236930	9
chr22	37183474	37184560	MajorDMR-19-236931	7
chr22	37186383	37187840	MajorDMR-19-236932	10
chr22	37192558	37192668	MajorDMR-19-236933	2
chr22	37193852	37194606	MajorDMR-19-236934	12
chr22	37200498	37201819	MajorDMR-19-236935	9
chr22	37204079	37204436	MajorDMR-19-236936	4
chr22	37209857	37210570	MajorDMR-19-236937	6
chr22	37211818	37212551	MajorDMR-19-236938	10
chr22	37213451	37214077	MajorDMR-19-236939	7
chr22	37215214	37216101	MajorDMR-19-236940	17
chr22	37218824	37220020	MajorDMR-19-236941	18
chr22	37223333	37223419	MajorDMR-19-236942	2
chr22	37225831	37226624	MajorDMR-19-236943	6
chr22	37229160	37229404	MajorDMR-19-236944	3
chr22	37232110	37232810	MajorDMR-19-236945	3
chr22	37235858	37236336	MajorDMR-19-236946	4
chr22	37238830	37239105	MajorDMR-19-236947	3
chr22	37239823	37240217	MajorDMR-19-236948	2
chr22	37242677	37243118	MajorDMR-19-236949	5
chr22	37245439	37245493	MajorDMR-19-236950	3
chr22	37247329	37247587	MajorDMR-19-236951	4
chr22	37249409	37249803	MajorDMR-19-236952	8
chr22	37256191	37256357	MajorDMR-19-236953	3
chr22	37256899	37259105	MajorDMR-19-236954	36
chr22	37260024	37261540	MajorDMR-19-236955	17
chr22	37270058	37270770	MajorDMR-19-236956	8
chr22	37273131	37273163	MajorDMR-19-236957	2
chr22	37273854	37274334	MajorDMR-19-236958	4
chr22	37281067	37281828	MajorDMR-19-236959	7
chr22	37296056	37296448	MajorDMR-19-236960	2
chr22	37297506	37297547	MajorDMR-19-236961	3
chr22	37298587	37298680	MajorDMR-19-236962	4
chr22	37300726	37300777	MajorDMR-19-236963	2
chr22	37307923	37307983	MajorDMR-19-236964	2
chr22	37308570	37310351	MajorDMR-19-236965	25
chr22	37311258	37311286	MajorDMR-19-236966	2
chr22	37317436	37318608	MajorDMR-19-236967	12
chr22	37322191	37322243	MajorDMR-19-236968	3
chr22	37325098	37325482	MajorDMR-19-236969	2
chr22	37326346	37327040	MajorDMR-19-236970	5
chr22	37332451	37333220	MajorDMR-19-236971	16
chr22	37337024	37337097	MajorDMR-19-236972	2
chr22	37338636	37338978	MajorDMR-19-236973	4
chr22	37342991	37342998	MajorDMR-19-236974	2
chr22	37348518	37348627	MajorDMR-19-236975	2
chr22	37349331	37349571	MajorDMR-19-236976	4
chr22	37350587	37351088	MajorDMR-19-236977	8
chr22	37356100	37356161	MajorDMR-19-236978	2
chr22	37361957	37362006	MajorDMR-19-236979	2
chr22	37365885	37365940	MajorDMR-19-236980	2
chr22	37371037	37371198	MajorDMR-19-236981	3
chr22	37373117	37373520	MajorDMR-19-236982	4
chr22	37374578	37374813	MajorDMR-19-236983	5
chr22	37376422	37377002	MajorDMR-19-236984	8
chr22	37378382	37378471	MajorDMR-19-236985	2
chr22	37381433	37381675	MajorDMR-19-236986	3
chr22	37382344	37382556	MajorDMR-19-236987	2
chr22	37383228	37383850	MajorDMR-19-236988	3
chr22	37384369	37385000	MajorDMR-19-236989	4
chr22	37385756	37386657	MajorDMR-19-236990	5
chr22	37387396	37388007	MajorDMR-19-236991	7
chr22	37392948	37393444	MajorDMR-19-236992	4
chr22	37394415	37394913	MajorDMR-19-236993	3
chr22	37395997	37397006	MajorDMR-19-236994	5
chr22	37400012	37400590	MajorDMR-19-236995	6
chr22	37403572	37405754	MajorDMR-19-236996	11
chr22	37408374	37408505	MajorDMR-19-236997	2
chr22	37409682	37410460	MajorDMR-19-236998	3
chr22	37411051	37411162	MajorDMR-19-236999	2
chr22	37413217	37413252	MajorDMR-19-237000	2
chr22	37414746	37414845	MajorDMR-19-237001	5
chr22	37416601	37416861	MajorDMR-19-237002	2
chr22	37426777	37429102	MajorDMR-19-237003	26
chr22	37431181	37431880	MajorDMR-19-237004	5
chr22	37433801	37434164	MajorDMR-19-237005	7
chr22	37436959	37436982	MajorDMR-19-237006	2
chr22	37439767	37441014	MajorDMR-19-237007	14
chr22	37446709	37447168	MajorDMR-19-237008	12
chr22	37461978	37462394	MajorDMR-19-237009	2
chr22	37463540	37463736	MajorDMR-19-237010	2
chr22	37464838	37466145	MajorDMR-19-237011	34
chr22	37466934	37467034	MajorDMR-19-237012	8
chr22	37469976	37472408	MajorDMR-19-237013	19
chr22	37473179	37473404	MajorDMR-19-237014	3
chr22	37473914	37476208	MajorDMR-19-237015	22
chr22	37477661	37478055	MajorDMR-19-237016	2
chr22	37480101	37480798	MajorDMR-19-237017	4
chr22	37481902	37483742	MajorDMR-19-237018	16
chr22	37484269	37485803	MajorDMR-19-237019	8
chr22	37486425	37486825	MajorDMR-19-237020	3
chr22	37488156	37488453	MajorDMR-19-237021	2
chr22	37489272	37489337	MajorDMR-19-237022	2
chr22	37490647	37491925	MajorDMR-19-237023	5
chr22	37492971	37493054	MajorDMR-19-237024	2
chr22	37495171	37495427	MajorDMR-19-237025	8
chr22	37499341	37500442	MajorDMR-19-237026	20
chr22	37501088	37501541	MajorDMR-19-237027	9
chr22	37502810	37502915	MajorDMR-19-237028	2
chr22	37503577	37503800	MajorDMR-19-237029	2
chr22	37504589	37504815	MajorDMR-19-237030	2
chr22	37509458	37509954	MajorDMR-19-237031	4
chr22	37511075	37511788	MajorDMR-19-237032	6
chr22	37514929	37515995	MajorDMR-19-237033	9
chr22	37518085	37518568	MajorDMR-19-237034	12
chr22	37520697	37521014	MajorDMR-19-237035	3
chr22	37521801	37521925	MajorDMR-19-237036	3
chr22	37522653	37523861	MajorDMR-19-237037	5
chr22	37524638	37525691	MajorDMR-19-237038	4
chr22	37528008	37528430	MajorDMR-19-237039	2
chr22	37529392	37529891	MajorDMR-19-237040	8
chr22	37531098	37531322	MajorDMR-19-237041	2
chr22	37532316	37532772	MajorDMR-19-237042	3
chr22	37533316	37533884	MajorDMR-19-237043	4
chr22	37539186	37540763	MajorDMR-19-237044	8
chr22	37541290	37542762	MajorDMR-19-237045	17
chr22	37544172	37544536	MajorDMR-19-237046	9
chr22	37545839	37546326	MajorDMR-19-237047	16
chr22	37553235	37553474	MajorDMR-19-237048	7
chr22	37554279	37556345	MajorDMR-19-237049	17
chr22	37558559	37558688	MajorDMR-19-237050	2
chr22	37560378	37560621	MajorDMR-19-237051	6
chr22	37571950	37573343	MajorDMR-19-237052	38
chr22	37574289	37575063	MajorDMR-19-237053	11
chr22	37580198	37580272	MajorDMR-19-237054	3
chr22	37582006	37582139	MajorDMR-19-237055	2
chr22	37582664	37583126	MajorDMR-19-237056	9
chr22	37583732	37584442	MajorDMR-19-237057	19
chr22	37589838	37590627	MajorDMR-19-237058	9
chr22	37597267	37597338	MajorDMR-19-237059	5
chr22	37601371	37601605	MajorDMR-19-237060	4
chr22	37612183	37612632	MajorDMR-19-237061	3
chr22	37614410	37615325	MajorDMR-19-237062	6
chr22	37616736	37616855	MajorDMR-19-237063	4
chr22	37620111	37620141	MajorDMR-19-237064	2
chr22	37624228	37625506	MajorDMR-19-237065	23
chr22	37626188	37627212	MajorDMR-19-237066	10
chr22	37631333	37631347	MajorDMR-19-237067	2
chr22	37634615	37634908	MajorDMR-19-237068	4
chr22	37635940	37636589	MajorDMR-19-237069	3
chr22	37637568	37637750	MajorDMR-19-237070	10
chr22	37638287	37642262	MajorDMR-19-237071	81
chr22	37649436	37649482	MajorDMR-19-237072	2
chr22	37653788	37654036	MajorDMR-19-237073	2
chr22	37656065	37657699	MajorDMR-19-237074	22
chr22	37662562	37662927	MajorDMR-19-237075	9
chr22	37663570	37664554	MajorDMR-19-237076	20
chr22	37665526	37666302	MajorDMR-19-237077	7
chr22	37666992	37668353	MajorDMR-19-237078	9
chr22	37669350	37671535	MajorDMR-19-237079	41
chr22	37673552	37676227	MajorDMR-19-237080	24
chr22	37676803	37676903	MajorDMR-19-237081	2
chr22	37677796	37683933	MajorDMR-19-237082	94
chr22	37684703	37685962	MajorDMR-19-237083	12
chr22	37686827	37687577	MajorDMR-19-237084	7
chr22	37688386	37695058	MajorDMR-19-237085	97
chr22	37696074	37697092	MajorDMR-19-237086	23
chr22	37697687	37698733	MajorDMR-19-237087	6
chr22	37699355	37700681	MajorDMR-19-237088	15
chr22	37701184	37701373	MajorDMR-19-237089	2
chr22	37702163	37702287	MajorDMR-19-237090	2
chr22	37702839	37712915	MajorDMR-19-237091	153
chr22	37717137	37717482	MajorDMR-19-237092	2
chr22	37718942	37719179	MajorDMR-19-237093	2
chr22	37719850	37720764	MajorDMR-19-237094	22
chr22	37721436	37723780	MajorDMR-19-237095	19
chr22	37725220	37725362	MajorDMR-19-237096	5
chr22	37725951	37726340	MajorDMR-19-237097	2
chr22	37727952	37728377	MajorDMR-19-237098	4
chr22	37728958	37729490	MajorDMR-19-237099	3
chr22	37730112	37730474	MajorDMR-19-237100	5
chr22	37731996	37732941	MajorDMR-19-237101	11
chr22	37734229	37734591	MajorDMR-19-237102	3
chr22	37736095	37737276	MajorDMR-19-237103	12
chr22	37737942	37738228	MajorDMR-19-237104	2
chr22	37744494	37744796	MajorDMR-19-237105	2
chr22	37748300	37748722	MajorDMR-19-237106	2
chr22	37751262	37751321	MajorDMR-19-237107	2
chr22	37753906	37753978	MajorDMR-19-237108	5
chr22	37756742	37757522	MajorDMR-19-237109	4
chr22	37761499	37761694	MajorDMR-19-237110	6
chr22	37766351	37766544	MajorDMR-19-237111	5
chr22	37767881	37768009	MajorDMR-19-237112	4
chr22	37771145	37771267	MajorDMR-19-237113	5
chr22	37771812	37772136	MajorDMR-19-237114	4
chr22	37773621	37773647	MajorDMR-19-237115	2
chr22	37774356	37774982	MajorDMR-19-237116	5
chr22	37777284	37778794	MajorDMR-19-237117	9
chr22	37782703	37783920	MajorDMR-19-237118	11
chr22	37785048	37785105	MajorDMR-19-237119	2
chr22	37792659	37792765	MajorDMR-19-237120	5
chr22	37795882	37795946	MajorDMR-19-237121	3
chr22	37798369	37798584	MajorDMR-19-237122	2
chr22	37799989	37800182	MajorDMR-19-237123	4
chr22	37805872	37806697	MajorDMR-19-237124	20
chr22	37808868	37809091	MajorDMR-19-237125	6
chr22	37812203	37812666	MajorDMR-19-237126	3
chr22	37825312	37825509	MajorDMR-19-237127	2
chr22	37827086	37827296	MajorDMR-19-237128	2
chr22	37829073	37830659	MajorDMR-19-237129	17
chr22	37833506	37833962	MajorDMR-19-237130	2
chr22	37834584	37834750	MajorDMR-19-237131	3
chr22	37842692	37842940	MajorDMR-19-237132	9
chr22	37845223	37845955	MajorDMR-19-237133	13
chr22	37849543	37849571	MajorDMR-19-237134	3
chr22	37850921	37851522	MajorDMR-19-237135	12
chr22	37858005	37859661	MajorDMR-19-237136	14
chr22	37860433	37860517	MajorDMR-19-237137	2
chr22	37863692	37863744	MajorDMR-19-237138	2
chr22	37868526	37868719	MajorDMR-19-237139	4
chr22	37879380	37883789	MajorDMR-19-237140	113
chr22	37887724	37888012	MajorDMR-19-237141	2
chr22	37889135	37889223	MajorDMR-19-237142	2
chr22	37893920	37895287	MajorDMR-19-237143	19
chr22	37897044	37898693	MajorDMR-19-237144	27
chr22	37899994	37900275	MajorDMR-19-237145	5
chr22	37902115	37902122	MajorDMR-19-237146	2
chr22	37906013	37906739	MajorDMR-19-237147	4
chr22	37908526	37909781	MajorDMR-19-237148	15
chr22	37914547	37914797	MajorDMR-19-237149	4
chr22	37917490	37917628	MajorDMR-19-237150	3
chr22	37918683	37919300	MajorDMR-19-237151	6
chr22	37921607	37921696	MajorDMR-19-237152	6
chr22	37922260	37922357	MajorDMR-19-237153	3
chr22	37930430	37930722	MajorDMR-19-237154	2
chr22	37933912	37934650	MajorDMR-19-237155	8
chr22	37935214	37935365	MajorDMR-19-237156	6
chr22	37936226	37936529	MajorDMR-19-237157	3
chr22	37937159	37938194	MajorDMR-19-237158	6
chr22	37939895	37940118	MajorDMR-19-237159	2
chr22	37941112	37943241	MajorDMR-19-237160	44
chr22	37945125	37946074	MajorDMR-19-237161	8
chr22	37946882	37949022	MajorDMR-19-237162	20
chr22	37951560	37951674	MajorDMR-19-237163	3
chr22	37952729	37953426	MajorDMR-19-237164	7
chr22	37955128	37955425	MajorDMR-19-237165	2
chr22	37955926	37956344	MajorDMR-19-237166	26
chr22	37957945	37958579	MajorDMR-19-237167	5
chr22	37959420	37959512	MajorDMR-19-237168	5
chr22	37960359	37960397	MajorDMR-19-237169	2
chr22	37961607	37963270	MajorDMR-19-237170	42
chr22	37965542	37966624	MajorDMR-19-237171	7
chr22	37967546	37967966	MajorDMR-19-237172	3
chr22	37970485	37971015	MajorDMR-19-237173	7
chr22	37975906	37976576	MajorDMR-19-237174	17
chr22	37977264	37977825	MajorDMR-19-237175	12
chr22	37987842	37989075	MajorDMR-19-237176	10
chr22	37994992	37995550	MajorDMR-19-237177	8
chr22	37996102	37996287	MajorDMR-19-237178	5
chr22	37997380	37998231	MajorDMR-19-237179	12
chr22	38000961	38001716	MajorDMR-19-237180	12
chr22	38002767	38002926	MajorDMR-19-237181	2
chr22	38005866	38007461	MajorDMR-19-237182	25
chr22	38019286	38019609	MajorDMR-19-237183	5
chr22	38022117	38024049	MajorDMR-19-237184	37
chr22	38025259	38025289	MajorDMR-19-237185	2
chr22	38028439	38029682	MajorDMR-19-237186	15
chr22	38030521	38030744	MajorDMR-19-237187	3
chr22	38031349	38033576	MajorDMR-19-237188	21
chr22	38034177	38035302	MajorDMR-19-237189	18
chr22	38036464	38037832	MajorDMR-19-237190	14
chr22	38038511	38039363	MajorDMR-19-237191	8
chr22	38051169	38051211	MajorDMR-19-237192	2
chr22	38058050	38058609	MajorDMR-19-237193	6
chr22	38068439	38069247	MajorDMR-19-237194	6
chr22	38070344	38072637	MajorDMR-19-237195	27
chr22	38078080	38078568	MajorDMR-19-237196	3
chr22	38080684	38081104	MajorDMR-19-237197	4
chr22	38097324	38097925	MajorDMR-19-237198	11
chr22	38100781	38100840	MajorDMR-19-237199	3
chr22	38104505	38105079	MajorDMR-19-237200	18
chr22	38109342	38109353	MajorDMR-19-237201	2
chr22	38112743	38113136	MajorDMR-19-237202	3
chr22	38123885	38124529	MajorDMR-19-237203	7
chr22	38126429	38127377	MajorDMR-19-237204	14
chr22	38127919	38128075	MajorDMR-19-237205	2
chr22	38131068	38131422	MajorDMR-19-237206	9
chr22	38132956	38133322	MajorDMR-19-237207	7
chr22	38135000	38137547	MajorDMR-19-237208	59
chr22	38138470	38138608	MajorDMR-19-237209	2
chr22	38141377	38141656	MajorDMR-19-237210	5
chr22	38143023	38144078	MajorDMR-19-237211	20
chr22	38146770	38146790	MajorDMR-19-237212	2
chr22	38147812	38147824	MajorDMR-19-237213	2
chr22	38154672	38154978	MajorDMR-19-237214	8
chr22	38163628	38163667	MajorDMR-19-237215	2
chr22	38168828	38168997	MajorDMR-19-237216	5
chr22	38171276	38171345	MajorDMR-19-237217	3
chr22	38172236	38172367	MajorDMR-19-237218	2
chr22	38173158	38173578	MajorDMR-19-237219	8
chr22	38174093	38174190	MajorDMR-19-237220	2
chr22	38177169	38178520	MajorDMR-19-237221	11
chr22	38184571	38184653	MajorDMR-19-237222	2
chr22	38187532	38187735	MajorDMR-19-237223	8
chr22	38193936	38194019	MajorDMR-19-237224	3
chr22	38201906	38202156	MajorDMR-19-237225	2
chr22	38215032	38215998	MajorDMR-19-237226	17
chr22	38217988	38219284	MajorDMR-19-237227	11
chr22	38220610	38220640	MajorDMR-19-237228	2
chr22	38221410	38221586	MajorDMR-19-237229	11
chr22	38291034	38291236	MajorDMR-19-237230	3
chr22	38292134	38292897	MajorDMR-19-237231	7
chr22	38297125	38297432	MajorDMR-19-237232	7
chr22	38301409	38301744	MajorDMR-19-237233	4
chr22	38309249	38309859	MajorDMR-19-237234	7
chr22	38314678	38314789	MajorDMR-19-237235	2
chr22	38315810	38316423	MajorDMR-19-237236	6
chr22	38330107	38330255	MajorDMR-19-237237	2
chr22	38336798	38336844	MajorDMR-19-237238	2
chr22	38347142	38347664	MajorDMR-19-237239	8
chr22	38378467	38379805	MajorDMR-19-237240	68
chr22	38382589	38382634	MajorDMR-19-237241	2
chr22	38388770	38388812	MajorDMR-19-237242	2
chr22	38390141	38390245	MajorDMR-19-237243	2
chr22	38392335	38392386	MajorDMR-19-237244	2
chr22	38403577	38403880	MajorDMR-19-237245	9
chr22	38405402	38405503	MajorDMR-19-237246	2
chr22	38413632	38413804	MajorDMR-19-237247	4
chr22	38420853	38420890	MajorDMR-19-237248	2
chr22	38428944	38428970	MajorDMR-19-237249	2
chr22	38429716	38430609	MajorDMR-19-237250	29
chr22	38432776	38433022	MajorDMR-19-237251	3
chr22	38438100	38439113	MajorDMR-19-237252	9
chr22	38441959	38442621	MajorDMR-19-237253	4
chr22	38449409	38450292	MajorDMR-19-237254	6
chr22	38459050	38459203	MajorDMR-19-237255	4
chr22	38473680	38474604	MajorDMR-19-237256	4
chr22	38477933	38478812	MajorDMR-19-237257	26
chr22	38485349	38485933	MajorDMR-19-237258	20
chr22	38489210	38489300	MajorDMR-19-237259	3
chr22	38493431	38494111	MajorDMR-19-237260	19
chr22	38496105	38496143	MajorDMR-19-237261	2
chr22	38498208	38498363	MajorDMR-19-237262	3
chr22	38499804	38500336	MajorDMR-19-237263	5
chr22	38500873	38500913	MajorDMR-19-237264	4
chr22	38513186	38513494	MajorDMR-19-237265	2
chr22	38513996	38514424	MajorDMR-19-237266	3
chr22	38517485	38517764	MajorDMR-19-237267	4
chr22	38518730	38519262	MajorDMR-19-237268	3
chr22	38527732	38527806	MajorDMR-19-237269	2
chr22	38539508	38539586	MajorDMR-19-237270	2
chr22	38543702	38544728	MajorDMR-19-237271	18
chr22	38558140	38558338	MajorDMR-19-237272	3
chr22	38559464	38559546	MajorDMR-19-237273	2
chr22	38568713	38569132	MajorDMR-19-237274	9
chr22	38570911	38570928	MajorDMR-19-237275	2
chr22	38572042	38573001	MajorDMR-19-237276	22
chr22	38575928	38576960	MajorDMR-19-237277	10
chr22	38580845	38580954	MajorDMR-19-237278	2
chr22	38582558	38582805	MajorDMR-19-237279	2
chr22	38583573	38583746	MajorDMR-19-237280	3
chr22	38589498	38590597	MajorDMR-19-237281	11
chr22	38593061	38593208	MajorDMR-19-237282	2
chr22	38595421	38595492	MajorDMR-19-237283	3
chr22	38599237	38599660	MajorDMR-19-237284	11
chr22	38604893	38604969	MajorDMR-19-237285	3
chr22	38609370	38609535	MajorDMR-19-237286	4
chr22	38610134	38610208	MajorDMR-19-237287	3
chr22	38614612	38615164	MajorDMR-19-237288	8
chr22	38627071	38627107	MajorDMR-19-237289	3
chr22	38652802	38652933	MajorDMR-19-237290	4
chr22	38655488	38655572	MajorDMR-19-237291	5
chr22	38658205	38658733	MajorDMR-19-237292	12
chr22	38663239	38663399	MajorDMR-19-237293	2
chr22	38672079	38672418	MajorDMR-19-237294	3
chr22	38681362	38681393	MajorDMR-19-237295	2
chr22	38685892	38685898	MajorDMR-19-237296	2
chr22	38714284	38714629	MajorDMR-19-237297	4
chr22	38731651	38731789	MajorDMR-19-237298	4
chr22	38736952	38737503	MajorDMR-19-237299	4
chr22	38739644	38739662	MajorDMR-19-237300	2
chr22	38742521	38743625	MajorDMR-19-237301	15
chr22	38744550	38745294	MajorDMR-19-237302	6
chr22	38745848	38745936	MajorDMR-19-237303	3
chr22	38749449	38749457	MajorDMR-19-237304	2
chr22	38764813	38765675	MajorDMR-19-237305	5
chr22	38770280	38770427	MajorDMR-19-237306	3
chr22	38783056	38783186	MajorDMR-19-237307	3
chr22	38784772	38786134	MajorDMR-19-237308	9
chr22	38791106	38793360	MajorDMR-19-237309	24
chr22	38795948	38795968	MajorDMR-19-237310	2
chr22	38796915	38797025	MajorDMR-19-237311	2
chr22	38798953	38799107	MajorDMR-19-237312	2
chr22	38811107	38812255	MajorDMR-19-237313	28
chr22	38832047	38832620	MajorDMR-19-237314	4
chr22	38837114	38837190	MajorDMR-19-237315	2
chr22	38844237	38844970	MajorDMR-19-237316	9
chr22	38854942	38855305	MajorDMR-19-237317	4
chr22	38859253	38860179	MajorDMR-19-237318	24
chr22	38861539	38862451	MajorDMR-19-237319	8
chr22	38863409	38863765	MajorDMR-19-237320	10
chr22	38864402	38864703	MajorDMR-19-237321	8
chr22	38868100	38868144	MajorDMR-19-237322	2
chr22	38870206	38870280	MajorDMR-19-237323	2
chr22	38906390	38906761	MajorDMR-19-237324	6
chr22	38908600	38908648	MajorDMR-19-237325	3
chr22	38920286	38920896	MajorDMR-19-237326	4
chr22	38943566	38944395	MajorDMR-19-237327	10
chr22	38945576	38945622	MajorDMR-19-237328	2
chr22	38965352	38966055	MajorDMR-19-237329	29
chr22	38974859	38975015	MajorDMR-19-237330	2
chr22	38986125	38986354	MajorDMR-19-237331	2
chr22	38988142	38988477	MajorDMR-19-237332	2
chr22	38994362	38994659	MajorDMR-19-237333	2
chr22	38997025	38997270	MajorDMR-19-237334	2
chr22	39002585	39003444	MajorDMR-19-237335	5
chr22	39019600	39019624	MajorDMR-19-237336	2
chr22	39027860	39028168	MajorDMR-19-237337	5
chr22	39041820	39041892	MajorDMR-19-237338	3
chr22	39046248	39046590	MajorDMR-19-237339	4
chr22	39056804	39056819	MajorDMR-19-237340	2
chr22	39073200	39073349	MajorDMR-19-237341	2
chr22	39097646	39097794	MajorDMR-19-237342	2
chr22	39103180	39103695	MajorDMR-19-237343	3
chr22	39111087	39111498	MajorDMR-19-237344	8
chr22	39113857	39113892	MajorDMR-19-237345	2
chr22	39133359	39133397	MajorDMR-19-237346	2
chr22	39147714	39148394	MajorDMR-19-237347	23
chr22	39152681	39153549	MajorDMR-19-237348	14
chr22	39157396	39157455	MajorDMR-19-237349	3
chr22	39162248	39162467	MajorDMR-19-237350	4
chr22	39163269	39163428	MajorDMR-19-237351	2
chr22	39168150	39168524	MajorDMR-19-237352	2
chr22	39171809	39172303	MajorDMR-19-237353	12
chr22	39197343	39197385	MajorDMR-19-237354	2
chr22	39198749	39199429	MajorDMR-19-237355	6
chr22	39201281	39201309	MajorDMR-19-237356	2
chr22	39204029	39204303	MajorDMR-19-237357	2
chr22	39212138	39212584	MajorDMR-19-237358	2
chr22	39214980	39215248	MajorDMR-19-237359	3
chr22	39220382	39220825	MajorDMR-19-237360	7
chr22	39224291	39224789	MajorDMR-19-237361	5
chr22	39240616	39240705	MajorDMR-19-237362	3
chr22	39243066	39243837	MajorDMR-19-237363	7
chr22	39245022	39245092	MajorDMR-19-237364	2
chr22	39246003	39246472	MajorDMR-19-237365	5
chr22	39247271	39247609	MajorDMR-19-237366	5
chr22	39249139	39250037	MajorDMR-19-237367	11
chr22	39254647	39255486	MajorDMR-19-237368	5
chr22	39256243	39256356	MajorDMR-19-237369	3
chr22	39258299	39258740	MajorDMR-19-237370	5
chr22	39275384	39275539	MajorDMR-19-237371	2
chr22	39277884	39277917	MajorDMR-19-237372	2
chr22	39279107	39279238	MajorDMR-19-237373	2
chr22	39285614	39285691	MajorDMR-19-237374	2
chr22	39287354	39287469	MajorDMR-19-237375	2
chr22	39289749	39289883	MajorDMR-19-237376	2
chr22	39290471	39291077	MajorDMR-19-237377	3
chr22	39293266	39293331	MajorDMR-19-237378	2
chr22	39296911	39297358	MajorDMR-19-237379	8
chr22	39306701	39307000	MajorDMR-19-237380	2
chr22	39311872	39313187	MajorDMR-19-237381	5
chr22	39332377	39332601	MajorDMR-19-237382	3
chr22	39334700	39334913	MajorDMR-19-237383	2
chr22	39337404	39339918	MajorDMR-19-237384	44
chr22	39341270	39341349	MajorDMR-19-237385	3
chr22	39342887	39343514	MajorDMR-19-237386	16
chr22	39345959	39346345	MajorDMR-19-237387	2
chr22	39347856	39348530	MajorDMR-19-237388	6
chr22	39349882	39350231	MajorDMR-19-237389	6
chr22	39353494	39354244	MajorDMR-19-237390	6
chr22	39359330	39359901	MajorDMR-19-237391	9
chr22	39363634	39365137	MajorDMR-19-237392	15
chr22	39366595	39366844	MajorDMR-19-237393	6
chr22	39369483	39370097	MajorDMR-19-237394	8
chr22	39377789	39378747	MajorDMR-19-237395	17
chr22	39387760	39387842	MajorDMR-19-237396	3
chr22	39388949	39389496	MajorDMR-19-237397	8
chr22	39392214	39392271	MajorDMR-19-237398	4
chr22	39398935	39399601	MajorDMR-19-237399	7
chr22	39402449	39402826	MajorDMR-19-237400	2
chr22	39403942	39404683	MajorDMR-19-237401	9
chr22	39407257	39407273	MajorDMR-19-237402	2
chr22	39409764	39411293	MajorDMR-19-237403	32
chr22	39415670	39415738	MajorDMR-19-237404	2
chr22	39416383	39418129	MajorDMR-19-237405	43
chr22	39425292	39425937	MajorDMR-19-237406	18
chr22	39432286	39432573	MajorDMR-19-237407	8
chr22	39436140	39437863	MajorDMR-19-237408	41
chr22	39438703	39438787	MajorDMR-19-237409	2
chr22	39440583	39441784	MajorDMR-19-237410	5
chr22	39444913	39445057	MajorDMR-19-237411	3
chr22	39445895	39446030	MajorDMR-19-237412	6
chr22	39446870	39448244	MajorDMR-19-237413	22
chr22	39453494	39453550	MajorDMR-19-237414	3
chr22	39457462	39457904	MajorDMR-19-237415	6
chr22	39459723	39460186	MajorDMR-19-237416	10
chr22	39464190	39464735	MajorDMR-19-237417	4
chr22	39468618	39469571	MajorDMR-19-237418	12
chr22	39471979	39473922	MajorDMR-19-237419	37
chr22	39477726	39477757	MajorDMR-19-237420	2
chr22	39478737	39478952	MajorDMR-19-237421	2
chr22	39479521	39479742	MajorDMR-19-237422	3
chr22	39481384	39481423	MajorDMR-19-237423	2
chr22	39482297	39482971	MajorDMR-19-237424	4
chr22	39483843	39484513	MajorDMR-19-237425	9
chr22	39486578	39486894	MajorDMR-19-237426	5
chr22	39488489	39489156	MajorDMR-19-237427	11
chr22	39493113	39493542	MajorDMR-19-237428	4
chr22	39496356	39496744	MajorDMR-19-237429	3
chr22	39497792	39498031	MajorDMR-19-237430	5
chr22	39502045	39502057	MajorDMR-19-237431	2
chr22	39505511	39505785	MajorDMR-19-237432	7
chr22	39506856	39507451	MajorDMR-19-237433	4
chr22	39509957	39511564	MajorDMR-19-237434	25
chr22	39513647	39514263	MajorDMR-19-237435	9
chr22	39519724	39520612	MajorDMR-19-237436	26
chr22	39522687	39523270	MajorDMR-19-237437	4
chr22	39527018	39528136	MajorDMR-19-237438	14
chr22	39531239	39531411	MajorDMR-19-237439	2
chr22	39539933	39540710	MajorDMR-19-237440	19
chr22	39543577	39544038	MajorDMR-19-237441	2
chr22	39547593	39547679	MajorDMR-19-237442	4
chr22	39558680	39558854	MajorDMR-19-237443	5
chr22	39567444	39567972	MajorDMR-19-237444	6
chr22	39570263	39571213	MajorDMR-19-237445	23
chr22	39572269	39572375	MajorDMR-19-237446	6
chr22	39580316	39581216	MajorDMR-19-237447	21
chr22	39593626	39593690	MajorDMR-19-237448	4
chr22	39598838	39599752	MajorDMR-19-237449	12
chr22	39601745	39601889	MajorDMR-19-237450	2
chr22	39610977	39610994	MajorDMR-19-237451	2
chr22	39611530	39612095	MajorDMR-19-237452	3
chr22	39612698	39612917	MajorDMR-19-237453	2
chr22	39617762	39617876	MajorDMR-19-237454	2
chr22	39619217	39619934	MajorDMR-19-237455	9
chr22	39626294	39626950	MajorDMR-19-237456	24
chr22	39628982	39634084	MajorDMR-19-237457	106
chr22	39635883	39636295	MajorDMR-19-237458	10
chr22	39636842	39637740	MajorDMR-19-237459	17
chr22	39643450	39643523	MajorDMR-19-237460	4
chr22	39645135	39645484	MajorDMR-19-237461	8
chr22	39646069	39646237	MajorDMR-19-237462	3
chr22	39650773	39651513	MajorDMR-19-237463	12
chr22	39660155	39663219	MajorDMR-19-237464	36
chr22	39665521	39665799	MajorDMR-19-237465	6
chr22	39670175	39670299	MajorDMR-19-237466	2
chr22	39672596	39673610	MajorDMR-19-237467	12
chr22	39674249	39675096	MajorDMR-19-237468	11
chr22	39677656	39680123	MajorDMR-19-237469	57
chr22	39682154	39683766	MajorDMR-19-237470	16
chr22	39686839	39687128	MajorDMR-19-237471	14
chr22	39688084	39688996	MajorDMR-19-237472	23
chr22	39689954	39690105	MajorDMR-19-237473	5
chr22	39690625	39690688	MajorDMR-19-237474	2
chr22	39693014	39698292	MajorDMR-19-237475	92
chr22	39699168	39699477	MajorDMR-19-237476	3
chr22	39700472	39700542	MajorDMR-19-237477	2
chr22	39701095	39701106	MajorDMR-19-237478	2
chr22	39702348	39703645	MajorDMR-19-237479	24
chr22	39704669	39705476	MajorDMR-19-237480	24
chr22	39706665	39706698	MajorDMR-19-237481	2
chr22	39722764	39723116	MajorDMR-19-237482	2
chr22	39725037	39725428	MajorDMR-19-237483	6
chr22	39727278	39727493	MajorDMR-19-237484	2
chr22	39728017	39728868	MajorDMR-19-237485	7
chr22	39740217	39740243	MajorDMR-19-237486	2
chr22	39743461	39743506	MajorDMR-19-237487	3
chr22	39763043	39763262	MajorDMR-19-237488	7
chr22	39763948	39765078	MajorDMR-19-237489	12
chr22	39765779	39765792	MajorDMR-19-237490	2
chr22	39775705	39775873	MajorDMR-19-237491	2
chr22	39785090	39785099	MajorDMR-19-237492	2
chr22	39787870	39787888	MajorDMR-19-237493	2
chr22	39806111	39806638	MajorDMR-19-237494	4
chr22	39808204	39809141	MajorDMR-19-237495	12
chr22	39824657	39825382	MajorDMR-19-237496	4
chr22	39827916	39827940	MajorDMR-19-237497	2
chr22	39832515	39832685	MajorDMR-19-237498	4
chr22	39833245	39833417	MajorDMR-19-237499	4
chr22	39835539	39836037	MajorDMR-19-237500	4
chr22	39838391	39838694	MajorDMR-19-237501	3
chr22	39842925	39843285	MajorDMR-19-237502	14
chr22	39843902	39844373	MajorDMR-19-237503	8
chr22	39848237	39848630	MajorDMR-19-237504	2
chr22	39850508	39850932	MajorDMR-19-237505	4
chr22	39852313	39852341	MajorDMR-19-237506	2
chr22	39858586	39859057	MajorDMR-19-237507	8
chr22	39861010	39861354	MajorDMR-19-237508	5
chr22	39862771	39862930	MajorDMR-19-237509	3
chr22	39864454	39865333	MajorDMR-19-237510	15
chr22	39866110	39866214	MajorDMR-19-237511	4
chr22	39867374	39868023	MajorDMR-19-237512	13
chr22	39874596	39874649	MajorDMR-19-237513	3
chr22	39879009	39879024	MajorDMR-19-237514	2
chr22	39880822	39880881	MajorDMR-19-237515	2
chr22	39885451	39885836	MajorDMR-19-237516	7
chr22	39888376	39888862	MajorDMR-19-237517	3
chr22	39890870	39891041	MajorDMR-19-237518	4
chr22	39894551	39894940	MajorDMR-19-237519	4
chr22	39899237	39899345	MajorDMR-19-237520	3
chr22	39905611	39905793	MajorDMR-19-237521	2
chr22	39909889	39910061	MajorDMR-19-237522	2
chr22	39922671	39923500	MajorDMR-19-237523	9
chr22	39926216	39926348	MajorDMR-19-237524	3
chr22	39931510	39932949	MajorDMR-19-237525	14
chr22	39935572	39936648	MajorDMR-19-237526	7
chr22	39937241	39937468	MajorDMR-19-237527	2
chr22	39938126	39938259	MajorDMR-19-237528	2
chr22	39939701	39939753	MajorDMR-19-237529	2
chr22	39941341	39942302	MajorDMR-19-237530	38
chr22	39945558	39945576	MajorDMR-19-237531	2
chr22	39946714	39947116	MajorDMR-19-237532	9
chr22	39947793	39948807	MajorDMR-19-237533	7
chr22	39950414	39950960	MajorDMR-19-237534	5
chr22	39951906	39953137	MajorDMR-19-237535	14
chr22	39955478	39955995	MajorDMR-19-237536	5
chr22	39957337	39957348	MajorDMR-19-237537	2
chr22	39958655	39959050	MajorDMR-19-237538	3
chr22	39963472	39964017	MajorDMR-19-237539	12
chr22	39964767	39964871	MajorDMR-19-237540	2
chr22	39966084	39966712	MajorDMR-19-237541	4
chr22	39970402	39971152	MajorDMR-19-237542	3
chr22	39972578	39972876	MajorDMR-19-237543	8
chr22	39973494	39973613	MajorDMR-19-237544	5
chr22	39974483	39976611	MajorDMR-19-237545	15
chr22	39982723	39982955	MajorDMR-19-237546	3
chr22	39984200	39984369	MajorDMR-19-237547	2
chr22	39986464	39986765	MajorDMR-19-237548	5
chr22	39990077	39990594	MajorDMR-19-237549	7
chr22	39991777	39994920	MajorDMR-19-237550	40
chr22	39996841	39997821	MajorDMR-19-237551	12
chr22	40000188	40000352	MajorDMR-19-237552	2
chr22	40002934	40003281	MajorDMR-19-237553	2
chr22	40005945	40006324	MajorDMR-19-237554	3
chr22	40010077	40010369	MajorDMR-19-237555	2
chr22	40011079	40011456	MajorDMR-19-237556	3
chr22	40012840	40012954	MajorDMR-19-237557	2
chr22	40015254	40015845	MajorDMR-19-237558	4
chr22	40018883	40019150	MajorDMR-19-237559	13
chr22	40020207	40024657	MajorDMR-19-237560	49
chr22	40025791	40026386	MajorDMR-19-237561	5
chr22	40027991	40028192	MajorDMR-19-237562	6
chr22	40031322	40032403	MajorDMR-19-237563	6
chr22	40035363	40035460	MajorDMR-19-237564	2
chr22	40035989	40036860	MajorDMR-19-237565	3
chr22	40038191	40039628	MajorDMR-19-237566	7
chr22	40041419	40041572	MajorDMR-19-237567	3
chr22	40042117	40042259	MajorDMR-19-237568	4
chr22	40043780	40045152	MajorDMR-19-237569	9
chr22	40046102	40046624	MajorDMR-19-237570	3
chr22	40051193	40051220	MajorDMR-19-237571	2
chr22	40052451	40055075	MajorDMR-19-237572	28
chr22	40055911	40056439	MajorDMR-19-237573	6
chr22	40057761	40059000	MajorDMR-19-237574	63
chr22	40059691	40061811	MajorDMR-19-237575	67
chr22	40062456	40063407	MajorDMR-19-237576	11
chr22	40070271	40070772	MajorDMR-19-237577	6
chr22	40071636	40073054	MajorDMR-19-237578	7
chr22	40074487	40074839	MajorDMR-19-237579	5
chr22	40080043	40083260	MajorDMR-19-237580	115
chr22	40083925	40084944	MajorDMR-19-237581	7
chr22	40088151	40088818	MajorDMR-19-237582	5
chr22	40089729	40090665	MajorDMR-19-237583	16
chr22	40091237	40091974	MajorDMR-19-237584	4
chr22	40092486	40092957	MajorDMR-19-237585	3
chr22	40093684	40094501	MajorDMR-19-237586	6
chr22	40095711	40095801	MajorDMR-19-237587	3
chr22	40096453	40097117	MajorDMR-19-237588	8
chr22	40098332	40098541	MajorDMR-19-237589	2
chr22	40099151	40100352	MajorDMR-19-237590	9
chr22	40102520	40103260	MajorDMR-19-237591	7
chr22	40106227	40107624	MajorDMR-19-237592	11
chr22	40108831	40110060	MajorDMR-19-237593	15
chr22	40111622	40112047	MajorDMR-19-237594	10
chr22	40112792	40113165	MajorDMR-19-237595	2
chr22	40115947	40116769	MajorDMR-19-237596	7
chr22	40117581	40117698	MajorDMR-19-237597	3
chr22	40118415	40118706	MajorDMR-19-237598	3
chr22	40120022	40121051	MajorDMR-19-237599	4
chr22	40121606	40121958	MajorDMR-19-237600	2
chr22	40122528	40124127	MajorDMR-19-237601	8
chr22	40125169	40125915	MajorDMR-19-237602	5
chr22	40127570	40129426	MajorDMR-19-237603	16
chr22	40131792	40132064	MajorDMR-19-237604	2
chr22	40132820	40133130	MajorDMR-19-237605	2
chr22	40141288	40141906	MajorDMR-19-237606	3
chr22	40144549	40144664	MajorDMR-19-237607	2
chr22	40149465	40149918	MajorDMR-19-237608	2
chr22	40150448	40151378	MajorDMR-19-237609	5
chr22	40170015	40170181	MajorDMR-19-237610	4
chr22	40173882	40173917	MajorDMR-19-237611	2
chr22	40181330	40181421	MajorDMR-19-237612	2
chr22	40196917	40197026	MajorDMR-19-237613	2
chr22	40201619	40202391	MajorDMR-19-237614	5
chr22	40204139	40204295	MajorDMR-19-237615	2
chr22	40212100	40212107	MajorDMR-19-237616	2
chr22	40214156	40214267	MajorDMR-19-237617	3
chr22	40228373	40229021	MajorDMR-19-237618	8
chr22	40230911	40231268	MajorDMR-19-237619	2
chr22	40232818	40232881	MajorDMR-19-237620	3
chr22	40235078	40235499	MajorDMR-19-237621	5
chr22	40238236	40238363	MajorDMR-19-237622	4
chr22	40241488	40241662	MajorDMR-19-237623	2
chr22	40246833	40247163	MajorDMR-19-237624	3
chr22	40249071	40249334	MajorDMR-19-237625	2
chr22	40255915	40256587	MajorDMR-19-237626	5
chr22	40264133	40264649	MajorDMR-19-237627	3
chr22	40267641	40267674	MajorDMR-19-237628	2
chr22	40272457	40272468	MajorDMR-19-237629	2
chr22	40273552	40273652	MajorDMR-19-237630	3
chr22	40279432	40279776	MajorDMR-19-237631	4
chr22	40288215	40288342	MajorDMR-19-237632	2
chr22	40289266	40289841	MajorDMR-19-237633	8
chr22	40294708	40297049	MajorDMR-19-237634	9
chr22	40306975	40307207	MajorDMR-19-237635	5
chr22	40311301	40312670	MajorDMR-19-237636	9
chr22	40316523	40317192	MajorDMR-19-237637	5
chr22	40322623	40322630	MajorDMR-19-237638	2
chr22	40323152	40323755	MajorDMR-19-237639	3
chr22	40328145	40328173	MajorDMR-19-237640	2
chr22	40330009	40330182	MajorDMR-19-237641	2
chr22	40332173	40333015	MajorDMR-19-237642	10
chr22	40337207	40337393	MajorDMR-19-237643	5
chr22	40340335	40340685	MajorDMR-19-237644	4
chr22	40342536	40343103	MajorDMR-19-237645	7
chr22	40346396	40346593	MajorDMR-19-237646	5
chr22	40347651	40347751	MajorDMR-19-237647	5
chr22	40353017	40353597	MajorDMR-19-237648	8
chr22	40357412	40357784	MajorDMR-19-237649	9
chr22	40358691	40358773	MajorDMR-19-237650	5
chr22	40363188	40363323	MajorDMR-19-237651	2
chr22	40364306	40364927	MajorDMR-19-237652	10
chr22	40367425	40367456	MajorDMR-19-237653	2
chr22	40369396	40369746	MajorDMR-19-237654	3
chr22	40371668	40372385	MajorDMR-19-237655	4
chr22	40381993	40382095	MajorDMR-19-237656	2
chr22	40384478	40384900	MajorDMR-19-237657	3
chr22	40390427	40390618	MajorDMR-19-237658	5
chr22	40391165	40391916	MajorDMR-19-237659	33
chr22	40394011	40394430	MajorDMR-19-237660	7
chr22	40395242	40395378	MajorDMR-19-237661	2
chr22	40396923	40397380	MajorDMR-19-237662	2
chr22	40397902	40399011	MajorDMR-19-237663	11
chr22	40400992	40401520	MajorDMR-19-237664	3
chr22	40403204	40405720	MajorDMR-19-237665	27
chr22	40423473	40423597	MajorDMR-19-237666	2
chr22	40424547	40424634	MajorDMR-19-237667	3
chr22	40427014	40427294	MajorDMR-19-237668	3
chr22	40431688	40432348	MajorDMR-19-237669	7
chr22	40439075	40439302	MajorDMR-19-237670	3
chr22	40446181	40446589	MajorDMR-19-237671	5
chr22	40447392	40447610	MajorDMR-19-237672	3
chr22	40454494	40454517	MajorDMR-19-237673	3
chr22	40467326	40467616	MajorDMR-19-237674	3
chr22	40472890	40473442	MajorDMR-19-237675	7
chr22	40486863	40486876	MajorDMR-19-237676	2
chr22	40502973	40503480	MajorDMR-19-237677	3
chr22	40507208	40507889	MajorDMR-19-237678	3
chr22	40525250	40525300	MajorDMR-19-237679	2
chr22	40552022	40552282	MajorDMR-19-237680	2
chr22	40578994	40579315	MajorDMR-19-237681	6
chr22	40582072	40582204	MajorDMR-19-237682	4
chr22	40589030	40589187	MajorDMR-19-237683	5
chr22	40600483	40600550	MajorDMR-19-237684	3
chr22	40607235	40608352	MajorDMR-19-237685	14
chr22	40609466	40609877	MajorDMR-19-237686	2
chr22	40611595	40612642	MajorDMR-19-237687	10
chr22	40616645	40617264	MajorDMR-19-237688	6
chr22	40618120	40618415	MajorDMR-19-237689	6
chr22	40632495	40632563	MajorDMR-19-237690	3
chr22	40639744	40640598	MajorDMR-19-237691	8
chr22	40659335	40659545	MajorDMR-19-237692	3
chr22	40662001	40662063	MajorDMR-19-237693	4
chr22	40672688	40672771	MajorDMR-19-237694	3
chr22	40685279	40686052	MajorDMR-19-237695	4
chr22	40708984	40709218	MajorDMR-19-237696	2
chr22	40720663	40720707	MajorDMR-19-237697	2
chr22	40724696	40725213	MajorDMR-19-237698	6
chr22	40725854	40726791	MajorDMR-19-237699	8
chr22	40727790	40728151	MajorDMR-19-237700	2
chr22	40730810	40731133	MajorDMR-19-237701	3
chr22	40732396	40732477	MajorDMR-19-237702	5
chr22	40737927	40737943	MajorDMR-19-237703	2
chr22	40739481	40739548	MajorDMR-19-237704	2
chr22	40764908	40764915	MajorDMR-19-237705	2
chr22	40774529	40774716	MajorDMR-19-237706	6
chr22	40779418	40779458	MajorDMR-19-237707	4
chr22	40781415	40781949	MajorDMR-19-237708	13
chr22	40796081	40796635	MajorDMR-19-237709	16
chr22	40808704	40809014	MajorDMR-19-237710	7
chr22	40811557	40811961	MajorDMR-19-237711	14
chr22	40821284	40821695	MajorDMR-19-237712	5
chr22	40830585	40831160	MajorDMR-19-237713	9
chr22	40831854	40832305	MajorDMR-19-237714	8
chr22	40833317	40833762	MajorDMR-19-237715	9
chr22	40839996	40840086	MajorDMR-19-237716	2
chr22	40847437	40847464	MajorDMR-19-237717	3
chr22	40857796	40859918	MajorDMR-19-237718	25
chr22	40873783	40874492	MajorDMR-19-237719	5
chr22	40876094	40876145	MajorDMR-19-237720	2
chr22	40876955	40877343	MajorDMR-19-237721	5
chr22	40887734	40888214	MajorDMR-19-237722	4
chr22	40904905	40906343	MajorDMR-19-237723	7
chr22	40921408	40921430	MajorDMR-19-237724	2
chr22	40991738	40992167	MajorDMR-19-237725	2
chr22	40999150	40999203	MajorDMR-19-237726	2
chr22	41007221	41007340	MajorDMR-19-237727	3
chr22	41014471	41014491	MajorDMR-19-237728	2
chr22	41017171	41018127	MajorDMR-19-237729	10
chr22	41024684	41024736	MajorDMR-19-237730	2
chr22	41026458	41026542	MajorDMR-19-237731	2
chr22	41033799	41034089	MajorDMR-19-237732	9
chr22	41035075	41035168	MajorDMR-19-237733	7
chr22	41036243	41036441	MajorDMR-19-237734	2
chr22	41039777	41040066	MajorDMR-19-237735	2
chr22	41041773	41042839	MajorDMR-19-237736	19
chr22	41056657	41057214	MajorDMR-19-237737	5
chr22	41072482	41072514	MajorDMR-19-237738	2
chr22	41080646	41081264	MajorDMR-19-237739	17
chr22	41086483	41086582	MajorDMR-19-237740	2
chr22	41097825	41097832	MajorDMR-19-237741	2
chr22	41101378	41102195	MajorDMR-19-237742	4
chr22	41114369	41114510	MajorDMR-19-237743	3
chr22	41115788	41116011	MajorDMR-19-237744	2
chr22	41117001	41117525	MajorDMR-19-237745	7
chr22	41122644	41122693	MajorDMR-19-237746	2
chr22	41124849	41125140	MajorDMR-19-237747	8
chr22	41127625	41129035	MajorDMR-19-237748	14
chr22	41135694	41136662	MajorDMR-19-237749	7
chr22	41160852	41161037	MajorDMR-19-237750	4
chr22	41213273	41213457	MajorDMR-19-237751	4
chr22	41214367	41214625	MajorDMR-19-237752	4
chr22	41309199	41309203	MajorDMR-19-237753	2
chr22	41316898	41317298	MajorDMR-19-237754	3
chr22	41338101	41338332	MajorDMR-19-237755	8
chr22	41361840	41363525	MajorDMR-19-237756	18
chr22	41378656	41379025	MajorDMR-19-237757	3
chr22	41387336	41387690	MajorDMR-19-237758	3
chr22	41392509	41392736	MajorDMR-19-237759	2
chr22	41398978	41399206	MajorDMR-19-237760	2
chr22	41402107	41402139	MajorDMR-19-237761	2
chr22	41405250	41406006	MajorDMR-19-237762	7
chr22	41410803	41411237	MajorDMR-19-237763	7
chr22	41417249	41417472	MajorDMR-19-237764	4
chr22	41419087	41419110	MajorDMR-19-237765	2
chr22	41425660	41425702	MajorDMR-19-237766	2
chr22	41430510	41430928	MajorDMR-19-237767	8
chr22	41434847	41434954	MajorDMR-19-237768	4
chr22	41439758	41439925	MajorDMR-19-237769	5
chr22	41441597	41441623	MajorDMR-19-237770	2
chr22	41458254	41458447	MajorDMR-19-237771	2
chr22	41464791	41465503	MajorDMR-19-237772	9
chr22	41479378	41479735	MajorDMR-19-237773	7
chr22	41497790	41498299	MajorDMR-19-237774	3
chr22	41502604	41502705	MajorDMR-19-237775	4
chr22	41509353	41509423	MajorDMR-19-237776	2
chr22	41523586	41523693	MajorDMR-19-237777	4
chr22	41547784	41547801	MajorDMR-19-237778	2
chr22	41577795	41578174	MajorDMR-19-237779	9
chr22	41580781	41580837	MajorDMR-19-237780	2
chr22	41584734	41584856	MajorDMR-19-237781	2
chr22	41592633	41592837	MajorDMR-19-237782	3
chr22	41597197	41597671	MajorDMR-19-237783	6
chr22	41600181	41600393	MajorDMR-19-237784	2
chr22	41613107	41614140	MajorDMR-19-237785	27
chr22	41622716	41623030	MajorDMR-19-237786	9
chr22	41626176	41626301	MajorDMR-19-237787	2
chr22	41626877	41627281	MajorDMR-19-237788	3
chr22	41633441	41633699	MajorDMR-19-237789	13
chr22	41634285	41634591	MajorDMR-19-237790	11
chr22	41635560	41637116	MajorDMR-19-237791	7
chr22	41650369	41650492	MajorDMR-19-237792	3
chr22	41657998	41658121	MajorDMR-19-237793	4
chr22	41670059	41670077	MajorDMR-19-237794	2
chr22	41686748	41687034	MajorDMR-19-237795	2
chr22	41704714	41704831	MajorDMR-19-237796	2
chr22	41723065	41723533	MajorDMR-19-237797	18
chr22	41730941	41731285	MajorDMR-19-237798	7
chr22	41768862	41769248	MajorDMR-19-237799	2
chr22	41770983	41771236	MajorDMR-19-237800	3
chr22	41772220	41772893	MajorDMR-19-237801	11
chr22	41773835	41774268	MajorDMR-19-237802	5
chr22	41783249	41783390	MajorDMR-19-237803	3
chr22	41808581	41809116	MajorDMR-19-237804	22
chr22	41810434	41810666	MajorDMR-19-237805	3
chr22	41814185	41814309	MajorDMR-19-237806	4
chr22	41821904	41821918	MajorDMR-19-237807	2
chr22	41845784	41845848	MajorDMR-19-237808	2
chr22	41854441	41854559	MajorDMR-19-237809	3
chr22	41895390	41895673	MajorDMR-19-237810	3
chr22	41920899	41921175	MajorDMR-19-237811	7
chr22	41941249	41941628	MajorDMR-19-237812	3
chr22	41946734	41946782	MajorDMR-19-237813	2
chr22	41948416	41948445	MajorDMR-19-237814	2
chr22	41978394	41979210	MajorDMR-19-237815	15
chr22	41980653	41980669	MajorDMR-19-237816	2
chr22	41989495	41989509	MajorDMR-19-237817	2
chr22	41993342	41993637	MajorDMR-19-237818	6
chr22	42062472	42062538	MajorDMR-19-237819	4
chr22	42063191	42063786	MajorDMR-19-237820	22
chr22	42065617	42065648	MajorDMR-19-237821	2
chr22	42092064	42092978	MajorDMR-19-237822	8
chr22	42104673	42104956	MajorDMR-19-237823	4
chr22	42107653	42107661	MajorDMR-19-237824	2
chr22	42139041	42139408	MajorDMR-19-237825	2
chr22	42142048	42142907	MajorDMR-19-237826	4
chr22	42159247	42160018	MajorDMR-19-237827	8
chr22	42162517	42162873	MajorDMR-19-237828	3
chr22	42164509	42164767	MajorDMR-19-237829	2
chr22	42176985	42177411	MajorDMR-19-237830	7
chr22	42195708	42195990	MajorDMR-19-237831	4
chr22	42216576	42216682	MajorDMR-19-237832	2
chr22	42221468	42224493	MajorDMR-19-237833	29
chr22	42225351	42225730	MajorDMR-19-237834	3
chr22	42227314	42227559	MajorDMR-19-237835	6
chr22	42244551	42244736	MajorDMR-19-237836	4
chr22	42305464	42305985	MajorDMR-19-237837	17
chr22	42307065	42307496	MajorDMR-19-237838	29
chr22	42311435	42315345	MajorDMR-19-237839	77
chr22	42315923	42318595	MajorDMR-19-237840	69
chr22	42320439	42321964	MajorDMR-19-237841	18
chr22	42322788	42323176	MajorDMR-19-237842	12
chr22	42324066	42324130	MajorDMR-19-237843	2
chr22	42329786	42330269	MajorDMR-19-237844	12
chr22	42335410	42336925	MajorDMR-19-237845	16
chr22	42339576	42340176	MajorDMR-19-237846	10
chr22	42341361	42342098	MajorDMR-19-237847	7
chr22	42343400	42343433	MajorDMR-19-237848	3
chr22	42346909	42347088	MajorDMR-19-237849	5
chr22	42352751	42354165	MajorDMR-19-237850	32
chr22	42362767	42362825	MajorDMR-19-237851	2
chr22	42367379	42367490	MajorDMR-19-237852	2
chr22	42378941	42379706	MajorDMR-19-237853	7
chr22	42390549	42390762	MajorDMR-19-237854	2
chr22	42391390	42391490	MajorDMR-19-237855	2
chr22	42427388	42427769	MajorDMR-19-237856	5
chr22	42435931	42436019	MajorDMR-19-237857	3
chr22	42448926	42449684	MajorDMR-19-237858	5
chr22	42465617	42466321	MajorDMR-19-237859	12
chr22	42469867	42470136	MajorDMR-19-237860	15
chr22	42470812	42471155	MajorDMR-19-237861	4
chr22	42508452	42508865	MajorDMR-19-237862	6
chr22	42516237	42517137	MajorDMR-19-237863	13
chr22	42530358	42530825	MajorDMR-19-237864	4
chr22	42538592	42538670	MajorDMR-19-237865	2
chr22	42541326	42541386	MajorDMR-19-237866	2
chr22	42564992	42565450	MajorDMR-19-237867	2
chr22	42568449	42568495	MajorDMR-19-237868	2
chr22	42623765	42624215	MajorDMR-19-237869	3
chr22	42659108	42659227	MajorDMR-19-237870	3
chr22	42667184	42667208	MajorDMR-19-237871	2
chr22	42668764	42668890	MajorDMR-19-237872	3
chr22	42671843	42672260	MajorDMR-19-237873	8
chr22	42676315	42676350	MajorDMR-19-237874	2
chr22	42681877	42682296	MajorDMR-19-237875	2
chr22	42683309	42683696	MajorDMR-19-237876	3
chr22	42690011	42690720	MajorDMR-19-237877	17
chr22	42693610	42693774	MajorDMR-19-237878	3
chr22	42694610	42697385	MajorDMR-19-237879	34
chr22	42699428	42700697	MajorDMR-19-237880	24
chr22	42709346	42710297	MajorDMR-19-237881	13
chr22	42715099	42716084	MajorDMR-19-237882	7
chr22	42720773	42721422	MajorDMR-19-237883	6
chr22	42723511	42723557	MajorDMR-19-237884	3
chr22	42724811	42724922	MajorDMR-19-237885	2
chr22	42728060	42728073	MajorDMR-19-237886	2
chr22	42746927	42747755	MajorDMR-19-237887	5
chr22	42753053	42753173	MajorDMR-19-237888	2
chr22	42755181	42756093	MajorDMR-19-237889	6
chr22	42760715	42760998	MajorDMR-19-237890	6
chr22	42761603	42762046	MajorDMR-19-237891	6
chr22	42763568	42763749	MajorDMR-19-237892	2
chr22	42770764	42771306	MajorDMR-19-237893	6
chr22	42772170	42773544	MajorDMR-19-237894	16
chr22	42792657	42794185	MajorDMR-19-237895	33
chr22	42795665	42795774	MajorDMR-19-237896	2
chr22	42800283	42800507	MajorDMR-19-237897	4
chr22	42801691	42802197	MajorDMR-19-237898	5
chr22	42803031	42803579	MajorDMR-19-237899	5
chr22	42810639	42811455	MajorDMR-19-237900	19
chr22	42814981	42816066	MajorDMR-19-237901	28
chr22	42817547	42817732	MajorDMR-19-237902	2
chr22	42820661	42820677	MajorDMR-19-237903	2
chr22	42823371	42823499	MajorDMR-19-237904	2
chr22	42826630	42829074	MajorDMR-19-237905	61
chr22	42830331	42831070	MajorDMR-19-237906	18
chr22	42831752	42832760	MajorDMR-19-237907	25
chr22	42834231	42837751	MajorDMR-19-237908	32
chr22	42840966	42841100	MajorDMR-19-237909	3
chr22	42842243	42842314	MajorDMR-19-237910	2
chr22	42847224	42847256	MajorDMR-19-237911	2
chr22	42848669	42849248	MajorDMR-19-237912	6
chr22	42852859	42852986	MajorDMR-19-237913	3
chr22	42854244	42856324	MajorDMR-19-237914	28
chr22	42857306	42858153	MajorDMR-19-237915	5
chr22	42868606	42869166	MajorDMR-19-237916	6
chr22	42869761	42871096	MajorDMR-19-237917	5
chr22	42874495	42874750	MajorDMR-19-237918	4
chr22	42880071	42880101	MajorDMR-19-237919	2
chr22	42886515	42886907	MajorDMR-19-237920	4
chr22	42889721	42889761	MajorDMR-19-237921	2
chr22	42891631	42891952	MajorDMR-19-237922	8
chr22	42894782	42895049	MajorDMR-19-237923	4
chr22	42901950	42902633	MajorDMR-19-237924	4
chr22	42904450	42905229	MajorDMR-19-237925	16
chr22	42905747	42905829	MajorDMR-19-237926	4
chr22	42921794	42921815	MajorDMR-19-237927	2
chr22	42928988	42929530	MajorDMR-19-237928	12
chr22	42932681	42933592	MajorDMR-19-237929	10
chr22	42935275	42935723	MajorDMR-19-237930	11
chr22	42943754	42944153	MajorDMR-19-237931	9
chr22	42944990	42945153	MajorDMR-19-237932	2
chr22	42945741	42945861	MajorDMR-19-237933	5
chr22	42950496	42950929	MajorDMR-19-237934	7
chr22	42957949	42959059	MajorDMR-19-237935	13
chr22	42983757	42984289	MajorDMR-19-237936	5
chr22	42993109	42993128	MajorDMR-19-237937	2
chr22	43009689	43009762	MajorDMR-19-237938	3
chr22	43012018	43012261	MajorDMR-19-237939	4
chr22	43013696	43014126	MajorDMR-19-237940	7
chr22	43017670	43017832	MajorDMR-19-237941	4
chr22	43019462	43020212	MajorDMR-19-237942	15
chr22	43036677	43036779	MajorDMR-19-237943	3
chr22	43038633	43039331	MajorDMR-19-237944	12
chr22	43040720	43041147	MajorDMR-19-237945	12
chr22	43042662	43042690	MajorDMR-19-237946	3
chr22	43049739	43050275	MajorDMR-19-237947	11
chr22	43053534	43053899	MajorDMR-19-237948	4
chr22	43056116	43056209	MajorDMR-19-237949	2
chr22	43063126	43063311	MajorDMR-19-237950	4
chr22	43067265	43068067	MajorDMR-19-237951	14
chr22	43070265	43070594	MajorDMR-19-237952	2
chr22	43072138	43072990	MajorDMR-19-237953	10
chr22	43073976	43074023	MajorDMR-19-237954	2
chr22	43077141	43078817	MajorDMR-19-237955	9
chr22	43080963	43081067	MajorDMR-19-237956	2
chr22	43082328	43082602	MajorDMR-19-237957	3
chr22	43084434	43085251	MajorDMR-19-237958	10
chr22	43088271	43089055	MajorDMR-19-237959	10
chr22	43089629	43089742	MajorDMR-19-237960	7
chr22	43093619	43093979	MajorDMR-19-237961	6
chr22	43094749	43095852	MajorDMR-19-237962	6
chr22	43097149	43097252	MajorDMR-19-237963	3
chr22	43104518	43104626	MajorDMR-19-237964	2
chr22	43108145	43108637	MajorDMR-19-237965	6
chr22	43112424	43112575	MajorDMR-19-237966	3
chr22	43113255	43113575	MajorDMR-19-237967	4
chr22	43114252	43114579	MajorDMR-19-237968	2
chr22	43115131	43116060	MajorDMR-19-237969	19
chr22	43117576	43117951	MajorDMR-19-237970	2
chr22	43119156	43119492	MajorDMR-19-237971	4
chr22	43120146	43120398	MajorDMR-19-237972	2
chr22	43121749	43121852	MajorDMR-19-237973	3
chr22	43123575	43123936	MajorDMR-19-237974	7
chr22	43133060	43133359	MajorDMR-19-237975	8
chr22	43136871	43136891	MajorDMR-19-237976	2
chr22	43139879	43139950	MajorDMR-19-237977	2
chr22	43144139	43144601	MajorDMR-19-237978	9
chr22	43147956	43149111	MajorDMR-19-237979	18
chr22	43153583	43153964	MajorDMR-19-237980	8
chr22	43155174	43155485	MajorDMR-19-237981	3
chr22	43160793	43162333	MajorDMR-19-237982	7
chr22	43162916	43163366	MajorDMR-19-237983	9
chr22	43165727	43166348	MajorDMR-19-237984	40
chr22	43168219	43168425	MajorDMR-19-237985	5
chr22	43169189	43169568	MajorDMR-19-237986	11
chr22	43179912	43180080	MajorDMR-19-237987	4
chr22	43182671	43182710	MajorDMR-19-237988	2
chr22	43192083	43192482	MajorDMR-19-237989	2
chr22	43193127	43193603	MajorDMR-19-237990	4
chr22	43201672	43202347	MajorDMR-19-237991	4
chr22	43241027	43241068	MajorDMR-19-237992	2
chr22	43253629	43253722	MajorDMR-19-237993	7
chr22	43259207	43259613	MajorDMR-19-237994	5
chr22	43260909	43260940	MajorDMR-19-237995	2
chr22	43263002	43264812	MajorDMR-19-237996	15
chr22	43283260	43283721	MajorDMR-19-237997	8
chr22	43285011	43286302	MajorDMR-19-237998	24
chr22	43286922	43287375	MajorDMR-19-237999	9
chr22	43288105	43289396	MajorDMR-19-238000	22
chr22	43290817	43292029	MajorDMR-19-238001	18
chr22	43292676	43292742	MajorDMR-19-238002	3
chr22	43297789	43298344	MajorDMR-19-238003	5
chr22	43301376	43301862	MajorDMR-19-238004	3
chr22	43302794	43302842	MajorDMR-19-238005	2
chr22	43304584	43304686	MajorDMR-19-238006	4
chr22	43308137	43308712	MajorDMR-19-238007	7
chr22	43314809	43314965	MajorDMR-19-238008	2
chr22	43318659	43319560	MajorDMR-19-238009	4
chr22	43325132	43326151	MajorDMR-19-238010	12
chr22	43327204	43328100	MajorDMR-19-238011	13
chr22	43329342	43329620	MajorDMR-19-238012	3
chr22	43330669	43330702	MajorDMR-19-238013	2
chr22	43333443	43333791	MajorDMR-19-238014	7
chr22	43341922	43343489	MajorDMR-19-238015	13
chr22	43347433	43347536	MajorDMR-19-238016	3
chr22	43355485	43357129	MajorDMR-19-238017	14
chr22	43357986	43358935	MajorDMR-19-238018	9
chr22	43359446	43359943	MajorDMR-19-238019	2
chr22	43361099	43361532	MajorDMR-19-238020	4
chr22	43364046	43364215	MajorDMR-19-238021	7
chr22	43366797	43366925	MajorDMR-19-238022	4
chr22	43368870	43369877	MajorDMR-19-238023	11
chr22	43372271	43372469	MajorDMR-19-238024	2
chr22	43373642	43373966	MajorDMR-19-238025	6
chr22	43381994	43382760	MajorDMR-19-238026	11
chr22	43388727	43389129	MajorDMR-19-238027	7
chr22	43389664	43394264	MajorDMR-19-238028	45
chr22	43394875	43394914	MajorDMR-19-238029	2
chr22	43396150	43396233	MajorDMR-19-238030	2
chr22	43396935	43397041	MajorDMR-19-238031	2
chr22	43397816	43398428	MajorDMR-19-238032	4
chr22	43400442	43400625	MajorDMR-19-238033	9
chr22	43403377	43403981	MajorDMR-19-238034	5
chr22	43409613	43409881	MajorDMR-19-238035	5
chr22	43413711	43414330	MajorDMR-19-238036	8
chr22	43430150	43430508	MajorDMR-19-238037	2
chr22	43432207	43432732	MajorDMR-19-238038	12
chr22	43437554	43438072	MajorDMR-19-238039	3
chr22	43439598	43440107	MajorDMR-19-238040	6
chr22	43466224	43466339	MajorDMR-19-238041	2
chr22	43470104	43470115	MajorDMR-19-238042	2
chr22	43482146	43482200	MajorDMR-19-238043	3
chr22	43485732	43485796	MajorDMR-19-238044	4
chr22	43487781	43488400	MajorDMR-19-238045	12
chr22	43490146	43490247	MajorDMR-19-238046	2
chr22	43491462	43491541	MajorDMR-19-238047	4
chr22	43494407	43494596	MajorDMR-19-238048	2
chr22	43496414	43496546	MajorDMR-19-238049	2
chr22	43497248	43497431	MajorDMR-19-238050	2
chr22	43499645	43500441	MajorDMR-19-238051	11
chr22	43502808	43503305	MajorDMR-19-238052	5
chr22	43504938	43506034	MajorDMR-19-238053	5
chr22	43507566	43507727	MajorDMR-19-238054	7
chr22	43509538	43510154	MajorDMR-19-238055	13
chr22	43512050	43512443	MajorDMR-19-238056	7
chr22	43514424	43515010	MajorDMR-19-238057	12
chr22	43518366	43518432	MajorDMR-19-238058	3
chr22	43521084	43521111	MajorDMR-19-238059	3
chr22	43524057	43526178	MajorDMR-19-238060	37
chr22	43527667	43528118	MajorDMR-19-238061	7
chr22	43531787	43533735	MajorDMR-19-238062	24
chr22	43542434	43545038	MajorDMR-19-238063	51
chr22	43546757	43547218	MajorDMR-19-238064	6
chr22	43548027	43551704	MajorDMR-19-238065	62
chr22	43554396	43554617	MajorDMR-19-238066	2
chr22	43555580	43555943	MajorDMR-19-238067	3
chr22	43559755	43560531	MajorDMR-19-238068	23
chr22	43561881	43561985	MajorDMR-19-238069	3
chr22	43564539	43564569	MajorDMR-19-238070	2
chr22	43572227	43572420	MajorDMR-19-238071	2
chr22	43591921	43591946	MajorDMR-19-238072	2
chr22	43593188	43593986	MajorDMR-19-238073	13
chr22	43598988	43599734	MajorDMR-19-238074	17
chr22	43600592	43600606	MajorDMR-19-238075	2
chr22	43602521	43603161	MajorDMR-19-238076	18
chr22	43603669	43603802	MajorDMR-19-238077	2
chr22	43604410	43604640	MajorDMR-19-238078	3
chr22	43605275	43605356	MajorDMR-19-238079	2
chr22	43609130	43609960	MajorDMR-19-238080	9
chr22	43612733	43613917	MajorDMR-19-238081	18
chr22	43615235	43616219	MajorDMR-19-238082	7
chr22	43618282	43618842	MajorDMR-19-238083	13
chr22	43622251	43623890	MajorDMR-19-238084	30
chr22	43624519	43625361	MajorDMR-19-238085	10
chr22	43626943	43628424	MajorDMR-19-238086	24
chr22	43628973	43629187	MajorDMR-19-238087	4
chr22	43631670	43632100	MajorDMR-19-238088	5
chr22	43633781	43634860	MajorDMR-19-238089	14
chr22	43641486	43642354	MajorDMR-19-238090	5
chr22	43644383	43644456	MajorDMR-19-238091	4
chr22	43650532	43651610	MajorDMR-19-238092	8
chr22	43652316	43652427	MajorDMR-19-238093	2
chr22	43653098	43653940	MajorDMR-19-238094	10
chr22	43654758	43654843	MajorDMR-19-238095	2
chr22	43656441	43657469	MajorDMR-19-238096	7
chr22	43659214	43660734	MajorDMR-19-238097	43
chr22	43662296	43663039	MajorDMR-19-238098	5
chr22	43666492	43666732	MajorDMR-19-238099	4
chr22	43668392	43668883	MajorDMR-19-238100	2
chr22	43669977	43672630	MajorDMR-19-238101	30
chr22	43674313	43675055	MajorDMR-19-238102	8
chr22	43676225	43676746	MajorDMR-19-238103	11
chr22	43678267	43678488	MajorDMR-19-238104	2
chr22	43680173	43680315	MajorDMR-19-238105	2
chr22	43682029	43682165	MajorDMR-19-238106	3
chr22	43685314	43686912	MajorDMR-19-238107	21
chr22	43689799	43689880	MajorDMR-19-238108	2
chr22	43690761	43694489	MajorDMR-19-238109	27
chr22	43696214	43698944	MajorDMR-19-238110	22
chr22	43702758	43703141	MajorDMR-19-238111	4
chr22	43704106	43706598	MajorDMR-19-238112	23
chr22	43707919	43708074	MajorDMR-19-238113	3
chr22	43709360	43709810	MajorDMR-19-238114	4
chr22	43710721	43710744	MajorDMR-19-238115	2
chr22	43711720	43712158	MajorDMR-19-238116	3
chr22	43713080	43713436	MajorDMR-19-238117	5
chr22	43716870	43717234	MajorDMR-19-238118	13
chr22	43718616	43718744	MajorDMR-19-238119	2
chr22	43720167	43720752	MajorDMR-19-238120	3
chr22	43722244	43722923	MajorDMR-19-238121	13
chr22	43724733	43724764	MajorDMR-19-238122	3
chr22	43725387	43725954	MajorDMR-19-238123	6
chr22	43726884	43727428	MajorDMR-19-238124	5
chr22	43728573	43728732	MajorDMR-19-238125	2
chr22	43732342	43733237	MajorDMR-19-238126	4
chr22	43734655	43735562	MajorDMR-19-238127	7
chr22	43736122	43736560	MajorDMR-19-238128	2
chr22	43737115	43738391	MajorDMR-19-238129	18
chr22	43740113	43740799	MajorDMR-19-238130	7
chr22	43742013	43742759	MajorDMR-19-238131	12
chr22	43744716	43745091	MajorDMR-19-238132	4
chr22	43745834	43746019	MajorDMR-19-238133	2
chr22	43749149	43749588	MajorDMR-19-238134	3
chr22	43752617	43753070	MajorDMR-19-238135	2
chr22	43759686	43760281	MajorDMR-19-238136	4
chr22	43764336	43764750	MajorDMR-19-238137	4
chr22	43765692	43766387	MajorDMR-19-238138	13
chr22	43767258	43767274	MajorDMR-19-238139	2
chr22	43773007	43773250	MajorDMR-19-238140	6
chr22	43773849	43774733	MajorDMR-19-238141	10
chr22	43777880	43778080	MajorDMR-19-238142	4
chr22	43780619	43781175	MajorDMR-19-238143	6
chr22	43782963	43783486	MajorDMR-19-238144	7
chr22	43783989	43784155	MajorDMR-19-238145	2
chr22	43787177	43787812	MajorDMR-19-238146	3
chr22	43788370	43789615	MajorDMR-19-238147	8
chr22	43792461	43794575	MajorDMR-19-238148	29
chr22	43795349	43795474	MajorDMR-19-238149	3
chr22	43797320	43797703	MajorDMR-19-238150	2
chr22	43799298	43799349	MajorDMR-19-238151	2
chr22	43800501	43801217	MajorDMR-19-238152	3
chr22	43801798	43802499	MajorDMR-19-238153	4
chr22	43803332	43803782	MajorDMR-19-238154	2
chr22	43805229	43806190	MajorDMR-19-238155	4
chr22	43806691	43807283	MajorDMR-19-238156	9
chr22	43844077	43844459	MajorDMR-19-238157	5
chr22	43848204	43848686	MajorDMR-19-238158	2
chr22	43851847	43852016	MajorDMR-19-238159	2
chr22	43860819	43860998	MajorDMR-19-238160	2
chr22	43864451	43865089	MajorDMR-19-238161	4
chr22	43870343	43870767	MajorDMR-19-238162	17
chr22	43872323	43872466	MajorDMR-19-238163	2
chr22	43881891	43882071	MajorDMR-19-238164	2
chr22	43903733	43903863	MajorDMR-19-238165	4
chr22	43907802	43908399	MajorDMR-19-238166	4
chr22	43911655	43912089	MajorDMR-19-238167	4
chr22	43921395	43921689	MajorDMR-19-238168	3
chr22	43924607	43925130	MajorDMR-19-238169	9
chr22	43925962	43926061	MajorDMR-19-238170	2
chr22	43937435	43937939	MajorDMR-19-238171	4
chr22	43939048	43939470	MajorDMR-19-238172	5
chr22	43940016	43940533	MajorDMR-19-238173	4
chr22	43945974	43946163	MajorDMR-19-238174	4
chr22	43951577	43952213	MajorDMR-19-238175	3
chr22	43966647	43967477	MajorDMR-19-238176	13
chr22	43976343	43976500	MajorDMR-19-238177	3
chr22	43979263	43979529	MajorDMR-19-238178	2
chr22	43996241	43996518	MajorDMR-19-238179	2
chr22	44011125	44011233	MajorDMR-19-238180	2
chr22	44012263	44013551	MajorDMR-19-238181	6
chr22	44020386	44020594	MajorDMR-19-238182	3
chr22	44023389	44023556	MajorDMR-19-238183	2
chr22	44024665	44024984	MajorDMR-19-238184	3
chr22	44028925	44030630	MajorDMR-19-238185	13
chr22	44033172	44033437	MajorDMR-19-238186	2
chr22	44038400	44038996	MajorDMR-19-238187	9
chr22	44042027	44042152	MajorDMR-19-238188	3
chr22	44054577	44055041	MajorDMR-19-238189	10
chr22	44055603	44055746	MajorDMR-19-238190	2
chr22	44077854	44077951	MajorDMR-19-238191	2
chr22	44080645	44081426	MajorDMR-19-238192	4
chr22	44082421	44082573	MajorDMR-19-238193	2
chr22	44106138	44106211	MajorDMR-19-238194	2
chr22	44116795	44117487	MajorDMR-19-238195	3
chr22	44137166	44137685	MajorDMR-19-238196	13
chr22	44140602	44140833	MajorDMR-19-238197	4
chr22	44145209	44146163	MajorDMR-19-238198	6
chr22	44169814	44170234	MajorDMR-19-238199	2
chr22	44194541	44194594	MajorDMR-19-238200	3
chr22	44217334	44217865	MajorDMR-19-238201	6
chr22	44227005	44227211	MajorDMR-19-238202	3
chr22	44230161	44231031	MajorDMR-19-238203	19
chr22	44233560	44233687	MajorDMR-19-238204	2
chr22	44235908	44236139	MajorDMR-19-238205	5
chr22	44248348	44248870	MajorDMR-19-238206	11
chr22	44254262	44254600	MajorDMR-19-238207	5
chr22	44263702	44264626	MajorDMR-19-238208	12
chr22	44268127	44268242	MajorDMR-19-238209	2
chr22	44272401	44273208	MajorDMR-19-238210	5
chr22	44273843	44274649	MajorDMR-19-238211	5
chr22	44275193	44276227	MajorDMR-19-238212	6
chr22	44276786	44277119	MajorDMR-19-238213	3
chr22	44278619	44279322	MajorDMR-19-238214	7
chr22	44280205	44281228	MajorDMR-19-238215	7
chr22	44282097	44282562	MajorDMR-19-238216	2
chr22	44285114	44285658	MajorDMR-19-238217	6
chr22	44286826	44286843	MajorDMR-19-238218	2
chr22	44288154	44288642	MajorDMR-19-238219	6
chr22	44289194	44289735	MajorDMR-19-238220	5
chr22	44290448	44290857	MajorDMR-19-238221	7
chr22	44291760	44294903	MajorDMR-19-238222	24
chr22	44296171	44297452	MajorDMR-19-238223	12
chr22	44298104	44299125	MajorDMR-19-238224	7
chr22	44301718	44301940	MajorDMR-19-238225	5
chr22	44303036	44303175	MajorDMR-19-238226	2
chr22	44303827	44304640	MajorDMR-19-238227	4
chr22	44307400	44307488	MajorDMR-19-238228	3
chr22	44310377	44310705	MajorDMR-19-238229	2
chr22	44313437	44313604	MajorDMR-19-238230	5
chr22	44316548	44316640	MajorDMR-19-238231	4
chr22	44317354	44317518	MajorDMR-19-238232	4
chr22	44318875	44319192	MajorDMR-19-238233	4
chr22	44320627	44320780	MajorDMR-19-238234	2
chr22	44324363	44324672	MajorDMR-19-238235	5
chr22	44342276	44342471	MajorDMR-19-238236	2
chr22	44347956	44348285	MajorDMR-19-238237	6
chr22	44352299	44352642	MajorDMR-19-238238	3
chr22	44367389	44367440	MajorDMR-19-238239	2
chr22	44391795	44392231	MajorDMR-19-238240	13
chr22	44399765	44400062	MajorDMR-19-238241	3
chr22	44401528	44401659	MajorDMR-19-238242	2
chr22	44403329	44403447	MajorDMR-19-238243	2
chr22	44408099	44408980	MajorDMR-19-238244	16
chr22	44419623	44419719	MajorDMR-19-238245	4
chr22	44420756	44420873	MajorDMR-19-238246	7
chr22	44421495	44423345	MajorDMR-19-238247	59
chr22	44426674	44427303	MajorDMR-19-238248	16
chr22	44438462	44438864	MajorDMR-19-238249	2
chr22	44447460	44447956	MajorDMR-19-238250	3
chr22	44452800	44453358	MajorDMR-19-238251	4
chr22	44460081	44460177	MajorDMR-19-238252	2
chr22	44463846	44465203	MajorDMR-19-238253	30
chr22	44474326	44474425	MajorDMR-19-238254	2
chr22	44475340	44475507	MajorDMR-19-238255	3
chr22	44504981	44505007	MajorDMR-19-238256	2
chr22	44512722	44513021	MajorDMR-19-238257	6
chr22	44529744	44530674	MajorDMR-19-238258	20
chr22	44543693	44543717	MajorDMR-19-238259	2
chr22	44556444	44556873	MajorDMR-19-238260	10
chr22	44567266	44569723	MajorDMR-19-238261	34
chr22	44576267	44579231	MajorDMR-19-238262	80
chr22	44586518	44587077	MajorDMR-19-238263	7
chr22	44588993	44589288	MajorDMR-19-238264	3
chr22	44596845	44596874	MajorDMR-19-238265	3
chr22	44602134	44602446	MajorDMR-19-238266	3
chr22	44615344	44615678	MajorDMR-19-238267	2
chr22	44619512	44619619	MajorDMR-19-238268	2
chr22	44620126	44620406	MajorDMR-19-238269	5
chr22	44621180	44621648	MajorDMR-19-238270	5
chr22	44639905	44640277	MajorDMR-19-238271	5
chr22	44642691	44643374	MajorDMR-19-238272	3
chr22	44652885	44653289	MajorDMR-19-238273	4
chr22	44654907	44656226	MajorDMR-19-238274	15
chr22	44663645	44663705	MajorDMR-19-238275	2
chr22	44665801	44666266	MajorDMR-19-238276	2
chr22	44669153	44669928	MajorDMR-19-238277	7
chr22	44671510	44673394	MajorDMR-19-238278	13
chr22	44674777	44675354	MajorDMR-19-238279	13
chr22	44678586	44679650	MajorDMR-19-238280	12
chr22	44680515	44680983	MajorDMR-19-238281	3
chr22	44682186	44682515	MajorDMR-19-238282	8
chr22	44685320	44685512	MajorDMR-19-238283	5
chr22	44687325	44689051	MajorDMR-19-238284	24
chr22	44694921	44695422	MajorDMR-19-238285	6
chr22	44696303	44696950	MajorDMR-19-238286	6
chr22	44701401	44701800	MajorDMR-19-238287	4
chr22	44703504	44704471	MajorDMR-19-238288	12
chr22	44705188	44705878	MajorDMR-19-238289	11
chr22	44707463	44708083	MajorDMR-19-238290	4
chr22	44710003	44711400	MajorDMR-19-238291	10
chr22	44714858	44715548	MajorDMR-19-238292	3
chr22	44721257	44721794	MajorDMR-19-238293	6
chr22	44724935	44725605	MajorDMR-19-238294	15
chr22	44726392	44726526	MajorDMR-19-238295	2
chr22	44728181	44729139	MajorDMR-19-238296	13
chr22	44729677	44730006	MajorDMR-19-238297	4
chr22	44732136	44732787	MajorDMR-19-238298	6
chr22	44733974	44734079	MajorDMR-19-238299	2
chr22	44735642	44735874	MajorDMR-19-238300	2
chr22	44737647	44738214	MajorDMR-19-238301	9
chr22	44739000	44739467	MajorDMR-19-238302	4
chr22	44742846	44743032	MajorDMR-19-238303	3
chr22	44743538	44743721	MajorDMR-19-238304	2
chr22	44744230	44747347	MajorDMR-19-238305	21
chr22	44748381	44749023	MajorDMR-19-238306	11
chr22	44749886	44750585	MajorDMR-19-238307	5
chr22	44751449	44751604	MajorDMR-19-238308	2
chr22	44753325	44755176	MajorDMR-19-238309	14
chr22	44756432	44756799	MajorDMR-19-238310	3
chr22	44758303	44758364	MajorDMR-19-238311	4
chr22	44760036	44760105	MajorDMR-19-238312	2
chr22	44760711	44760985	MajorDMR-19-238313	2
chr22	44761858	44763702	MajorDMR-19-238314	10
chr22	44765331	44765651	MajorDMR-19-238315	7
chr22	44766862	44767064	MajorDMR-19-238316	2
chr22	44777770	44779393	MajorDMR-19-238317	7
chr22	44780197	44780557	MajorDMR-19-238318	2
chr22	44781408	44781679	MajorDMR-19-238319	4
chr22	44783673	44784585	MajorDMR-19-238320	7
chr22	44786604	44786656	MajorDMR-19-238321	2
chr22	44787222	44787810	MajorDMR-19-238322	9
chr22	44792839	44793422	MajorDMR-19-238323	5
chr22	44793927	44795117	MajorDMR-19-238324	12
chr22	44795893	44797193	MajorDMR-19-238325	10
chr22	44800047	44800224	MajorDMR-19-238326	3
chr22	44802214	44803413	MajorDMR-19-238327	12
chr22	44804202	44805959	MajorDMR-19-238328	13
chr22	44807519	44808181	MajorDMR-19-238329	15
chr22	44808686	44808699	MajorDMR-19-238330	2
chr22	44818758	44819700	MajorDMR-19-238331	10
chr22	44820717	44821025	MajorDMR-19-238332	2
chr22	44824645	44825409	MajorDMR-19-238333	6
chr22	44828398	44828441	MajorDMR-19-238334	2
chr22	44832775	44832829	MajorDMR-19-238335	3
chr22	44833655	44833941	MajorDMR-19-238336	2
chr22	44835491	44835930	MajorDMR-19-238337	4
chr22	44838754	44839600	MajorDMR-19-238338	11
chr22	44845358	44845617	MajorDMR-19-238339	4
chr22	44846914	44847369	MajorDMR-19-238340	2
chr22	44849208	44849432	MajorDMR-19-238341	2
chr22	44850335	44850416	MajorDMR-19-238342	2
chr22	44851322	44851365	MajorDMR-19-238343	3
chr22	44856834	44856927	MajorDMR-19-238344	2
chr22	44876960	44877475	MajorDMR-19-238345	4
chr22	44882422	44882689	MajorDMR-19-238346	5
chr22	44887185	44887363	MajorDMR-19-238347	4
chr22	44899003	44899159	MajorDMR-19-238348	2
chr22	44905514	44905590	MajorDMR-19-238349	3
chr22	44909037	44909438	MajorDMR-19-238350	2
chr22	44919462	44919553	MajorDMR-19-238351	2
chr22	44920134	44920593	MajorDMR-19-238352	9
chr22	44924609	44924826	MajorDMR-19-238353	2
chr22	44927808	44929223	MajorDMR-19-238354	14
chr22	44931021	44931096	MajorDMR-19-238355	2
chr22	44931754	44932495	MajorDMR-19-238356	6
chr22	44933131	44933669	MajorDMR-19-238357	9
chr22	44937020	44937311	MajorDMR-19-238358	4
chr22	44939611	44940450	MajorDMR-19-238359	16
chr22	44943144	44943761	MajorDMR-19-238360	5
chr22	44945701	44945783	MajorDMR-19-238361	3
chr22	44946519	44947331	MajorDMR-19-238362	14
chr22	44950362	44951072	MajorDMR-19-238363	4
chr22	44952043	44952572	MajorDMR-19-238364	3
chr22	44963489	44964474	MajorDMR-19-238365	5
chr22	44967156	44967952	MajorDMR-19-238366	6
chr22	44970622	44970692	MajorDMR-19-238367	2
chr22	44971305	44971421	MajorDMR-19-238368	2
chr22	44972119	44972193	MajorDMR-19-238369	2
chr22	44973203	44974039	MajorDMR-19-238370	5
chr22	44975914	44975950	MajorDMR-19-238371	3
chr22	44977071	44977125	MajorDMR-19-238372	3
chr22	44978928	44979048	MajorDMR-19-238373	2
chr22	44979586	44980224	MajorDMR-19-238374	9
chr22	44981839	44982453	MajorDMR-19-238375	6
chr22	44987929	44988882	MajorDMR-19-238376	12
chr22	44990317	44991191	MajorDMR-19-238377	15
chr22	44992067	44992172	MajorDMR-19-238378	2
chr22	44994105	44994490	MajorDMR-19-238379	4
chr22	44996295	44996417	MajorDMR-19-238380	2
chr22	44997024	44997082	MajorDMR-19-238381	2
chr22	44999678	45002471	MajorDMR-19-238382	19
chr22	45003139	45003923	MajorDMR-19-238383	6
chr22	45012095	45012938	MajorDMR-19-238384	11
chr22	45014293	45014441	MajorDMR-19-238385	3
chr22	45015937	45016098	MajorDMR-19-238386	9
chr22	45028634	45029216	MajorDMR-19-238387	5
chr22	45034454	45035534	MajorDMR-19-238388	37
chr22	45036214	45036670	MajorDMR-19-238389	12
chr22	45040070	45040150	MajorDMR-19-238390	2
chr22	45044322	45045281	MajorDMR-19-238391	24
chr22	45046767	45046833	MajorDMR-19-238392	2
chr22	45054115	45055123	MajorDMR-19-238393	19
chr22	45059908	45061443	MajorDMR-19-238394	31
chr22	45063247	45063900	MajorDMR-19-238395	13
chr22	45065487	45065788	MajorDMR-19-238396	4
chr22	45066720	45066795	MajorDMR-19-238397	3
chr22	45071263	45071341	MajorDMR-19-238398	4
chr22	45072162	45074024	MajorDMR-19-238399	17
chr22	45076793	45078293	MajorDMR-19-238400	22
chr22	45080504	45082110	MajorDMR-19-238401	25
chr22	45093140	45093904	MajorDMR-19-238402	9
chr22	45094485	45094625	MajorDMR-19-238403	2
chr22	45097595	45097731	MajorDMR-19-238404	3
chr22	45098810	45099585	MajorDMR-19-238405	8
chr22	45106177	45106611	MajorDMR-19-238406	8
chr22	45110238	45110942	MajorDMR-19-238407	11
chr22	45124349	45125521	MajorDMR-19-238408	19
chr22	45128682	45128722	MajorDMR-19-238409	3
chr22	45130170	45130693	MajorDMR-19-238410	3
chr22	45133731	45134549	MajorDMR-19-238411	22
chr22	45135742	45136452	MajorDMR-19-238412	5
chr22	45139690	45139841	MajorDMR-19-238413	2
chr22	45141910	45143337	MajorDMR-19-238414	10
chr22	45147978	45148094	MajorDMR-19-238415	5
chr22	45148984	45149858	MajorDMR-19-238416	25
chr22	45150998	45152217	MajorDMR-19-238417	18
chr22	45160813	45161699	MajorDMR-19-238418	14
chr22	45163007	45163201	MajorDMR-19-238419	3
chr22	45177868	45178472	MajorDMR-19-238420	4
chr22	45179597	45179859	MajorDMR-19-238421	5
chr22	45185871	45186160	MajorDMR-19-238422	2
chr22	45188502	45188669	MajorDMR-19-238423	2
chr22	45191463	45192573	MajorDMR-19-238424	10
chr22	45200579	45201076	MajorDMR-19-238425	2
chr22	45203026	45203246	MajorDMR-19-238426	2
chr22	45204126	45204502	MajorDMR-19-238427	14
chr22	45205136	45205307	MajorDMR-19-238428	2
chr22	45206892	45207015	MajorDMR-19-238429	3
chr22	45210392	45210666	MajorDMR-19-238430	2
chr22	45215993	45216498	MajorDMR-19-238431	5
chr22	45224157	45224218	MajorDMR-19-238432	3
chr22	45233269	45233417	MajorDMR-19-238433	2
chr22	45236523	45237822	MajorDMR-19-238434	20
chr22	45256689	45257550	MajorDMR-19-238435	3
chr22	45261653	45261836	MajorDMR-19-238436	2
chr22	45264696	45265097	MajorDMR-19-238437	12
chr22	45266341	45266410	MajorDMR-19-238438	2
chr22	45277819	45277826	MajorDMR-19-238439	2
chr22	45278599	45278819	MajorDMR-19-238440	2
chr22	45280377	45280442	MajorDMR-19-238441	2
chr22	45282000	45282365	MajorDMR-19-238442	2
chr22	45283620	45283999	MajorDMR-19-238443	2
chr22	45284584	45285702	MajorDMR-19-238444	10
chr22	45286359	45286598	MajorDMR-19-238445	4
chr22	45287232	45287531	MajorDMR-19-238446	5
chr22	45288089	45290011	MajorDMR-19-238447	16
chr22	45290691	45291021	MajorDMR-19-238448	2
chr22	45291526	45291670	MajorDMR-19-238449	5
chr22	45297138	45297227	MajorDMR-19-238450	2
chr22	45298857	45298889	MajorDMR-19-238451	2
chr22	45300764	45300842	MajorDMR-19-238452	3
chr22	45302319	45302708	MajorDMR-19-238453	4
chr22	45305529	45306432	MajorDMR-19-238454	4
chr22	45309976	45310921	MajorDMR-19-238455	6
chr22	45312641	45312768	MajorDMR-19-238456	4
chr22	45314245	45314657	MajorDMR-19-238457	2
chr22	45320284	45320420	MajorDMR-19-238458	2
chr22	45321924	45321933	MajorDMR-19-238459	2
chr22	45323016	45324351	MajorDMR-19-238460	12
chr22	45325945	45326181	MajorDMR-19-238461	4
chr22	45327050	45327311	MajorDMR-19-238462	3
chr22	45327874	45328128	MajorDMR-19-238463	3
chr22	45329430	45330694	MajorDMR-19-238464	20
chr22	45335021	45335217	MajorDMR-19-238465	2
chr22	45335729	45339111	MajorDMR-19-238466	20
chr22	45340129	45340175	MajorDMR-19-238467	3
chr22	45340755	45341662	MajorDMR-19-238468	13
chr22	45342177	45342470	MajorDMR-19-238469	2
chr22	45343909	45344658	MajorDMR-19-238470	6
chr22	45345323	45345712	MajorDMR-19-238471	2
chr22	45348259	45353726	MajorDMR-19-238472	38
chr22	45355779	45356322	MajorDMR-19-238473	5
chr22	45359533	45360235	MajorDMR-19-238474	5
chr22	45362885	45363958	MajorDMR-19-238475	10
chr22	45364831	45365808	MajorDMR-19-238476	7
chr22	45366482	45367737	MajorDMR-19-238477	5
chr22	45368689	45369852	MajorDMR-19-238478	5
chr22	45371140	45371970	MajorDMR-19-238479	17
chr22	45372669	45372720	MajorDMR-19-238480	2
chr22	45374193	45375302	MajorDMR-19-238481	6
chr22	45375904	45378752	MajorDMR-19-238482	14
chr22	45380734	45380987	MajorDMR-19-238483	3
chr22	45383210	45383937	MajorDMR-19-238484	7
chr22	45384741	45385514	MajorDMR-19-238485	4
chr22	45386331	45386399	MajorDMR-19-238486	5
chr22	45386937	45387350	MajorDMR-19-238487	4
chr22	45390193	45390349	MajorDMR-19-238488	2
chr22	45393309	45393712	MajorDMR-19-238489	2
chr22	45394944	45395114	MajorDMR-19-238490	3
chr22	45397332	45397399	MajorDMR-19-238491	2
chr22	45398703	45399629	MajorDMR-19-238492	4
chr22	45401782	45402404	MajorDMR-19-238493	14
chr22	45407001	45407902	MajorDMR-19-238494	6
chr22	45410154	45411371	MajorDMR-19-238495	13
chr22	45412236	45412805	MajorDMR-19-238496	4
chr22	45414112	45414286	MajorDMR-19-238497	3
chr22	45415011	45415060	MajorDMR-19-238498	2
chr22	45415985	45417179	MajorDMR-19-238499	11
chr22	45419063	45420212	MajorDMR-19-238500	18
chr22	45422459	45422827	MajorDMR-19-238501	5
chr22	45424813	45426423	MajorDMR-19-238502	9
chr22	45428555	45429576	MajorDMR-19-238503	8
chr22	45432539	45433012	MajorDMR-19-238504	4
chr22	45435025	45435409	MajorDMR-19-238505	2
chr22	45437266	45437475	MajorDMR-19-238506	2
chr22	45441240	45441623	MajorDMR-19-238507	5
chr22	45443219	45444116	MajorDMR-19-238508	6
chr22	45445232	45446749	MajorDMR-19-238509	9
chr22	45448513	45450241	MajorDMR-19-238510	7
chr22	45451489	45452115	MajorDMR-19-238511	6
chr22	45454075	45454487	MajorDMR-19-238512	4
chr22	45459160	45459482	MajorDMR-19-238513	2
chr22	45462935	45462973	MajorDMR-19-238514	2
chr22	45467197	45470188	MajorDMR-19-238515	39
chr22	45472401	45473173	MajorDMR-19-238516	10
chr22	45473796	45474523	MajorDMR-19-238517	24
chr22	45475150	45475595	MajorDMR-19-238518	4
chr22	45477955	45478911	MajorDMR-19-238519	21
chr22	45481767	45482426	MajorDMR-19-238520	5
chr22	45486325	45487567	MajorDMR-19-238521	17
chr22	45489341	45491469	MajorDMR-19-238522	14
chr22	45492678	45492838	MajorDMR-19-238523	2
chr22	45493381	45493407	MajorDMR-19-238524	2
chr22	45494669	45495565	MajorDMR-19-238525	5
chr22	45496352	45496778	MajorDMR-19-238526	3
chr22	45497900	45498044	MajorDMR-19-238527	5
chr22	45498979	45499106	MajorDMR-19-238528	4
chr22	45501509	45502318	MajorDMR-19-238529	5
chr22	45516549	45516912	MajorDMR-19-238530	5
chr22	45518963	45519042	MajorDMR-19-238531	3
chr22	45520141	45520490	MajorDMR-19-238532	5
chr22	45525690	45526019	MajorDMR-19-238533	4
chr22	45526872	45528463	MajorDMR-19-238534	13
chr22	45554570	45555829	MajorDMR-19-238535	10
chr22	45558516	45558856	MajorDMR-19-238536	12
chr22	45562945	45563059	MajorDMR-19-238537	2
chr22	45565831	45566315	MajorDMR-19-238538	2
chr22	45570925	45571268	MajorDMR-19-238539	4
chr22	45583973	45584071	MajorDMR-19-238540	3
chr22	45588953	45589192	MajorDMR-19-238541	5
chr22	45609272	45610045	MajorDMR-19-238542	19
chr22	45612578	45612820	MajorDMR-19-238543	10
chr22	45617086	45617366	MajorDMR-19-238544	5
chr22	45618597	45619242	MajorDMR-19-238545	7
chr22	45620731	45621269	MajorDMR-19-238546	3
chr22	45621772	45622776	MajorDMR-19-238547	24
chr22	45624019	45625470	MajorDMR-19-238548	11
chr22	45626083	45627341	MajorDMR-19-238549	19
chr22	45629463	45632569	MajorDMR-19-238550	54
chr22	45633935	45634050	MajorDMR-19-238551	4
chr22	45637210	45637283	MajorDMR-19-238552	2
chr22	45638669	45639073	MajorDMR-19-238553	5
chr22	45656959	45657098	MajorDMR-19-238554	3
chr22	45657980	45660362	MajorDMR-19-238555	41
chr22	45661630	45661739	MajorDMR-19-238556	2
chr22	45663884	45663898	MajorDMR-19-238557	2
chr22	45665376	45666652	MajorDMR-19-238558	11
chr22	45667845	45668553	MajorDMR-19-238559	9
chr22	45671791	45671941	MajorDMR-19-238560	4
chr22	45675311	45676239	MajorDMR-19-238561	9
chr22	45681035	45682079	MajorDMR-19-238562	18
chr22	45683763	45684625	MajorDMR-19-238563	19
chr22	45687902	45688141	MajorDMR-19-238564	9
chr22	45688744	45689447	MajorDMR-19-238565	22
chr22	45692286	45693060	MajorDMR-19-238566	11
chr22	45694766	45695239	MajorDMR-19-238567	5
chr22	45698034	45698229	MajorDMR-19-238568	5
chr22	45704388	45705166	MajorDMR-19-238569	8
chr22	45706736	45707366	MajorDMR-19-238570	5
chr22	45710037	45710645	MajorDMR-19-238571	8
chr22	45712267	45712359	MajorDMR-19-238572	2
chr22	45714715	45715361	MajorDMR-19-238573	9
chr22	45731995	45732667	MajorDMR-19-238574	16
chr22	45733550	45733856	MajorDMR-19-238575	2
chr22	45736345	45736679	MajorDMR-19-238576	4
chr22	45740308	45740536	MajorDMR-19-238577	5
chr22	45772736	45773205	MajorDMR-19-238578	2
chr22	45798443	45798878	MajorDMR-19-238579	3
chr22	45817583	45818731	MajorDMR-19-238580	7
chr22	45820147	45821035	MajorDMR-19-238581	13
chr22	45825497	45826386	MajorDMR-19-238582	13
chr22	45828201	45828478	MajorDMR-19-238583	10
chr22	45830927	45832230	MajorDMR-19-238584	12
chr22	45833240	45833335	MajorDMR-19-238585	3
chr22	45836691	45837383	MajorDMR-19-238586	20
chr22	45838203	45838235	MajorDMR-19-238587	2
chr22	45839156	45839314	MajorDMR-19-238588	2
chr22	45846945	45847908	MajorDMR-19-238589	7
chr22	45850090	45850429	MajorDMR-19-238590	6
chr22	45852191	45852354	MajorDMR-19-238591	3
chr22	45866967	45867016	MajorDMR-19-238592	2
chr22	45867842	45867898	MajorDMR-19-238593	2
chr22	45869848	45870186	MajorDMR-19-238594	5
chr22	45873843	45874327	MajorDMR-19-238595	2
chr22	45879940	45880183	MajorDMR-19-238596	4
chr22	45881404	45881597	MajorDMR-19-238597	2
chr22	45887663	45887854	MajorDMR-19-238598	2
chr22	45889391	45889433	MajorDMR-19-238599	2
chr22	45892070	45892581	MajorDMR-19-238600	7
chr22	45893263	45893843	MajorDMR-19-238601	3
chr22	45894992	45895096	MajorDMR-19-238602	4
chr22	45897902	45898315	MajorDMR-19-238603	8
chr22	45899316	45901483	MajorDMR-19-238604	62
chr22	45905157	45905860	MajorDMR-19-238605	4
chr22	45906372	45906876	MajorDMR-19-238606	4
chr22	45907623	45907966	MajorDMR-19-238607	8
chr22	45908703	45909713	MajorDMR-19-238608	7
chr22	45911109	45913553	MajorDMR-19-238609	17
chr22	45914066	45914672	MajorDMR-19-238610	3
chr22	45916797	45917202	MajorDMR-19-238611	2
chr22	45919749	45920749	MajorDMR-19-238612	6
chr22	45921366	45922208	MajorDMR-19-238613	6
chr22	45927443	45928206	MajorDMR-19-238614	4
chr22	45932994	45933951	MajorDMR-19-238615	7
chr22	45934515	45934887	MajorDMR-19-238616	3
chr22	45937909	45938237	MajorDMR-19-238617	13
chr22	45939906	45939990	MajorDMR-19-238618	3
chr22	45945259	45945532	MajorDMR-19-238619	2
chr22	45947009	45949276	MajorDMR-19-238620	46
chr22	45950002	45951056	MajorDMR-19-238621	23
chr22	45953882	45954095	MajorDMR-19-238622	7
chr22	45959538	45959596	MajorDMR-19-238623	2
chr22	45961020	45961453	MajorDMR-19-238624	2
chr22	45962243	45962845	MajorDMR-19-238625	3
chr22	45963787	45963919	MajorDMR-19-238626	2
chr22	45969546	45970685	MajorDMR-19-238627	10
chr22	45971479	45971952	MajorDMR-19-238628	5
chr22	45976889	45977675	MajorDMR-19-238629	10
chr22	45979469	45979549	MajorDMR-19-238630	2
chr22	45981294	45981326	MajorDMR-19-238631	2
chr22	45983214	45984613	MajorDMR-19-238632	16
chr22	45986421	45986881	MajorDMR-19-238633	2
chr22	45987704	45987959	MajorDMR-19-238634	4
chr22	45990147	45990203	MajorDMR-19-238635	2
chr22	45994665	45994717	MajorDMR-19-238636	2
chr22	45998670	45998842	MajorDMR-19-238637	2
chr22	45999640	46000636	MajorDMR-19-238638	15
chr22	46002185	46002580	MajorDMR-19-238639	3
chr22	46004921	46004962	MajorDMR-19-238640	2
chr22	46008227	46008971	MajorDMR-19-238641	26
chr22	46010545	46010709	MajorDMR-19-238642	3
chr22	46014101	46014481	MajorDMR-19-238643	5
chr22	46017989	46018395	MajorDMR-19-238644	3
chr22	46022050	46022380	MajorDMR-19-238645	8
chr22	46024098	46025896	MajorDMR-19-238646	20
chr22	46027443	46027788	MajorDMR-19-238647	2
chr22	46028515	46029767	MajorDMR-19-238648	23
chr22	46031252	46031474	MajorDMR-19-238649	2
chr22	46032040	46032428	MajorDMR-19-238650	2
chr22	46034783	46036809	MajorDMR-19-238651	27
chr22	46038978	46039422	MajorDMR-19-238652	3
chr22	46040903	46041261	MajorDMR-19-238653	4
chr22	46041841	46042018	MajorDMR-19-238654	2
chr22	46044083	46044526	MajorDMR-19-238655	7
chr22	46047501	46047913	MajorDMR-19-238656	2
chr22	46048695	46048711	MajorDMR-19-238657	2
chr22	46049305	46049376	MajorDMR-19-238658	3
chr22	46069625	46069924	MajorDMR-19-238659	5
chr22	46078066	46078228	MajorDMR-19-238660	3
chr22	46079208	46079367	MajorDMR-19-238661	5
chr22	46079971	46080484	MajorDMR-19-238662	4
chr22	46086869	46086889	MajorDMR-19-238663	2
chr22	46151011	46151134	MajorDMR-19-238664	2
chr22	46179250	46179854	MajorDMR-19-238665	8
chr22	46231222	46232202	MajorDMR-19-238666	9
chr22	46239015	46239232	MajorDMR-19-238667	6
chr22	46262267	46264771	MajorDMR-19-238668	177
chr22	46266343	46266717	MajorDMR-19-238669	2
chr22	46272600	46272846	MajorDMR-19-238670	8
chr22	46273436	46276345	MajorDMR-19-238671	68
chr22	46277083	46277527	MajorDMR-19-238672	12
chr22	46279019	46279082	MajorDMR-19-238673	3
chr22	46280363	46282476	MajorDMR-19-238674	18
chr22	46286819	46288841	MajorDMR-19-238675	53
chr22	46289872	46290245	MajorDMR-19-238676	4
chr22	46292440	46292924	MajorDMR-19-238677	12
chr22	46298548	46300337	MajorDMR-19-238678	37
chr22	46300908	46302400	MajorDMR-19-238679	19
chr22	46303016	46305091	MajorDMR-19-238680	14
chr22	46305735	46306399	MajorDMR-19-238681	3
chr22	46307485	46308016	MajorDMR-19-238682	16
chr22	46311600	46311776	MajorDMR-19-238683	2
chr22	46312641	46313327	MajorDMR-19-238684	6
chr22	46313931	46315206	MajorDMR-19-238685	18
chr22	46316101	46316765	MajorDMR-19-238686	3
chr22	46319549	46320133	MajorDMR-19-238687	10
chr22	46321764	46322832	MajorDMR-19-238688	7
chr22	46323890	46323955	MajorDMR-19-238689	2
chr22	46324472	46325022	MajorDMR-19-238690	5
chr22	46326270	46327197	MajorDMR-19-238691	44
chr22	46327714	46330519	MajorDMR-19-238692	23
chr22	46331219	46331661	MajorDMR-19-238693	4
chr22	46332844	46332915	MajorDMR-19-238694	2
chr22	46335575	46336497	MajorDMR-19-238695	4
chr22	46337053	46337284	MajorDMR-19-238696	3
chr22	46341503	46341921	MajorDMR-19-238697	5
chr22	46342503	46344655	MajorDMR-19-238698	14
chr22	46345254	46345324	MajorDMR-19-238699	4
chr22	46347364	46349343	MajorDMR-19-238700	37
chr22	46349986	46350696	MajorDMR-19-238701	4
chr22	46351796	46352595	MajorDMR-19-238702	6
chr22	46355041	46356637	MajorDMR-19-238703	17
chr22	46357835	46358021	MajorDMR-19-238704	2
chr22	46358933	46358959	MajorDMR-19-238705	2
chr22	46359469	46359588	MajorDMR-19-238706	3
chr22	46360461	46361227	MajorDMR-19-238707	8
chr22	46361973	46362174	MajorDMR-19-238708	3
chr22	46362903	46363800	MajorDMR-19-238709	13
chr22	46364510	46366728	MajorDMR-19-238710	38
chr22	46368979	46371583	MajorDMR-19-238711	41
chr22	46377314	46377340	MajorDMR-19-238712	2
chr22	46379470	46379792	MajorDMR-19-238713	3
chr22	46390098	46390560	MajorDMR-19-238714	3
chr22	46391337	46395133	MajorDMR-19-238715	85
chr22	46396647	46398157	MajorDMR-19-238716	25
chr22	46400452	46400807	MajorDMR-19-238717	11
chr22	46402609	46403468	MajorDMR-19-238718	32
chr22	46410360	46410435	MajorDMR-19-238719	9
chr22	46420305	46420795	MajorDMR-19-238720	2
chr22	46422866	46423115	MajorDMR-19-238721	4
chr22	46425979	46426476	MajorDMR-19-238722	3
chr22	46427826	46427967	MajorDMR-19-238723	5
chr22	46433018	46433814	MajorDMR-19-238724	4
chr22	46435320	46435678	MajorDMR-19-238725	3
chr22	46436664	46437398	MajorDMR-19-238726	6
chr22	46439352	46440437	MajorDMR-19-238727	28
chr22	46441197	46444609	MajorDMR-19-238728	49
chr22	46446209	46447624	MajorDMR-19-238729	17
chr22	46448193	46448767	MajorDMR-19-238730	7
chr22	46450827	46451109	MajorDMR-19-238731	2
chr22	46487243	46487286	MajorDMR-19-238732	2
chr22	46504398	46504422	MajorDMR-19-238733	2
chr22	46507770	46508531	MajorDMR-19-238734	8
chr22	46511224	46511423	MajorDMR-19-238735	2
chr22	46514361	46514572	MajorDMR-19-238736	3
chr22	46515143	46515746	MajorDMR-19-238737	7
chr22	46516290	46516476	MajorDMR-19-238738	7
chr22	46518021	46518207	MajorDMR-19-238739	3
chr22	46519109	46519475	MajorDMR-19-238740	8
chr22	46524756	46526388	MajorDMR-19-238741	40
chr22	46534701	46535652	MajorDMR-19-238742	20
chr22	46541225	46541606	MajorDMR-19-238743	3
chr22	46543251	46545531	MajorDMR-19-238744	23
chr22	46547648	46547997	MajorDMR-19-238745	7
chr22	46567120	46567179	MajorDMR-19-238746	2
chr22	46568091	46568250	MajorDMR-19-238747	2
chr22	46580965	46581685	MajorDMR-19-238748	6
chr22	46586996	46587472	MajorDMR-19-238749	10
chr22	46589849	46590002	MajorDMR-19-238750	2
chr22	46597422	46597635	MajorDMR-19-238751	4
chr22	46598782	46598948	MajorDMR-19-238752	3
chr22	46629751	46629784	MajorDMR-19-238753	2
chr22	46635202	46637377	MajorDMR-19-238754	28
chr22	46638038	46638806	MajorDMR-19-238755	17
chr22	46641517	46641801	MajorDMR-19-238756	7
chr22	46646881	46647236	MajorDMR-19-238757	12
chr22	46655167	46655437	MajorDMR-19-238758	6
chr22	46660273	46660283	MajorDMR-19-238759	2
chr22	46663417	46663546	MajorDMR-19-238760	2
chr22	46664166	46664961	MajorDMR-19-238761	13
chr22	46674637	46674654	MajorDMR-19-238762	2
chr22	46676857	46677553	MajorDMR-19-238763	16
chr22	46679282	46679315	MajorDMR-19-238764	2
chr22	46683802	46684529	MajorDMR-19-238765	22
chr22	46688725	46690141	MajorDMR-19-238766	27
chr22	46710378	46710438	MajorDMR-19-238767	4
chr22	46757854	46758454	MajorDMR-19-238768	15
chr22	46760210	46760679	MajorDMR-19-238769	5
chr22	46762542	46766822	MajorDMR-19-238770	49
chr22	46769137	46770511	MajorDMR-19-238771	26
chr22	46773771	46775056	MajorDMR-19-238772	16
chr22	46777234	46777318	MajorDMR-19-238773	3
chr22	46784544	46784803	MajorDMR-19-238774	2
chr22	46786733	46787300	MajorDMR-19-238775	8
chr22	46788044	46788088	MajorDMR-19-238776	2
chr22	46789722	46789854	MajorDMR-19-238777	2
chr22	46794314	46794589	MajorDMR-19-238778	2
chr22	46797250	46797662	MajorDMR-19-238779	2
chr22	46805175	46805381	MajorDMR-19-238780	3
chr22	46806441	46806668	MajorDMR-19-238781	2
chr22	46807386	46808200	MajorDMR-19-238782	4
chr22	46810146	46810867	MajorDMR-19-238783	13
chr22	46812890	46813440	MajorDMR-19-238784	3
chr22	46817155	46817384	MajorDMR-19-238785	3
chr22	46820047	46820456	MajorDMR-19-238786	2
chr22	46824480	46825593	MajorDMR-19-238787	10
chr22	46828297	46828636	MajorDMR-19-238788	7
chr22	46829485	46829621	MajorDMR-19-238789	4
chr22	46834012	46834545	MajorDMR-19-238790	4
chr22	46838484	46838510	MajorDMR-19-238791	2
chr22	46839896	46840783	MajorDMR-19-238792	9
chr22	46842046	46842358	MajorDMR-19-238793	4
chr22	46846483	46847519	MajorDMR-19-238794	8
chr22	46848188	46848583	MajorDMR-19-238795	5
chr22	46849238	46849771	MajorDMR-19-238796	8
chr22	46853559	46853878	MajorDMR-19-238797	8
chr22	46854552	46855408	MajorDMR-19-238798	5
chr22	46856496	46857354	MajorDMR-19-238799	4
chr22	46858105	46858395	MajorDMR-19-238800	5
chr22	46861985	46862253	MajorDMR-19-238801	3
chr22	46862889	46863167	MajorDMR-19-238802	4
chr22	46864489	46864653	MajorDMR-19-238803	2
chr22	46865705	46866071	MajorDMR-19-238804	2
chr22	46868388	46868667	MajorDMR-19-238805	2
chr22	46871892	46871923	MajorDMR-19-238806	2
chr22	46872464	46873791	MajorDMR-19-238807	24
chr22	46875153	46876523	MajorDMR-19-238808	18
chr22	46880507	46880721	MajorDMR-19-238809	2
chr22	46881982	46883321	MajorDMR-19-238810	6
chr22	46883993	46885518	MajorDMR-19-238811	14
chr22	46887970	46888021	MajorDMR-19-238812	2
chr22	46894543	46896661	MajorDMR-19-238813	33
chr22	46898420	46899517	MajorDMR-19-238814	13
chr22	46902689	46904100	MajorDMR-19-238815	11
chr22	46905846	46906943	MajorDMR-19-238816	15
chr22	46910279	46910813	MajorDMR-19-238817	3
chr22	46912629	46913789	MajorDMR-19-238818	21
chr22	46918687	46918874	MajorDMR-19-238819	4
chr22	46919831	46920417	MajorDMR-19-238820	7
chr22	46924018	46924394	MajorDMR-19-238821	11
chr22	46926645	46926982	MajorDMR-19-238822	4
chr22	46928664	46929086	MajorDMR-19-238823	2
chr22	46935131	46935162	MajorDMR-19-238824	2
chr22	46938035	46938068	MajorDMR-19-238825	2
chr22	46938882	46939092	MajorDMR-19-238826	3
chr22	46941178	46941401	MajorDMR-19-238827	3
chr22	46941904	46942064	MajorDMR-19-238828	3
chr22	46942597	46944256	MajorDMR-19-238829	22
chr22	46954665	46954691	MajorDMR-19-238830	3
chr22	46958357	46959658	MajorDMR-19-238831	23
chr22	46964341	46964417	MajorDMR-19-238832	2
chr22	46969565	46970168	MajorDMR-19-238833	8
chr22	46971217	46971621	MajorDMR-19-238834	2
chr22	46978285	46978739	MajorDMR-19-238835	4
chr22	46982929	46984031	MajorDMR-19-238836	17
chr22	46989109	46989969	MajorDMR-19-238837	21
chr22	46995101	46995377	MajorDMR-19-238838	10
chr22	46996286	46996421	MajorDMR-19-238839	5
chr22	46997903	46998429	MajorDMR-19-238840	18
chr22	46999602	47000615	MajorDMR-19-238841	14
chr22	47008637	47009277	MajorDMR-19-238842	11
chr22	47010683	47011116	MajorDMR-19-238843	3
chr22	47012851	47013436	MajorDMR-19-238844	6
chr22	47015881	47016848	MajorDMR-19-238845	17
chr22	47018084	47018702	MajorDMR-19-238846	25
chr22	47019493	47020344	MajorDMR-19-238847	16
chr22	47037037	47037266	MajorDMR-19-238848	2
chr22	47045953	47046468	MajorDMR-19-238849	7
chr22	47049541	47049587	MajorDMR-19-238850	2
chr22	47069890	47071513	MajorDMR-19-238851	57
chr22	47079601	47080052	MajorDMR-19-238852	10
chr22	47080764	47081157	MajorDMR-19-238853	5
chr22	47082529	47082683	MajorDMR-19-238854	5
chr22	47128285	47129085	MajorDMR-19-238855	12
chr22	47130839	47131410	MajorDMR-19-238856	11
chr22	47132345	47132758	MajorDMR-19-238857	3
chr22	47135410	47136162	MajorDMR-19-238858	22
chr22	47136780	47136883	MajorDMR-19-238859	2
chr22	47145048	47146313	MajorDMR-19-238860	18
chr22	47147089	47147151	MajorDMR-19-238861	2
chr22	47150070	47150642	MajorDMR-19-238862	13
chr22	47153879	47155223	MajorDMR-19-238863	12
chr22	47159944	47160570	MajorDMR-19-238864	6
chr22	47161112	47161202	MajorDMR-19-238865	2
chr22	47163756	47163784	MajorDMR-19-238866	3
chr22	47164715	47167409	MajorDMR-19-238867	43
chr22	47168905	47171981	MajorDMR-19-238868	67
chr22	47172544	47174216	MajorDMR-19-238869	36
chr22	47184330	47185062	MajorDMR-19-238870	9
chr22	47187071	47187480	MajorDMR-19-238871	10
chr22	47193162	47193454	MajorDMR-19-238872	10
chr22	47193962	47194810	MajorDMR-19-238873	13
chr22	47196267	47196393	MajorDMR-19-238874	4
chr22	47197645	47197682	MajorDMR-19-238875	2
chr22	47198648	47200051	MajorDMR-19-238876	18
chr22	47210284	47210427	MajorDMR-19-238877	2
chr22	47225907	47226918	MajorDMR-19-238878	11
chr22	47233950	47234026	MajorDMR-19-238879	2
chr22	47240033	47240071	MajorDMR-19-238880	2
chr22	47242790	47243380	MajorDMR-19-238881	7
chr22	47249911	47250666	MajorDMR-19-238882	20
chr22	47258864	47259211	MajorDMR-19-238883	7
chr22	47259987	47260483	MajorDMR-19-238884	6
chr22	47275043	47275696	MajorDMR-19-238885	9
chr22	47291651	47292116	MajorDMR-19-238886	14
chr22	47299351	47299417	MajorDMR-19-238887	3
chr22	47329399	47329719	MajorDMR-19-238888	2
chr22	47331363	47332271	MajorDMR-19-238889	18
chr22	47338308	47339339	MajorDMR-19-238890	28
chr22	47341703	47341735	MajorDMR-19-238891	2
chr22	47366812	47368063	MajorDMR-19-238892	23
chr22	47379851	47380412	MajorDMR-19-238893	8
chr22	47385305	47385479	MajorDMR-19-238894	5
chr22	47396648	47397013	MajorDMR-19-238895	3
chr22	47409178	47409409	MajorDMR-19-238896	2
chr22	47431266	47431497	MajorDMR-19-238897	2
chr22	47440030	47440666	MajorDMR-19-238898	8
chr22	47444823	47446341	MajorDMR-19-238899	10
chr22	47447671	47447687	MajorDMR-19-238900	2
chr22	47448984	47449100	MajorDMR-19-238901	2
chr22	47449640	47449807	MajorDMR-19-238902	3
chr22	47464257	47464299	MajorDMR-19-238903	2
chr22	47467401	47467787	MajorDMR-19-238904	6
chr22	47507646	47507711	MajorDMR-19-238905	3
chr22	47521838	47522766	MajorDMR-19-238906	4
chr22	47525647	47525722	MajorDMR-19-238907	2
chr22	47533414	47533501	MajorDMR-19-238908	2
chr22	47549753	47549831	MajorDMR-19-238909	2
chr22	47558049	47558072	MajorDMR-19-238910	2
chr22	47559852	47560818	MajorDMR-19-238911	6
chr22	47566132	47566279	MajorDMR-19-238912	5
chr22	47571139	47571174	MajorDMR-19-238913	2
chr22	47584299	47584699	MajorDMR-19-238914	6
chr22	47587919	47588190	MajorDMR-19-238915	3
chr22	47591409	47591723	MajorDMR-19-238916	8
chr22	47595146	47596365	MajorDMR-19-238917	11
chr22	47596876	47597158	MajorDMR-19-238918	3
chr22	47599518	47600129	MajorDMR-19-238919	3
chr22	47609420	47609542	MajorDMR-19-238920	2
chr22	47612781	47613264	MajorDMR-19-238921	2
chr22	47617798	47618027	MajorDMR-19-238922	2
chr22	47632870	47633066	MajorDMR-19-238923	2
chr22	47635195	47636244	MajorDMR-19-238924	6
chr22	47641418	47641569	MajorDMR-19-238925	2
chr22	47643900	47643965	MajorDMR-19-238926	2
chr22	47644543	47645446	MajorDMR-19-238927	4
chr22	47646196	47646901	MajorDMR-19-238928	3
chr22	47653209	47653416	MajorDMR-19-238929	2
chr22	47657897	47658254	MajorDMR-19-238930	3
chr22	47659081	47659830	MajorDMR-19-238931	6
chr22	47660642	47660761	MajorDMR-19-238932	3
chr22	47661408	47661546	MajorDMR-19-238933	2
chr22	47663267	47663785	MajorDMR-19-238934	3
chr22	47667481	47667520	MajorDMR-19-238935	2
chr22	47668779	47669222	MajorDMR-19-238936	2
chr22	47670336	47670538	MajorDMR-19-238937	2
chr22	47671399	47671888	MajorDMR-19-238938	6
chr22	47674400	47674559	MajorDMR-19-238939	2
chr22	47676895	47677697	MajorDMR-19-238940	5
chr22	47678289	47678471	MajorDMR-19-238941	2
chr22	47678996	47679210	MajorDMR-19-238942	2
chr22	47679774	47680273	MajorDMR-19-238943	3
chr22	47682317	47682965	MajorDMR-19-238944	6
chr22	47688411	47688892	MajorDMR-19-238945	6
chr22	47690246	47691412	MajorDMR-19-238946	8
chr22	47692216	47693178	MajorDMR-19-238947	5
chr22	47694347	47694734	MajorDMR-19-238948	2
chr22	47695871	47696480	MajorDMR-19-238949	3
chr22	47697175	47697849	MajorDMR-19-238950	6
chr22	47698972	47699322	MajorDMR-19-238951	3
chr22	47702836	47702960	MajorDMR-19-238952	3
chr22	47705397	47705464	MajorDMR-19-238953	2
chr22	47711540	47712110	MajorDMR-19-238954	5
chr22	47719742	47720966	MajorDMR-19-238955	6
chr22	47724362	47726175	MajorDMR-19-238956	9
chr22	47731219	47731373	MajorDMR-19-238957	5
chr22	47733047	47733683	MajorDMR-19-238958	4
chr22	47735500	47735736	MajorDMR-19-238959	3
chr22	47737616	47738029	MajorDMR-19-238960	4
chr22	47739544	47739680	MajorDMR-19-238961	2
chr22	47740494	47740805	MajorDMR-19-238962	2
chr22	47744116	47744148	MajorDMR-19-238963	2
chr22	47748337	47748615	MajorDMR-19-238964	2
chr22	47749157	47751292	MajorDMR-19-238965	9
chr22	47763833	47764002	MajorDMR-19-238966	2
chr22	47765364	47765624	MajorDMR-19-238967	3
chr22	47766181	47767581	MajorDMR-19-238968	6
chr22	47768094	47768107	MajorDMR-19-238969	2
chr22	47770700	47771644	MajorDMR-19-238970	4
chr22	47772557	47773233	MajorDMR-19-238971	5
chr22	47774886	47774912	MajorDMR-19-238972	4
chr22	47776208	47776345	MajorDMR-19-238973	3
chr22	47776917	47777752	MajorDMR-19-238974	5
chr22	47778486	47778907	MajorDMR-19-238975	3
chr22	47779566	47780076	MajorDMR-19-238976	8
chr22	47781968	47782905	MajorDMR-19-238977	5
chr22	47783669	47785237	MajorDMR-19-238978	9
chr22	47786617	47786662	MajorDMR-19-238979	2
chr22	47789266	47791506	MajorDMR-19-238980	12
chr22	47793146	47793975	MajorDMR-19-238981	4
chr22	47796532	47797303	MajorDMR-19-238982	4
chr22	47798087	47798636	MajorDMR-19-238983	5
chr22	47801015	47801448	MajorDMR-19-238984	2
chr22	47802313	47802639	MajorDMR-19-238985	2
chr22	47803498	47803584	MajorDMR-19-238986	3
chr22	47805013	47805913	MajorDMR-19-238987	7
chr22	47807995	47808164	MajorDMR-19-238988	2
chr22	47814310	47814375	MajorDMR-19-238989	2
chr22	47816105	47816764	MajorDMR-19-238990	4
chr22	47819392	47820156	MajorDMR-19-238991	5
chr22	47821298	47821545	MajorDMR-19-238992	2
chr22	47824194	47824498	MajorDMR-19-238993	2
chr22	47828502	47828655	MajorDMR-19-238994	4
chr22	47832704	47834101	MajorDMR-19-238995	5
chr22	47837122	47837639	MajorDMR-19-238996	3
chr22	47843527	47843744	MajorDMR-19-238997	2
chr22	47845019	47846170	MajorDMR-19-238998	4
chr22	47853102	47853515	MajorDMR-19-238999	3
chr22	47859196	47859321	MajorDMR-19-239000	2
chr22	47860089	47860565	MajorDMR-19-239001	2
chr22	47864138	47864999	MajorDMR-19-239002	4
chr22	47865683	47866242	MajorDMR-19-239003	3
chr22	47869695	47870055	MajorDMR-19-239004	3
chr22	47874981	47875267	MajorDMR-19-239005	2
chr22	47879330	47879394	MajorDMR-19-239006	2
chr22	47880098	47880238	MajorDMR-19-239007	2
chr22	47880894	47881305	MajorDMR-19-239008	2
chr22	47881806	47882366	MajorDMR-19-239009	5
chr22	47883696	47884308	MajorDMR-19-239010	4
chr22	47886571	47887688	MajorDMR-19-239011	6
chr22	47893801	47894004	MajorDMR-19-239012	3
chr22	47900446	47900913	MajorDMR-19-239013	3
chr22	47903031	47903099	MajorDMR-19-239014	2
chr22	47907487	47908106	MajorDMR-19-239015	3
chr22	47910546	47910947	MajorDMR-19-239016	2
chr22	47915612	47915981	MajorDMR-19-239017	2
chr22	47927899	47928265	MajorDMR-19-239018	2
chr22	47929188	47929691	MajorDMR-19-239019	3
chr22	47930628	47930904	MajorDMR-19-239020	4
chr22	47932137	47932650	MajorDMR-19-239021	3
chr22	47937391	47937862	MajorDMR-19-239022	2
chr22	47941673	47942012	MajorDMR-19-239023	2
chr22	47943095	47944226	MajorDMR-19-239024	5
chr22	47945833	47947850	MajorDMR-19-239025	23
chr22	47949367	47949851	MajorDMR-19-239026	2
chr22	47957237	47957484	MajorDMR-19-239027	2
chr22	47959326	47959661	MajorDMR-19-239028	2
chr22	47960347	47960619	MajorDMR-19-239029	5
chr22	47962292	47962431	MajorDMR-19-239030	2
chr22	47964614	47964698	MajorDMR-19-239031	3
chr22	47973150	47974052	MajorDMR-19-239032	6
chr22	47982594	47983242	MajorDMR-19-239033	5
chr22	47987610	47987867	MajorDMR-19-239034	2
chr22	47989383	47989774	MajorDMR-19-239035	2
chr22	47991488	47991950	MajorDMR-19-239036	3
chr22	47992457	47993497	MajorDMR-19-239037	8
chr22	47995751	47996236	MajorDMR-19-239038	6
chr22	47997075	47997902	MajorDMR-19-239039	7
chr22	47999081	47999893	MajorDMR-19-239040	4
chr22	48000547	48001833	MajorDMR-19-239041	7
chr22	48010225	48010509	MajorDMR-19-239042	7
chr22	48011825	48011961	MajorDMR-19-239043	3
chr22	48014853	48016320	MajorDMR-19-239044	9
chr22	48016986	48017281	MajorDMR-19-239045	3
chr22	48018182	48018558	MajorDMR-19-239046	4
chr22	48019068	48019817	MajorDMR-19-239047	5
chr22	48020947	48021176	MajorDMR-19-239048	2
chr22	48021730	48022756	MajorDMR-19-239049	6
chr22	48025101	48026025	MajorDMR-19-239050	6
chr22	48028653	48028857	MajorDMR-19-239051	4
chr22	48030378	48030407	MajorDMR-19-239052	2
chr22	48044840	48045904	MajorDMR-19-239053	5
chr22	48046991	48047081	MajorDMR-19-239054	2
chr22	48048576	48048721	MajorDMR-19-239055	2
chr22	48049597	48049621	MajorDMR-19-239056	2
chr22	48052866	48053037	MajorDMR-19-239057	2
chr22	48055174	48055932	MajorDMR-19-239058	4
chr22	48060680	48060906	MajorDMR-19-239059	2
chr22	48069734	48069785	MajorDMR-19-239060	2
chr22	48074071	48075251	MajorDMR-19-239061	8
chr22	48078115	48078726	MajorDMR-19-239062	3
chr22	48080891	48081051	MajorDMR-19-239063	3
chr22	48081716	48082035	MajorDMR-19-239064	3
chr22	48082571	48083280	MajorDMR-19-239065	8
chr22	48085327	48085675	MajorDMR-19-239066	3
chr22	48086316	48086423	MajorDMR-19-239067	2
chr22	48087953	48088193	MajorDMR-19-239068	2
chr22	48088741	48088936	MajorDMR-19-239069	3
chr22	48093896	48094223	MajorDMR-19-239070	3
chr22	48106004	48106252	MajorDMR-19-239071	2
chr22	48108635	48108855	MajorDMR-19-239072	3
chr22	48109793	48110065	MajorDMR-19-239073	5
chr22	48111577	48111796	MajorDMR-19-239074	2
chr22	48112788	48112829	MajorDMR-19-239075	4
chr22	48113667	48114372	MajorDMR-19-239076	3
chr22	48119894	48121360	MajorDMR-19-239077	11
chr22	48123772	48123870	MajorDMR-19-239078	2
chr22	48124440	48124897	MajorDMR-19-239079	4
chr22	48128644	48128714	MajorDMR-19-239080	2
chr22	48131170	48131402	MajorDMR-19-239081	2
chr22	48133694	48134622	MajorDMR-19-239082	7
chr22	48135168	48135973	MajorDMR-19-239083	6
chr22	48136688	48136805	MajorDMR-19-239084	2
chr22	48137685	48137851	MajorDMR-19-239085	2
chr22	48141591	48141685	MajorDMR-19-239086	2
chr22	48143941	48145444	MajorDMR-19-239087	11
chr22	48146507	48146794	MajorDMR-19-239088	2
chr22	48155986	48156333	MajorDMR-19-239089	3
chr22	48157756	48158035	MajorDMR-19-239090	2
chr22	48161622	48162283	MajorDMR-19-239091	6
chr22	48162858	48163624	MajorDMR-19-239092	3
chr22	48169609	48170161	MajorDMR-19-239093	4
chr22	48171037	48171142	MajorDMR-19-239094	2
chr22	48172030	48172459	MajorDMR-19-239095	9
chr22	48175207	48176173	MajorDMR-19-239096	8
chr22	48178787	48178890	MajorDMR-19-239097	2
chr22	48180001	48180071	MajorDMR-19-239098	2
chr22	48183759	48184244	MajorDMR-19-239099	2
chr22	48188583	48188644	MajorDMR-19-239100	2
chr22	48189291	48189710	MajorDMR-19-239101	2
chr22	48196434	48196569	MajorDMR-19-239102	2
chr22	48197804	48198525	MajorDMR-19-239103	16
chr22	48201742	48201875	MajorDMR-19-239104	2
chr22	48203040	48203360	MajorDMR-19-239105	6
chr22	48203961	48204680	MajorDMR-19-239106	8
chr22	48206503	48207175	MajorDMR-19-239107	11
chr22	48209082	48209304	MajorDMR-19-239108	4
chr22	48213216	48213676	MajorDMR-19-239109	3
chr22	48219497	48220461	MajorDMR-19-239110	4
chr22	48221753	48222054	MajorDMR-19-239111	4
chr22	48227201	48227445	MajorDMR-19-239112	2
chr22	48228578	48228608	MajorDMR-19-239113	2
chr22	48231589	48232066	MajorDMR-19-239114	5
chr22	48234337	48234791	MajorDMR-19-239115	2
chr22	48235926	48236482	MajorDMR-19-239116	8
chr22	48237164	48238097	MajorDMR-19-239117	9
chr22	48240064	48241453	MajorDMR-19-239118	10
chr22	48241978	48242125	MajorDMR-19-239119	2
chr22	48243910	48244078	MajorDMR-19-239120	3
chr22	48246238	48247897	MajorDMR-19-239121	11
chr22	48255589	48255846	MajorDMR-19-239122	2
chr22	48256939	48257135	MajorDMR-19-239123	3
chr22	48257717	48257987	MajorDMR-19-239124	3
chr22	48272751	48272818	MajorDMR-19-239125	2
chr22	48274100	48274940	MajorDMR-19-239126	3
chr22	48276726	48276957	MajorDMR-19-239127	2
chr22	48281308	48281325	MajorDMR-19-239128	2
chr22	48282600	48283261	MajorDMR-19-239129	7
chr22	48284526	48285411	MajorDMR-19-239130	3
chr22	48286029	48286723	MajorDMR-19-239131	3
chr22	48287452	48288477	MajorDMR-19-239132	11
chr22	48300105	48300494	MajorDMR-19-239133	2
chr22	48312841	48313212	MajorDMR-19-239134	2
chr22	48314448	48314502	MajorDMR-19-239135	2
chr22	48321140	48322206	MajorDMR-19-239136	4
chr22	48324497	48325800	MajorDMR-19-239137	9
chr22	48334548	48334951	MajorDMR-19-239138	2
chr22	48337243	48337444	MajorDMR-19-239139	2
chr22	48338673	48339333	MajorDMR-19-239140	4
chr22	48339924	48340216	MajorDMR-19-239141	2
chr22	48341029	48341454	MajorDMR-19-239142	3
chr22	48341972	48342319	MajorDMR-19-239143	3
chr22	48345604	48345940	MajorDMR-19-239144	2
chr22	48347459	48347591	MajorDMR-19-239145	2
chr22	48349440	48349466	MajorDMR-19-239146	2
chr22	48357608	48357815	MajorDMR-19-239147	2
chr22	48358844	48358978	MajorDMR-19-239148	2
chr22	48359919	48360589	MajorDMR-19-239149	4
chr22	48366806	48367382	MajorDMR-19-239150	6
chr22	48370680	48370863	MajorDMR-19-239151	2
chr22	48372228	48372533	MajorDMR-19-239152	2
chr22	48383113	48383782	MajorDMR-19-239153	3
chr22	48391327	48391730	MajorDMR-19-239154	3
chr22	48392651	48393572	MajorDMR-19-239155	4
chr22	48396307	48396746	MajorDMR-19-239156	2
chr22	48397344	48398410	MajorDMR-19-239157	4
chr22	48399948	48400475	MajorDMR-19-239158	6
chr22	48404912	48405461	MajorDMR-19-239159	3
chr22	48410736	48411297	MajorDMR-19-239160	4
chr22	48412930	48413085	MajorDMR-19-239161	3
chr22	48417560	48418158	MajorDMR-19-239162	4
chr22	48421948	48422277	MajorDMR-19-239163	2
chr22	48423578	48423819	MajorDMR-19-239164	2
chr22	48427633	48427828	MajorDMR-19-239165	2
chr22	48432824	48432946	MajorDMR-19-239166	3
chr22	48433466	48433680	MajorDMR-19-239167	3
chr22	48434432	48434951	MajorDMR-19-239168	3
chr22	48435477	48436009	MajorDMR-19-239169	5
chr22	48441269	48441447	MajorDMR-19-239170	3
chr22	48442076	48443020	MajorDMR-19-239171	6
chr22	48444142	48444475	MajorDMR-19-239172	2
chr22	48445103	48446170	MajorDMR-19-239173	5
chr22	48446716	48447765	MajorDMR-19-239174	5
chr22	48450250	48450479	MajorDMR-19-239175	4
chr22	48452657	48453946	MajorDMR-19-239176	6
chr22	48454573	48454898	MajorDMR-19-239177	2
chr22	48456471	48456634	MajorDMR-19-239178	3
chr22	48457884	48457947	MajorDMR-19-239179	2
chr22	48460022	48460033	MajorDMR-19-239180	2
chr22	48462216	48463029	MajorDMR-19-239181	4
chr22	48468224	48468980	MajorDMR-19-239182	7
chr22	48472647	48473578	MajorDMR-19-239183	9
chr22	48475538	48475590	MajorDMR-19-239184	2
chr22	48477373	48477595	MajorDMR-19-239185	4
chr22	48478243	48478332	MajorDMR-19-239186	2
chr22	48479246	48480886	MajorDMR-19-239187	31
chr22	48481443	48482824	MajorDMR-19-239188	6
chr22	48483608	48483643	MajorDMR-19-239189	2
chr22	48485596	48485860	MajorDMR-19-239190	3
chr22	48488639	48490147	MajorDMR-19-239191	7
chr22	48492619	48495754	MajorDMR-19-239192	42
chr22	48498329	48498901	MajorDMR-19-239193	6
chr22	48499415	48499776	MajorDMR-19-239194	3
chr22	48501169	48501617	MajorDMR-19-239195	3
chr22	48502290	48502659	MajorDMR-19-239196	3
chr22	48508381	48509096	MajorDMR-19-239197	3
chr22	48509813	48510806	MajorDMR-19-239198	6
chr22	48512803	48512856	MajorDMR-19-239199	2
chr22	48514599	48514846	MajorDMR-19-239200	5
chr22	48516120	48516478	MajorDMR-19-239201	3
chr22	48523390	48523502	MajorDMR-19-239202	3
chr22	48525367	48526192	MajorDMR-19-239203	7
chr22	48531245	48531719	MajorDMR-19-239204	2
chr22	48532808	48532902	MajorDMR-19-239205	2
chr22	48533715	48533834	MajorDMR-19-239206	4
chr22	48534339	48535081	MajorDMR-19-239207	14
chr22	48536859	48537412	MajorDMR-19-239208	3
chr22	48539486	48539542	MajorDMR-19-239209	3
chr22	48540816	48541084	MajorDMR-19-239210	2
chr22	48541604	48541841	MajorDMR-19-239211	6
chr22	48542687	48544292	MajorDMR-19-239212	13
chr22	48548123	48548200	MajorDMR-19-239213	6
chr22	48548902	48549495	MajorDMR-19-239214	5
chr22	48550519	48551014	MajorDMR-19-239215	3
chr22	48551572	48553093	MajorDMR-19-239216	10
chr22	48554194	48554475	MajorDMR-19-239217	2
chr22	48559608	48560819	MajorDMR-19-239218	4
chr22	48563062	48563425	MajorDMR-19-239219	4
chr22	48563945	48564175	MajorDMR-19-239220	2
chr22	48564781	48564817	MajorDMR-19-239221	2
chr22	48566202	48566284	MajorDMR-19-239222	3
chr22	48567090	48567372	MajorDMR-19-239223	4
chr22	48571798	48572958	MajorDMR-19-239224	6
chr22	48575021	48575600	MajorDMR-19-239225	3
chr22	48576204	48576582	MajorDMR-19-239226	2
chr22	48577600	48577612	MajorDMR-19-239227	2
chr22	48578307	48580230	MajorDMR-19-239228	11
chr22	48581377	48581657	MajorDMR-19-239229	5
chr22	48583328	48583589	MajorDMR-19-239230	4
chr22	48588910	48590570	MajorDMR-19-239231	9
chr22	48594357	48595304	MajorDMR-19-239232	10
chr22	48601267	48602062	MajorDMR-19-239233	7
chr22	48603552	48604047	MajorDMR-19-239234	2
chr22	48605604	48608480	MajorDMR-19-239235	21
chr22	48610568	48611088	MajorDMR-19-239236	4
chr22	48614818	48615354	MajorDMR-19-239237	6
chr22	48619090	48619620	MajorDMR-19-239238	3
chr22	48620296	48620867	MajorDMR-19-239239	8
chr22	48621434	48622131	MajorDMR-19-239240	3
chr22	48624714	48624929	MajorDMR-19-239241	2
chr22	48626163	48626494	MajorDMR-19-239242	2
chr22	48629923	48630035	MajorDMR-19-239243	3
chr22	48634535	48636800	MajorDMR-19-239244	37
chr22	48637583	48637789	MajorDMR-19-239245	9
chr22	48641093	48641749	MajorDMR-19-239246	4
chr22	48645008	48645219	MajorDMR-19-239247	6
chr22	48645751	48646398	MajorDMR-19-239248	10
chr22	48646980	48647417	MajorDMR-19-239249	3
chr22	48650987	48651369	MajorDMR-19-239250	5
chr22	48652028	48652497	MajorDMR-19-239251	6
chr22	48654077	48654211	MajorDMR-19-239252	3
chr22	48654814	48655384	MajorDMR-19-239253	3
chr22	48657798	48658493	MajorDMR-19-239254	3
chr22	48659156	48659346	MajorDMR-19-239255	2
chr22	48661030	48661109	MajorDMR-19-239256	2
chr22	48662069	48662341	MajorDMR-19-239257	2
chr22	48662965	48664891	MajorDMR-19-239258	20
chr22	48665630	48665970	MajorDMR-19-239259	6
chr22	48666542	48666690	MajorDMR-19-239260	2
chr22	48672906	48675137	MajorDMR-19-239261	29
chr22	48679050	48679302	MajorDMR-19-239262	2
chr22	48686545	48687005	MajorDMR-19-239263	2
chr22	48688789	48688905	MajorDMR-19-239264	2
chr22	48693109	48693264	MajorDMR-19-239265	4
chr22	48697507	48698205	MajorDMR-19-239266	6
chr22	48698792	48701718	MajorDMR-19-239267	20
chr22	48702927	48703558	MajorDMR-19-239268	3
chr22	48706089	48706831	MajorDMR-19-239269	11
chr22	48709377	48710134	MajorDMR-19-239270	7
chr22	48710840	48711313	MajorDMR-19-239271	2
chr22	48712698	48712958	MajorDMR-19-239272	2
chr22	48714120	48714764	MajorDMR-19-239273	6
chr22	48716593	48717181	MajorDMR-19-239274	9
chr22	48717777	48718321	MajorDMR-19-239275	3
chr22	48727491	48727837	MajorDMR-19-239276	3
chr22	48729059	48729106	MajorDMR-19-239277	2
chr22	48731611	48731882	MajorDMR-19-239278	3
chr22	48732384	48732877	MajorDMR-19-239279	2
chr22	48734302	48735804	MajorDMR-19-239280	16
chr22	48736400	48738147	MajorDMR-19-239281	19
chr22	48740649	48741011	MajorDMR-19-239282	2
chr22	48741582	48742575	MajorDMR-19-239283	8
chr22	48743268	48743896	MajorDMR-19-239284	3
chr22	48745350	48745947	MajorDMR-19-239285	3
chr22	48747575	48748793	MajorDMR-19-239286	12
chr22	48749434	48749468	MajorDMR-19-239287	2
chr22	48750096	48750535	MajorDMR-19-239288	4
chr22	48751783	48751854	MajorDMR-19-239289	2
chr22	48753006	48753366	MajorDMR-19-239290	11
chr22	48755493	48756461	MajorDMR-19-239291	4
chr22	48758715	48758743	MajorDMR-19-239292	2
chr22	48760263	48760711	MajorDMR-19-239293	4
chr22	48762465	48762510	MajorDMR-19-239294	2
chr22	48763686	48763981	MajorDMR-19-239295	2
chr22	48764952	48766483	MajorDMR-19-239296	26
chr22	48767263	48768340	MajorDMR-19-239297	5
chr22	48769106	48769847	MajorDMR-19-239298	4
chr22	48771229	48771811	MajorDMR-19-239299	4
chr22	48772340	48773055	MajorDMR-19-239300	9
chr22	48774088	48774181	MajorDMR-19-239301	2
chr22	48776678	48776752	MajorDMR-19-239302	2
chr22	48784909	48785373	MajorDMR-19-239303	2
chr22	48786187	48787024	MajorDMR-19-239304	5
chr22	48787875	48788028	MajorDMR-19-239305	2
chr22	48789861	48791054	MajorDMR-19-239306	6
chr22	48791618	48791845	MajorDMR-19-239307	2
chr22	48792589	48793509	MajorDMR-19-239308	13
chr22	48794285	48794589	MajorDMR-19-239309	2
chr22	48798229	48799696	MajorDMR-19-239310	7
chr22	48800871	48802042	MajorDMR-19-239311	8
chr22	48808529	48810203	MajorDMR-19-239312	7
chr22	48811390	48813152	MajorDMR-19-239313	23
chr22	48813662	48813874	MajorDMR-19-239314	2
chr22	48815206	48815969	MajorDMR-19-239315	5
chr22	48816628	48816829	MajorDMR-19-239316	3
chr22	48818909	48819364	MajorDMR-19-239317	4
chr22	48822318	48823529	MajorDMR-19-239318	6
chr22	48824110	48827287	MajorDMR-19-239319	26
chr22	48828529	48828982	MajorDMR-19-239320	3
chr22	48830835	48831148	MajorDMR-19-239321	3
chr22	48832152	48832188	MajorDMR-19-239322	2
chr22	48833576	48833618	MajorDMR-19-239323	2
chr22	48834276	48835204	MajorDMR-19-239324	8
chr22	48836327	48838131	MajorDMR-19-239325	8
chr22	48840170	48840596	MajorDMR-19-239326	7
chr22	48841104	48841580	MajorDMR-19-239327	8
chr22	48842149	48842868	MajorDMR-19-239328	4
chr22	48845578	48846477	MajorDMR-19-239329	10
chr22	48847230	48847336	MajorDMR-19-239330	2
chr22	48847912	48848962	MajorDMR-19-239331	6
chr22	48849734	48851180	MajorDMR-19-239332	10
chr22	48851681	48851963	MajorDMR-19-239333	2
chr22	48853777	48853917	MajorDMR-19-239334	2
chr22	48855240	48855295	MajorDMR-19-239335	2
chr22	48856080	48857159	MajorDMR-19-239336	6
chr22	48860280	48860767	MajorDMR-19-239337	6
chr22	48864109	48864189	MajorDMR-19-239338	2
chr22	48871142	48871816	MajorDMR-19-239339	5
chr22	48873250	48873824	MajorDMR-19-239340	5
chr22	48879804	48880235	MajorDMR-19-239341	6
chr22	48881370	48881874	MajorDMR-19-239342	13
chr22	48883303	48883505	MajorDMR-19-239343	2
chr22	48884186	48884678	MajorDMR-19-239344	3
chr22	48889598	48889660	MajorDMR-19-239345	3
chr22	48895523	48895625	MajorDMR-19-239346	3
chr22	48900597	48900625	MajorDMR-19-239347	3
chr22	48901749	48902208	MajorDMR-19-239348	2
chr22	48903371	48904353	MajorDMR-19-239349	8
chr22	48908862	48909002	MajorDMR-19-239350	4
chr22	48909839	48910167	MajorDMR-19-239351	4
chr22	48911368	48911828	MajorDMR-19-239352	3
chr22	48914129	48914834	MajorDMR-19-239353	7
chr22	48916266	48917167	MajorDMR-19-239354	5
chr22	48917744	48917789	MajorDMR-19-239355	2
chr22	48918396	48918707	MajorDMR-19-239356	3
chr22	48920024	48921721	MajorDMR-19-239357	10
chr22	48922922	48923340	MajorDMR-19-239358	3
chr22	48925860	48925915	MajorDMR-19-239359	2
chr22	48926525	48927449	MajorDMR-19-239360	8
chr22	48929170	48929670	MajorDMR-19-239361	3
chr22	48933881	48934211	MajorDMR-19-239362	2
chr22	48934822	48935789	MajorDMR-19-239363	8
chr22	48939090	48939504	MajorDMR-19-239364	3
chr22	48944175	48944269	MajorDMR-19-239365	2
chr22	48945844	48946574	MajorDMR-19-239366	4
chr22	48947831	48949354	MajorDMR-19-239367	8
chr22	48950638	48951317	MajorDMR-19-239368	13
chr22	48952677	48953098	MajorDMR-19-239369	3
chr22	48955376	48956372	MajorDMR-19-239370	13
chr22	48957277	48957284	MajorDMR-19-239371	2
chr22	48958598	48958646	MajorDMR-19-239372	2
chr22	48959981	48960145	MajorDMR-19-239373	2
chr22	48960808	48960889	MajorDMR-19-239374	2
chr22	48962482	48963525	MajorDMR-19-239375	25
chr22	48964131	48964138	MajorDMR-19-239376	2
chr22	48977708	48978389	MajorDMR-19-239377	3
chr22	48982032	48982290	MajorDMR-19-239378	5
chr22	48995520	48996070	MajorDMR-19-239379	3
chr22	49004345	49004497	MajorDMR-19-239380	6
chr22	49010298	49010384	MajorDMR-19-239381	2
chr22	49019663	49020130	MajorDMR-19-239382	2
chr22	49022745	49022903	MajorDMR-19-239383	4
chr22	49024919	49025497	MajorDMR-19-239384	12
chr22	49027530	49027899	MajorDMR-19-239385	3
chr22	49031562	49031788	MajorDMR-19-239386	2
chr22	49040162	49041088	MajorDMR-19-239387	6
chr22	49053943	49054002	MajorDMR-19-239388	2
chr22	49059258	49059480	MajorDMR-19-239389	3
chr22	49065552	49065925	MajorDMR-19-239390	5
chr22	49066626	49066699	MajorDMR-19-239391	2
chr22	49073061	49073453	MajorDMR-19-239392	2
chr22	49073971	49074519	MajorDMR-19-239393	4
chr22	49079579	49079733	MajorDMR-19-239394	2
chr22	49085294	49085656	MajorDMR-19-239395	3
chr22	49087071	49087784	MajorDMR-19-239396	5
chr22	49089776	49090796	MajorDMR-19-239397	7
chr22	49092028	49092425	MajorDMR-19-239398	4
chr22	49095844	49096081	MajorDMR-19-239399	2
chr22	49097363	49097591	MajorDMR-19-239400	3
chr22	49098368	49098771	MajorDMR-19-239401	19
chr22	49100126	49100546	MajorDMR-19-239402	6
chr22	49102978	49103043	MajorDMR-19-239403	2
chr22	49104598	49105686	MajorDMR-19-239404	5
chr22	49106422	49106654	MajorDMR-19-239405	2
chr22	49109709	49110066	MajorDMR-19-239406	2
chr22	49113121	49114722	MajorDMR-19-239407	25
chr22	49115921	49116787	MajorDMR-19-239408	10
chr22	49119843	49120818	MajorDMR-19-239409	8
chr22	49121361	49121970	MajorDMR-19-239410	3
chr22	49127791	49127954	MajorDMR-19-239411	2
chr22	49130290	49130336	MajorDMR-19-239412	3
chr22	49130935	49130998	MajorDMR-19-239413	2
chr22	49132849	49133138	MajorDMR-19-239414	4
chr22	49136826	49136976	MajorDMR-19-239415	3
chr22	49140554	49140940	MajorDMR-19-239416	2
chr22	49142332	49143031	MajorDMR-19-239417	4
chr22	49147765	49148905	MajorDMR-19-239418	11
chr22	49153325	49153631	MajorDMR-19-239419	5
chr22	49154133	49154549	MajorDMR-19-239420	3
chr22	49156849	49157080	MajorDMR-19-239421	4
chr22	49157722	49158737	MajorDMR-19-239422	4
chr22	49165965	49166079	MajorDMR-19-239423	3
chr22	49167971	49168155	MajorDMR-19-239424	2
chr22	49169755	49169933	MajorDMR-19-239425	3
chr22	49174085	49174589	MajorDMR-19-239426	2
chr22	49176992	49177033	MajorDMR-19-239427	2
chr22	49178521	49179067	MajorDMR-19-239428	8
chr22	49180201	49180208	MajorDMR-19-239429	2
chr22	49188420	49188583	MajorDMR-19-239430	3
chr22	49189977	49190097	MajorDMR-19-239431	8
chr22	49191157	49193064	MajorDMR-19-239432	11
chr22	49194345	49194897	MajorDMR-19-239433	4
chr22	49195820	49196299	MajorDMR-19-239434	2
chr22	49198542	49199846	MajorDMR-19-239435	17
chr22	49200406	49203010	MajorDMR-19-239436	11
chr22	49204323	49204605	MajorDMR-19-239437	2
chr22	49205810	49206209	MajorDMR-19-239438	3
chr22	49209191	49209262	MajorDMR-19-239439	2
chr22	49209976	49210096	MajorDMR-19-239440	3
chr22	49210724	49211031	MajorDMR-19-239441	3
chr22	49211936	49212436	MajorDMR-19-239442	4
chr22	49213768	49214244	MajorDMR-19-239443	2
chr22	49216836	49216982	MajorDMR-19-239444	4
chr22	49219717	49220093	MajorDMR-19-239445	3
chr22	49222152	49222299	MajorDMR-19-239446	2
chr22	49223013	49224116	MajorDMR-19-239447	7
chr22	49227636	49228123	MajorDMR-19-239448	3
chr22	49229004	49229027	MajorDMR-19-239449	2
chr22	49229940	49230509	MajorDMR-19-239450	3
chr22	49233251	49233391	MajorDMR-19-239451	2
chr22	49234379	49235178	MajorDMR-19-239452	5
chr22	49236868	49237511	MajorDMR-19-239453	7
chr22	49238084	49239599	MajorDMR-19-239454	9
chr22	49240490	49241364	MajorDMR-19-239455	5
chr22	49244897	49245418	MajorDMR-19-239456	4
chr22	49248672	49249239	MajorDMR-19-239457	8
chr22	49253966	49254459	MajorDMR-19-239458	3
chr22	49255202	49255680	MajorDMR-19-239459	3
chr22	49256885	49257244	MajorDMR-19-239460	3
chr22	49259706	49259866	MajorDMR-19-239461	2
chr22	49260851	49261775	MajorDMR-19-239462	8
chr22	49262545	49265139	MajorDMR-19-239463	14
chr22	49266512	49268385	MajorDMR-19-239464	14
chr22	49270588	49271019	MajorDMR-19-239465	6
chr22	49273063	49273115	MajorDMR-19-239466	2
chr22	49278717	49278975	MajorDMR-19-239467	2
chr22	49279753	49279816	MajorDMR-19-239468	2
chr22	49280484	49281392	MajorDMR-19-239469	8
chr22	49285021	49286699	MajorDMR-19-239470	8
chr22	49287799	49289059	MajorDMR-19-239471	12
chr22	49290110	49290437	MajorDMR-19-239472	12
chr22	49291416	49291535	MajorDMR-19-239473	2
chr22	49292333	49294060	MajorDMR-19-239474	14
chr22	49294611	49296318	MajorDMR-19-239475	7
chr22	49296868	49297492	MajorDMR-19-239476	8
chr22	49298021	49298335	MajorDMR-19-239477	4
chr22	49298942	49299863	MajorDMR-19-239478	7
chr22	49301557	49302359	MajorDMR-19-239479	6
chr22	49302929	49303893	MajorDMR-19-239480	7
chr22	49308653	49309266	MajorDMR-19-239481	4
chr22	49312988	49313305	MajorDMR-19-239482	2
chr22	49314485	49316019	MajorDMR-19-239483	9
chr22	49316725	49316877	MajorDMR-19-239484	5
chr22	49317507	49318353	MajorDMR-19-239485	6
chr22	49322520	49323501	MajorDMR-19-239486	4
chr22	49324305	49325703	MajorDMR-19-239487	8
chr22	49326348	49326471	MajorDMR-19-239488	2
chr22	49334255	49334679	MajorDMR-19-239489	6
chr22	49335467	49336227	MajorDMR-19-239490	4
chr22	49336785	49337171	MajorDMR-19-239491	3
chr22	49338543	49338961	MajorDMR-19-239492	5
chr22	49340299	49340471	MajorDMR-19-239493	2
chr22	49341557	49342625	MajorDMR-19-239494	6
chr22	49343363	49344187	MajorDMR-19-239495	3
chr22	49345512	49346828	MajorDMR-19-239496	11
chr22	49350580	49351462	MajorDMR-19-239497	9
chr22	49353940	49354531	MajorDMR-19-239498	3
chr22	49356602	49357021	MajorDMR-19-239499	7
chr22	49358580	49358660	MajorDMR-19-239500	3
chr22	49364311	49364562	MajorDMR-19-239501	3
chr22	49369541	49372192	MajorDMR-19-239502	19
chr22	49372763	49372790	MajorDMR-19-239503	2
chr22	49373532	49374382	MajorDMR-19-239504	4
chr22	49375474	49375481	MajorDMR-19-239505	2
chr22	49376705	49377738	MajorDMR-19-239506	11
chr22	49378528	49378979	MajorDMR-19-239507	2
chr22	49380028	49380407	MajorDMR-19-239508	2
chr22	49389693	49390822	MajorDMR-19-239509	4
chr22	49402779	49403527	MajorDMR-19-239510	9
chr22	49406507	49408258	MajorDMR-19-239511	15
chr22	49410325	49411030	MajorDMR-19-239512	11
chr22	49411632	49412810	MajorDMR-19-239513	12
chr22	49413319	49414561	MajorDMR-19-239514	11
chr22	49415179	49416107	MajorDMR-19-239515	8
chr22	49416990	49417515	MajorDMR-19-239516	3
chr22	49418303	49418892	MajorDMR-19-239517	4
chr22	49419708	49421360	MajorDMR-19-239518	9
chr22	49422028	49422750	MajorDMR-19-239519	3
chr22	49423290	49423467	MajorDMR-19-239520	3
chr22	49427738	49428897	MajorDMR-19-239521	6
chr22	49429567	49430011	MajorDMR-19-239522	3
chr22	49430527	49431984	MajorDMR-19-239523	9
chr22	49435010	49435652	MajorDMR-19-239524	3
chr22	49437304	49438932	MajorDMR-19-239525	6
chr22	49439519	49440294	MajorDMR-19-239526	7
chr22	49440850	49442655	MajorDMR-19-239527	20
chr22	49443184	49443448	MajorDMR-19-239528	2
chr22	49445190	49445306	MajorDMR-19-239529	3
chr22	49445894	49446028	MajorDMR-19-239530	2
chr22	49447960	49448947	MajorDMR-19-239531	9
chr22	49451190	49451319	MajorDMR-19-239532	2
chr22	49453473	49453498	MajorDMR-19-239533	2
chr22	49454517	49455744	MajorDMR-19-239534	8
chr22	49456991	49457335	MajorDMR-19-239535	2
chr22	49458010	49459807	MajorDMR-19-239536	20
chr22	49460580	49460896	MajorDMR-19-239537	5
chr22	49461591	49461981	MajorDMR-19-239538	3
chr22	49463000	49463049	MajorDMR-19-239539	2
chr22	49465870	49466796	MajorDMR-19-239540	8
chr22	49468451	49468655	MajorDMR-19-239541	3
chr22	49471410	49471475	MajorDMR-19-239542	2
chr22	49472051	49472534	MajorDMR-19-239543	5
chr22	49473091	49474867	MajorDMR-19-239544	20
chr22	49475424	49476536	MajorDMR-19-239545	5
chr22	49477082	49477121	MajorDMR-19-239546	2
chr22	49479367	49480283	MajorDMR-19-239547	7
chr22	49481421	49483625	MajorDMR-19-239548	24
chr22	49484892	49485540	MajorDMR-19-239549	12
chr22	49487742	49488623	MajorDMR-19-239550	8
chr22	49489748	49490138	MajorDMR-19-239551	5
chr22	49490792	49491043	MajorDMR-19-239552	2
chr22	49492520	49492861	MajorDMR-19-239553	2
chr22	49494180	49494642	MajorDMR-19-239554	3
chr22	49495325	49496529	MajorDMR-19-239555	8
chr22	49497982	49498361	MajorDMR-19-239556	2
chr22	49501007	49501379	MajorDMR-19-239557	3
chr22	49501946	49504056	MajorDMR-19-239558	17
chr22	49505631	49506028	MajorDMR-19-239559	2
chr22	49507247	49507361	MajorDMR-19-239560	2
chr22	49508546	49509254	MajorDMR-19-239561	3
chr22	49512425	49513603	MajorDMR-19-239562	9
chr22	49515307	49516942	MajorDMR-19-239563	19
chr22	49519235	49519774	MajorDMR-19-239564	4
chr22	49520285	49520798	MajorDMR-19-239565	3
chr22	49527444	49528409	MajorDMR-19-239566	7
chr22	49529212	49529411	MajorDMR-19-239567	6
chr22	49530411	49530824	MajorDMR-19-239568	2
chr22	49531766	49533017	MajorDMR-19-239569	11
chr22	49535554	49537933	MajorDMR-19-239570	20
chr22	49542775	49544025	MajorDMR-19-239571	7
chr22	49544878	49546389	MajorDMR-19-239572	11
chr22	49547128	49548988	MajorDMR-19-239573	20
chr22	49550085	49550470	MajorDMR-19-239574	5
chr22	49552417	49552922	MajorDMR-19-239575	5
chr22	49554924	49556015	MajorDMR-19-239576	11
chr22	49557054	49557659	MajorDMR-19-239577	4
chr22	49560014	49561451	MajorDMR-19-239578	14
chr22	49563520	49563869	MajorDMR-19-239579	3
chr22	49565114	49566931	MajorDMR-19-239580	6
chr22	49567877	49567995	MajorDMR-19-239581	2
chr22	49570806	49573718	MajorDMR-19-239582	17
chr22	49574271	49574804	MajorDMR-19-239583	5
chr22	49575502	49576114	MajorDMR-19-239584	8
chr22	49578804	49578828	MajorDMR-19-239585	2
chr22	49579541	49580249	MajorDMR-19-239586	9
chr22	49585289	49585658	MajorDMR-19-239587	4
chr22	49586188	49587081	MajorDMR-19-239588	6
chr22	49588193	49588481	MajorDMR-19-239589	13
chr22	49590124	49590294	MajorDMR-19-239590	3
chr22	49590932	49590938	MajorDMR-19-239591	2
chr22	49591650	49591993	MajorDMR-19-239592	3
chr22	49592854	49593300	MajorDMR-19-239593	4
chr22	49594063	49594528	MajorDMR-19-239594	3
chr22	49595114	49595745	MajorDMR-19-239595	5
chr22	49597376	49597724	MajorDMR-19-239596	2
chr22	49598400	49600161	MajorDMR-19-239597	9
chr22	49600943	49602034	MajorDMR-19-239598	5
chr22	49603006	49603293	MajorDMR-19-239599	3
chr22	49604350	49605296	MajorDMR-19-239600	12
chr22	49607671	49608454	MajorDMR-19-239601	3
chr22	49609320	49610692	MajorDMR-19-239602	8
chr22	49611858	49612111	MajorDMR-19-239603	2
chr22	49625347	49626898	MajorDMR-19-239604	11
chr22	49628163	49631082	MajorDMR-19-239605	17
chr22	49631593	49632609	MajorDMR-19-239606	7
chr22	49633647	49636401	MajorDMR-19-239607	19
chr22	49637196	49638177	MajorDMR-19-239608	8
chr22	49641568	49641649	MajorDMR-19-239609	3
chr22	49642916	49643258	MajorDMR-19-239610	2
chr22	49647340	49647602	MajorDMR-19-239611	3
chr22	49648708	49649011	MajorDMR-19-239612	2
chr22	49650844	49651102	MajorDMR-19-239613	2
chr22	49652356	49653026	MajorDMR-19-239614	3
chr22	49656842	49657641	MajorDMR-19-239615	7
chr22	49658431	49658803	MajorDMR-19-239616	4
chr22	49659587	49661305	MajorDMR-19-239617	10
chr22	49662691	49663435	MajorDMR-19-239618	20
chr22	49663966	49666778	MajorDMR-19-239619	37
chr22	49668613	49668769	MajorDMR-19-239620	2
chr22	49670233	49670893	MajorDMR-19-239621	4
chr22	49672690	49672929	MajorDMR-19-239622	2
chr22	49673794	49673810	MajorDMR-19-239623	2
chr22	49677970	49678179	MajorDMR-19-239624	3
chr22	49679010	49679090	MajorDMR-19-239625	3
chr22	49680430	49681338	MajorDMR-19-239626	7
chr22	49682756	49682798	MajorDMR-19-239627	2
chr22	49686533	49687573	MajorDMR-19-239628	17
chr22	49693309	49697697	MajorDMR-19-239629	23
chr22	49699007	49699455	MajorDMR-19-239630	4
chr22	49700085	49700375	MajorDMR-19-239631	3
chr22	49700887	49703976	MajorDMR-19-239632	15
chr22	49705340	49705362	MajorDMR-19-239633	2
chr22	49706579	49707008	MajorDMR-19-239634	3
chr22	49708766	49709124	MajorDMR-19-239635	2
chr22	49710782	49711165	MajorDMR-19-239636	2
chr22	49711969	49712405	MajorDMR-19-239637	2
chr22	49714307	49714355	MajorDMR-19-239638	3
chr22	49715231	49715710	MajorDMR-19-239639	2
chr22	49717038	49717171	MajorDMR-19-239640	2
chr22	49719725	49720354	MajorDMR-19-239641	4
chr22	49723584	49724118	MajorDMR-19-239642	3
chr22	49725275	49725577	MajorDMR-19-239643	2
chr22	49727185	49728359	MajorDMR-19-239644	5
chr22	49730300	49730925	MajorDMR-19-239645	4
chr22	49731494	49731595	MajorDMR-19-239646	2
chr22	49734892	49735491	MajorDMR-19-239647	3
chr22	49737355	49738172	MajorDMR-19-239648	5
chr22	49740382	49741008	MajorDMR-19-239649	4
chr22	49741864	49742678	MajorDMR-19-239650	6
chr22	49743246	49743581	MajorDMR-19-239651	3
chr22	49744849	49745032	MajorDMR-19-239652	2
chr22	49745812	49747060	MajorDMR-19-239653	16
chr22	49747721	49747793	MajorDMR-19-239654	4
chr22	49749101	49749754	MajorDMR-19-239655	7
chr22	49750405	49751066	MajorDMR-19-239656	12
chr22	49753450	49753526	MajorDMR-19-239657	2
chr22	49756769	49757473	MajorDMR-19-239658	4
chr22	49758014	49758721	MajorDMR-19-239659	6
chr22	49761875	49762329	MajorDMR-19-239660	2
chr22	49763372	49763478	MajorDMR-19-239661	3
chr22	49764046	49764119	MajorDMR-19-239662	4
chr22	49764865	49767208	MajorDMR-19-239663	29
chr22	49768196	49769742	MajorDMR-19-239664	17
chr22	49771819	49772271	MajorDMR-19-239665	2
chr22	49773599	49776727	MajorDMR-19-239666	17
chr22	49777648	49778603	MajorDMR-19-239667	10
chr22	49784150	49784489	MajorDMR-19-239668	6
chr22	49794480	49796190	MajorDMR-19-239669	8
chr22	49797515	49797732	MajorDMR-19-239670	2
chr22	49798570	49798824	MajorDMR-19-239671	16
chr22	49800531	49801197	MajorDMR-19-239672	3
chr22	49801923	49802279	MajorDMR-19-239673	2
chr22	49806733	49806863	MajorDMR-19-239674	3
chr22	49807399	49808030	MajorDMR-19-239675	5
chr22	49808695	49809089	MajorDMR-19-239676	4
chr22	49809646	49809913	MajorDMR-19-239677	2
chr22	49812880	49812925	MajorDMR-19-239678	2
chr22	49822810	49823265	MajorDMR-19-239679	5
chr22	49825148	49825318	MajorDMR-19-239680	4
chr22	49825952	49826710	MajorDMR-19-239681	5
chr22	49827999	49828058	MajorDMR-19-239682	2
chr22	49838131	49838216	MajorDMR-19-239683	2
chr22	49839484	49840983	MajorDMR-19-239684	10
chr22	49841649	49841897	MajorDMR-19-239685	2
chr22	49842414	49842515	MajorDMR-19-239686	7
chr22	49843225	49845133	MajorDMR-19-239687	55
chr22	49850885	49851143	MajorDMR-19-239688	2
chr22	49856630	49856936	MajorDMR-19-239689	9
chr22	49859978	49860353	MajorDMR-19-239690	4
chr22	49861362	49861992	MajorDMR-19-239691	5
chr22	49863679	49863828	MajorDMR-19-239692	2
chr22	49864335	49864448	MajorDMR-19-239693	2
chr22	49867044	49867334	MajorDMR-19-239694	6
chr22	49873769	49874473	MajorDMR-19-239695	4
chr22	49875038	49875156	MajorDMR-19-239696	3
chr22	49876558	49876875	MajorDMR-19-239697	2
chr22	49879180	49879670	MajorDMR-19-239698	4
chr22	49881499	49881885	MajorDMR-19-239699	7
chr22	49884038	49884252	MajorDMR-19-239700	3
chr22	49884948	49885825	MajorDMR-19-239701	5
chr22	49886961	49887250	MajorDMR-19-239702	5
chr22	49896271	49896547	MajorDMR-19-239703	3
chr22	49897698	49898152	MajorDMR-19-239704	2
chr22	49908142	49908287	MajorDMR-19-239705	3
chr22	49909356	49909410	MajorDMR-19-239706	2
chr22	49910274	49910709	MajorDMR-19-239707	3
chr22	49911879	49912481	MajorDMR-19-239708	6
chr22	49913077	49913582	MajorDMR-19-239709	7
chr22	49917062	49917430	MajorDMR-19-239710	3
chr22	49919446	49920114	MajorDMR-19-239711	11
chr22	49921521	49922072	MajorDMR-19-239712	5
chr22	49924684	49925178	MajorDMR-19-239713	3
chr22	49926547	49926854	MajorDMR-19-239714	3
chr22	49929075	49929423	MajorDMR-19-239715	2
chr22	49930049	49930655	MajorDMR-19-239716	19
chr22	49933804	49934426	MajorDMR-19-239717	6
chr22	49936433	49936508	MajorDMR-19-239718	2
chr22	49937643	49938048	MajorDMR-19-239719	2
chr22	49939514	49939540	MajorDMR-19-239720	2
chr22	49942005	49942814	MajorDMR-19-239721	11
chr22	49944231	49944414	MajorDMR-19-239722	2
chr22	49945637	49946462	MajorDMR-19-239723	16
chr22	49947091	49947889	MajorDMR-19-239724	7
chr22	49959497	49960389	MajorDMR-19-239725	5
chr22	49961769	49961825	MajorDMR-19-239726	3
chr22	49962370	49962740	MajorDMR-19-239727	5
chr22	49964463	49964611	MajorDMR-19-239728	2
chr22	49967759	49968658	MajorDMR-19-239729	3
chr22	49969160	49969310	MajorDMR-19-239730	3
chr22	49970086	49970315	MajorDMR-19-239731	3
chr22	49971095	49971157	MajorDMR-19-239732	2
chr22	49977728	49978477	MajorDMR-19-239733	6
chr22	49979965	49980062	MajorDMR-19-239734	3
chr22	49981727	49982707	MajorDMR-19-239735	6
chr22	49986712	49986969	MajorDMR-19-239736	6
chr22	49990186	49990505	MajorDMR-19-239737	2
chr22	49993179	49993864	MajorDMR-19-239738	7
chr22	49994671	49994865	MajorDMR-19-239739	4
chr22	50011688	50012318	MajorDMR-19-239740	5
chr22	50013069	50015090	MajorDMR-19-239741	18
chr22	50016508	50016694	MajorDMR-19-239742	3
chr22	50017225	50017968	MajorDMR-19-239743	5
chr22	50021176	50022889	MajorDMR-19-239744	8
chr22	50023608	50023903	MajorDMR-19-239745	4
chr22	50026542	50027127	MajorDMR-19-239746	8
chr22	50029518	50030095	MajorDMR-19-239747	5
chr22	50032174	50032409	MajorDMR-19-239748	2
chr22	50035942	50036189	MajorDMR-19-239749	2
chr22	50037223	50037605	MajorDMR-19-239750	2
chr22	50042502	50042518	MajorDMR-19-239751	2
chr22	50043071	50043459	MajorDMR-19-239752	2
chr22	50044698	50044831	MajorDMR-19-239753	4
chr22	50048539	50049367	MajorDMR-19-239754	5
chr22	50050538	50054036	MajorDMR-19-239755	54
chr22	50055167	50055437	MajorDMR-19-239756	4
chr22	50056445	50056762	MajorDMR-19-239757	19
chr22	50059731	50059953	MajorDMR-19-239758	7
chr22	50060579	50061289	MajorDMR-19-239759	16
chr22	50062286	50062334	MajorDMR-19-239760	3
chr22	50071032	50072461	MajorDMR-19-239761	13
chr22	50073093	50073306	MajorDMR-19-239762	2
chr22	50083507	50083946	MajorDMR-19-239763	9
chr22	50086772	50087017	MajorDMR-19-239764	5
chr22	50089267	50089318	MajorDMR-19-239765	2
chr22	50091684	50092023	MajorDMR-19-239766	2
chr22	50092938	50093441	MajorDMR-19-239767	3
chr22	50097889	50099788	MajorDMR-19-239768	43
chr22	50100446	50100662	MajorDMR-19-239769	7
chr22	50105873	50106340	MajorDMR-19-239770	17
chr22	50108383	50109089	MajorDMR-19-239771	6
chr22	50109860	50110478	MajorDMR-19-239772	15
chr22	50111272	50111470	MajorDMR-19-239773	5
chr22	50111974	50112488	MajorDMR-19-239774	3
chr22	50114539	50115202	MajorDMR-19-239775	4
chr22	50117742	50118122	MajorDMR-19-239776	18
chr22	50120142	50122876	MajorDMR-19-239777	39
chr22	50126890	50129532	MajorDMR-19-239778	25
chr22	50134195	50134427	MajorDMR-19-239779	2
chr22	50135487	50135941	MajorDMR-19-239780	3
chr22	50141730	50142013	MajorDMR-19-239781	3
chr22	50145762	50147070	MajorDMR-19-239782	19
chr22	50148160	50148697	MajorDMR-19-239783	6
chr22	50154064	50155071	MajorDMR-19-239784	17
chr22	50156980	50157015	MajorDMR-19-239785	2
chr22	50157746	50157963	MajorDMR-19-239786	5
chr22	50160950	50161250	MajorDMR-19-239787	2
chr22	50164387	50165690	MajorDMR-19-239788	21
chr22	50180778	50180823	MajorDMR-19-239789	2
chr22	50182191	50184504	MajorDMR-19-239790	29
chr22	50204393	50204445	MajorDMR-19-239791	2
chr22	50223662	50224003	MajorDMR-19-239792	11
chr22	50232144	50232732	MajorDMR-19-239793	20
chr22	50243630	50243910	MajorDMR-19-239794	3
chr22	50248771	50249592	MajorDMR-19-239795	9
chr22	50256221	50256228	MajorDMR-19-239796	2
chr22	50274008	50274240	MajorDMR-19-239797	17
chr22	50306062	50306317	MajorDMR-19-239798	8
chr22	50311115	50311148	MajorDMR-19-239799	2
chr22	50319364	50319795	MajorDMR-19-239800	13
chr22	50324313	50325838	MajorDMR-19-239801	14
chr22	50328257	50328787	MajorDMR-19-239802	4
chr22	50330536	50330568	MajorDMR-19-239803	2
chr22	50331399	50332136	MajorDMR-19-239804	24
chr22	50339127	50339620	MajorDMR-19-239805	4
chr22	50340858	50340944	MajorDMR-19-239806	2
chr22	50344571	50345175	MajorDMR-19-239807	16
chr22	50347006	50347817	MajorDMR-19-239808	15
chr22	50353178	50353387	MajorDMR-19-239809	2
chr22	50360440	50361773	MajorDMR-19-239810	46
chr22	50432152	50432320	MajorDMR-19-239811	2
chr22	50433409	50433583	MajorDMR-19-239812	2
chr22	50438515	50438873	MajorDMR-19-239813	8
chr22	50439688	50440182	MajorDMR-19-239814	3
chr22	50443431	50443496	MajorDMR-19-239815	2
chr22	50444567	50444850	MajorDMR-19-239816	2
chr22	50448659	50449058	MajorDMR-19-239817	9
chr22	50449854	50452831	MajorDMR-19-239818	40
chr22	50454885	50454982	MajorDMR-19-239819	7
chr22	50455552	50456040	MajorDMR-19-239820	4
chr22	50457411	50457587	MajorDMR-19-239821	4
chr22	50464350	50464436	MajorDMR-19-239822	2
chr22	50466755	50466824	MajorDMR-19-239823	3
chr22	50472456	50473517	MajorDMR-19-239824	16
chr22	50474845	50474927	MajorDMR-19-239825	6
chr22	50480434	50480578	MajorDMR-19-239826	3
chr22	50481270	50481564	MajorDMR-19-239827	2
chr22	50483253	50483530	MajorDMR-19-239828	17
chr22	50484120	50484622	MajorDMR-19-239829	6
chr22	50489237	50489401	MajorDMR-19-239830	8
chr22	50493442	50493571	MajorDMR-19-239831	2
chr22	50494948	50495263	MajorDMR-19-239832	12
chr22	50496441	50496486	MajorDMR-19-239833	2
chr22	50498077	50498240	MajorDMR-19-239834	6
chr22	50500031	50500386	MajorDMR-19-239835	14
chr22	50502976	50503130	MajorDMR-19-239836	5
chr22	50513694	50514331	MajorDMR-19-239837	4
chr22	50517894	50518417	MajorDMR-19-239838	3
chr22	50530015	50530252	MajorDMR-19-239839	2
chr22	50530888	50531369	MajorDMR-19-239840	4
chr22	50539996	50540516	MajorDMR-19-239841	4
chr22	50541385	50541655	MajorDMR-19-239842	8
chr22	50544157	50544707	MajorDMR-19-239843	9
chr22	50550319	50551832	MajorDMR-19-239844	33
chr22	50552914	50553214	MajorDMR-19-239845	3
chr22	50556757	50557703	MajorDMR-19-239846	14
chr22	50558323	50558942	MajorDMR-19-239847	6
chr22	50571395	50571543	MajorDMR-19-239848	6
chr22	50578775	50579152	MajorDMR-19-239849	2
chr22	50580056	50580751	MajorDMR-19-239850	13
chr22	50581382	50581704	MajorDMR-19-239851	3
chr22	50587573	50588075	MajorDMR-19-239852	15
chr22	50592024	50592038	MajorDMR-19-239853	2
chr22	50597078	50597513	MajorDMR-19-239854	3
chr22	50598475	50598603	MajorDMR-19-239855	2
chr22	50611603	50612133	MajorDMR-19-239856	23
chr22	50615833	50617443	MajorDMR-19-239857	92
chr22	50617996	50618627	MajorDMR-19-239858	19
chr22	50622366	50623416	MajorDMR-19-239859	31
chr22	50625453	50625779	MajorDMR-19-239860	11
chr22	50627970	50631496	MajorDMR-19-239861	97
chr22	50633650	50633714	MajorDMR-19-239862	2
chr22	50642776	50643253	MajorDMR-19-239863	3
chr22	50645495	50646067	MajorDMR-19-239864	4
chr22	50649049	50649064	MajorDMR-19-239865	2
chr22	50677242	50677354	MajorDMR-19-239866	2
chr22	50682002	50682451	MajorDMR-19-239867	9
chr22	50690042	50690923	MajorDMR-19-239868	24
chr22	50703641	50703710	MajorDMR-19-239869	2
chr22	50707949	50708298	MajorDMR-19-239870	3
chr22	50710629	50711035	MajorDMR-19-239871	4
chr22	50720881	50721032	MajorDMR-19-239872	9
chr22	50730370	50733200	MajorDMR-19-239873	41
chr22	50734580	50736141	MajorDMR-19-239874	13
chr22	50737488	50737680	MajorDMR-19-239875	7
chr22	50739461	50744223	MajorDMR-19-239876	58
chr22	50746489	50748326	MajorDMR-19-239877	31
chr22	50752210	50753518	MajorDMR-19-239878	39
chr22	50769501	50769939	MajorDMR-19-239879	2
chr22	50780375	50780573	MajorDMR-19-239880	3
chr22	50784774	50785837	MajorDMR-19-239881	6
chr22	50814449	50815373	MajorDMR-19-239882	18
chr22	50818249	50818859	MajorDMR-19-239883	11
chr22	50819395	50820900	MajorDMR-19-239884	31
chr22	50823104	50823118	MajorDMR-19-239885	2
chr22	50825082	50825142	MajorDMR-19-239886	2
chr22	50834987	50835908	MajorDMR-19-239887	10
chr22	50837060	50837452	MajorDMR-19-239888	9
chr22	50838140	50839190	MajorDMR-19-239889	13
chr22	50840515	50842896	MajorDMR-19-239890	20
chr22	50844803	50845022	MajorDMR-19-239891	5
chr22	50847566	50847960	MajorDMR-19-239892	4
chr22	50848927	50848945	MajorDMR-19-239893	2
chr22	50850289	50850690	MajorDMR-19-239894	7
chr22	50855650	50856725	MajorDMR-19-239895	15
chr22	50881507	50881851	MajorDMR-19-239896	13
chr22	50887540	50888447	MajorDMR-19-239897	15
chr22	50891943	50891955	MajorDMR-19-239898	2
chr22	50902450	50902566	MajorDMR-19-239899	5
chr22	50908435	50908566	MajorDMR-19-239900	2
chr22	50918136	50918502	MajorDMR-19-239901	12
chr22	50920747	50920793	MajorDMR-19-239902	2
chr22	50922908	50923114	MajorDMR-19-239903	4
chr22	50923962	50925766	MajorDMR-19-239904	16
chr22	50929326	50929783	MajorDMR-19-239905	17
chr22	50935124	50935576	MajorDMR-19-239906	2
chr22	50936136	50936875	MajorDMR-19-239907	7
chr22	50965320	50966274	MajorDMR-19-239908	26
chr22	50967525	50968009	MajorDMR-19-239909	10
chr22	50971460	50973231	MajorDMR-19-239910	35
chr22	50976352	50981341	MajorDMR-19-239911	82
chr22	50983106	50983517	MajorDMR-19-239912	3
chr22	50984163	50984598	MajorDMR-19-239913	2
chr22	50986961	50987779	MajorDMR-19-239914	11
chr22	50988450	50988802	MajorDMR-19-239915	5
chr22	51000676	51000914	MajorDMR-19-239916	3
chr22	51015804	51017770	MajorDMR-19-239917	25
chr22	51035475	51035486	MajorDMR-19-239918	2
chr22	51038211	51038260	MajorDMR-19-239919	3
chr22	51041866	51044291	MajorDMR-19-239920	146
chr22	51046258	51046575	MajorDMR-19-239921	5
chr22	51060742	51060870	MajorDMR-19-239922	2
chr22	51074459	51074590	MajorDMR-19-239923	3
chr22	51079525	51080885	MajorDMR-19-239924	11
chr22	51093508	51094024	MajorDMR-19-239925	7
chr22	51094645	51095385	MajorDMR-19-239926	13
chr22	51096556	51096655	MajorDMR-19-239927	3
chr22	51104261	51104653	MajorDMR-19-239928	3
chr22	51109121	51111533	MajorDMR-19-239929	36
chr22	51123919	51124530	MajorDMR-19-239930	10
chr22	51125432	51126073	MajorDMR-19-239931	9
chr22	51130157	51130636	MajorDMR-19-239932	4
chr22	51132038	51132058	MajorDMR-19-239933	2
chr22	51142802	51143299	MajorDMR-19-239934	3
chr22	51162572	51163167	MajorDMR-19-239935	7
chr22	51168994	51169029	MajorDMR-19-239936	2
chr22	51182520	51182857	MajorDMR-19-239937	2
chr22	51184809	51185403	MajorDMR-19-239938	6
chr22	51194095	51194115	MajorDMR-19-239939	2
chr22	51194896	51194950	MajorDMR-19-239940	4
chr22	51213682	51213767	MajorDMR-19-239941	5
chr22	51214885	51215124	MajorDMR-19-239942	3
chr22	51223628	51224031	MajorDMR-19-239943	8
chr3	60320	60851	MajorDMR-19-239944	3
chr3	61518	61592	MajorDMR-19-239945	2
chr3	63020	63092	MajorDMR-19-239946	2
chr3	63773	63902	MajorDMR-19-239947	2
chr3	65753	66385	MajorDMR-19-239948	4
chr3	67476	67491	MajorDMR-19-239949	2
chr3	70046	70781	MajorDMR-19-239950	4
chr3	71780	71902	MajorDMR-19-239951	2
chr3	73295	73707	MajorDMR-19-239952	3
chr3	75958	76384	MajorDMR-19-239953	2
chr3	78526	78895	MajorDMR-19-239954	2
chr3	80038	81910	MajorDMR-19-239955	7
chr3	86204	86367	MajorDMR-19-239956	3
chr3	90195	90404	MajorDMR-19-239957	4
chr3	93160	93530	MajorDMR-19-239958	2
chr3	98638	99017	MajorDMR-19-239959	3
chr3	101674	101810	MajorDMR-19-239960	4
chr3	104833	105262	MajorDMR-19-239961	2
chr3	109470	110957	MajorDMR-19-239962	5
chr3	111755	112154	MajorDMR-19-239963	3
chr3	114756	115610	MajorDMR-19-239964	4
chr3	119272	119419	MajorDMR-19-239965	3
chr3	121165	121230	MajorDMR-19-239966	2
chr3	124280	124415	MajorDMR-19-239967	2
chr3	126795	127944	MajorDMR-19-239968	4
chr3	128704	128922	MajorDMR-19-239969	2
chr3	130218	131199	MajorDMR-19-239970	3
chr3	131846	131941	MajorDMR-19-239971	2
chr3	132798	133099	MajorDMR-19-239972	3
chr3	133746	134440	MajorDMR-19-239973	3
chr3	135080	135927	MajorDMR-19-239974	4
chr3	138639	141830	MajorDMR-19-239975	14
chr3	142435	142749	MajorDMR-19-239976	3
chr3	144373	144548	MajorDMR-19-239977	2
chr3	145514	145605	MajorDMR-19-239978	3
chr3	147150	147291	MajorDMR-19-239979	2
chr3	148814	149387	MajorDMR-19-239980	3
chr3	150197	150459	MajorDMR-19-239981	3
chr3	154264	154574	MajorDMR-19-239982	3
chr3	156224	156547	MajorDMR-19-239983	2
chr3	159650	160716	MajorDMR-19-239984	5
chr3	163279	163498	MajorDMR-19-239985	2
chr3	167714	168317	MajorDMR-19-239986	4
chr3	169233	169772	MajorDMR-19-239987	3
chr3	170529	171650	MajorDMR-19-239988	5
chr3	174562	175394	MajorDMR-19-239989	5
chr3	178385	178647	MajorDMR-19-239990	2
chr3	186605	187101	MajorDMR-19-239991	4
chr3	188562	190098	MajorDMR-19-239992	9
chr3	190904	191047	MajorDMR-19-239993	2
chr3	197797	197911	MajorDMR-19-239994	3
chr3	202571	202678	MajorDMR-19-239995	2
chr3	204352	205202	MajorDMR-19-239996	3
chr3	205939	206504	MajorDMR-19-239997	3
chr3	207279	207733	MajorDMR-19-239998	5
chr3	209544	210456	MajorDMR-19-239999	4
chr3	214120	214288	MajorDMR-19-240000	3
chr3	217851	218364	MajorDMR-19-240001	4
chr3	219292	220190	MajorDMR-19-240002	5
chr3	220709	221116	MajorDMR-19-240003	4
chr3	223271	223381	MajorDMR-19-240004	3
chr3	224250	224423	MajorDMR-19-240005	2
chr3	225409	225885	MajorDMR-19-240006	3
chr3	226757	226899	MajorDMR-19-240007	2
chr3	229258	230576	MajorDMR-19-240008	5
chr3	232921	233837	MajorDMR-19-240009	6
chr3	234341	234930	MajorDMR-19-240010	3
chr3	236319	236680	MajorDMR-19-240011	3
chr3	243695	243835	MajorDMR-19-240012	2
chr3	250313	250419	MajorDMR-19-240013	2
chr3	252025	252300	MajorDMR-19-240014	2
chr3	254201	254392	MajorDMR-19-240015	4
chr3	258956	259293	MajorDMR-19-240016	3
chr3	261849	263295	MajorDMR-19-240017	6
chr3	265958	267760	MajorDMR-19-240018	8
chr3	272810	273005	MajorDMR-19-240019	2
chr3	276051	276306	MajorDMR-19-240020	2
chr3	278616	278658	MajorDMR-19-240021	2
chr3	279295	279362	MajorDMR-19-240022	2
chr3	294993	295196	MajorDMR-19-240023	3
chr3	301542	301896	MajorDMR-19-240024	3
chr3	303571	303648	MajorDMR-19-240025	2
chr3	304231	304711	MajorDMR-19-240026	2
chr3	312092	312497	MajorDMR-19-240027	2
chr3	323116	324015	MajorDMR-19-240028	4
chr3	330266	330657	MajorDMR-19-240029	3
chr3	334436	334483	MajorDMR-19-240030	2
chr3	335766	335935	MajorDMR-19-240031	2
chr3	336805	336943	MajorDMR-19-240032	2
chr3	338902	339927	MajorDMR-19-240033	4
chr3	346090	346409	MajorDMR-19-240034	2
chr3	347215	348003	MajorDMR-19-240035	4
chr3	350458	351232	MajorDMR-19-240036	18
chr3	353165	353180	MajorDMR-19-240037	2
chr3	358932	359368	MajorDMR-19-240038	2
chr3	369854	369941	MajorDMR-19-240039	2
chr3	370751	370837	MajorDMR-19-240040	2
chr3	372363	373159	MajorDMR-19-240041	4
chr3	376540	376677	MajorDMR-19-240042	2
chr3	380002	380228	MajorDMR-19-240043	2
chr3	390386	391205	MajorDMR-19-240044	6
chr3	394675	394778	MajorDMR-19-240045	2
chr3	399898	400192	MajorDMR-19-240046	2
chr3	403860	404334	MajorDMR-19-240047	2
chr3	405181	406145	MajorDMR-19-240048	3
chr3	406921	407084	MajorDMR-19-240049	2
chr3	407667	408047	MajorDMR-19-240050	3
chr3	409869	410234	MajorDMR-19-240051	2
chr3	416716	417046	MajorDMR-19-240052	2
chr3	417747	418090	MajorDMR-19-240053	2
chr3	419683	420936	MajorDMR-19-240054	6
chr3	421738	422033	MajorDMR-19-240055	3
chr3	423635	423963	MajorDMR-19-240056	6
chr3	428951	429176	MajorDMR-19-240057	4
chr3	432417	432483	MajorDMR-19-240058	2
chr3	433681	434470	MajorDMR-19-240059	5
chr3	436092	436527	MajorDMR-19-240060	4
chr3	437249	437728	MajorDMR-19-240061	3
chr3	442376	442710	MajorDMR-19-240062	2
chr3	443693	444063	MajorDMR-19-240063	2
chr3	444772	444868	MajorDMR-19-240064	2
chr3	445675	445806	MajorDMR-19-240065	2
chr3	448009	448438	MajorDMR-19-240066	3
chr3	449065	449524	MajorDMR-19-240067	9
chr3	453329	453973	MajorDMR-19-240068	4
chr3	454926	455076	MajorDMR-19-240069	2
chr3	460440	460584	MajorDMR-19-240070	3
chr3	461195	461891	MajorDMR-19-240071	8
chr3	468901	470518	MajorDMR-19-240072	7
chr3	474447	474824	MajorDMR-19-240073	2
chr3	476859	477326	MajorDMR-19-240074	3
chr3	478261	478742	MajorDMR-19-240075	2
chr3	479825	480118	MajorDMR-19-240076	2
chr3	480651	480769	MajorDMR-19-240077	2
chr3	481281	481449	MajorDMR-19-240078	2
chr3	487196	487605	MajorDMR-19-240079	3
chr3	492352	492796	MajorDMR-19-240080	5
chr3	495802	496052	MajorDMR-19-240081	2
chr3	497343	498297	MajorDMR-19-240082	5
chr3	502388	502418	MajorDMR-19-240083	2
chr3	514750	515441	MajorDMR-19-240084	4
chr3	522670	522694	MajorDMR-19-240085	2
chr3	524515	525345	MajorDMR-19-240086	43
chr3	534390	534885	MajorDMR-19-240087	3
chr3	539068	539169	MajorDMR-19-240088	2
chr3	540747	541007	MajorDMR-19-240089	2
chr3	542446	542928	MajorDMR-19-240090	2
chr3	550309	550456	MajorDMR-19-240091	2
chr3	555235	555335	MajorDMR-19-240092	2
chr3	560065	560781	MajorDMR-19-240093	6
chr3	564442	564790	MajorDMR-19-240094	3
chr3	569111	569714	MajorDMR-19-240095	3
chr3	578082	578282	MajorDMR-19-240096	3
chr3	582109	582634	MajorDMR-19-240097	3
chr3	592747	592985	MajorDMR-19-240098	2
chr3	602341	602534	MajorDMR-19-240099	4
chr3	603770	603878	MajorDMR-19-240100	2
chr3	611946	612052	MajorDMR-19-240101	2
chr3	616988	617096	MajorDMR-19-240102	2
chr3	618768	619155	MajorDMR-19-240103	2
chr3	631865	632046	MajorDMR-19-240104	2
chr3	632838	632904	MajorDMR-19-240105	2
chr3	640443	640544	MajorDMR-19-240106	2
chr3	641650	641898	MajorDMR-19-240107	2
chr3	650345	650427	MajorDMR-19-240108	2
chr3	656617	656754	MajorDMR-19-240109	2
chr3	657569	657908	MajorDMR-19-240110	2
chr3	659731	660129	MajorDMR-19-240111	3
chr3	664101	664429	MajorDMR-19-240112	2
chr3	669244	669605	MajorDMR-19-240113	4
chr3	679424	679694	MajorDMR-19-240114	2
chr3	681385	681753	MajorDMR-19-240115	2
chr3	683851	684006	MajorDMR-19-240116	3
chr3	684633	684956	MajorDMR-19-240117	2
chr3	685515	685725	MajorDMR-19-240118	3
chr3	698685	699148	MajorDMR-19-240119	2
chr3	701148	701775	MajorDMR-19-240120	4
chr3	708702	708999	MajorDMR-19-240121	2
chr3	709781	709901	MajorDMR-19-240122	3
chr3	718055	718994	MajorDMR-19-240123	3
chr3	720184	720390	MajorDMR-19-240124	3
chr3	724295	725955	MajorDMR-19-240125	6
chr3	728680	728928	MajorDMR-19-240126	3
chr3	735508	735663	MajorDMR-19-240127	2
chr3	743310	743642	MajorDMR-19-240128	3
chr3	745892	746200	MajorDMR-19-240129	2
chr3	747748	748070	MajorDMR-19-240130	2
chr3	752871	753311	MajorDMR-19-240131	4
chr3	754203	754485	MajorDMR-19-240132	2
chr3	760468	760796	MajorDMR-19-240133	2
chr3	762493	762561	MajorDMR-19-240134	2
chr3	764511	764564	MajorDMR-19-240135	2
chr3	765544	765587	MajorDMR-19-240136	2
chr3	766328	766649	MajorDMR-19-240137	2
chr3	767481	768629	MajorDMR-19-240138	7
chr3	770711	771070	MajorDMR-19-240139	2
chr3	772299	772873	MajorDMR-19-240140	3
chr3	773691	773793	MajorDMR-19-240141	2
chr3	778827	779206	MajorDMR-19-240142	2
chr3	783756	783860	MajorDMR-19-240143	2
chr3	785733	785874	MajorDMR-19-240144	2
chr3	786843	787352	MajorDMR-19-240145	4
chr3	790548	791577	MajorDMR-19-240146	4
chr3	799143	799427	MajorDMR-19-240147	2
chr3	803463	803889	MajorDMR-19-240148	2
chr3	809586	810158	MajorDMR-19-240149	3
chr3	811346	811774	MajorDMR-19-240150	2
chr3	813523	813789	MajorDMR-19-240151	2
chr3	828199	828557	MajorDMR-19-240152	4
chr3	830761	830793	MajorDMR-19-240153	2
chr3	833010	833336	MajorDMR-19-240154	2
chr3	834113	834291	MajorDMR-19-240155	2
chr3	837381	837567	MajorDMR-19-240156	2
chr3	840713	840850	MajorDMR-19-240157	3
chr3	842741	843177	MajorDMR-19-240158	2
chr3	847159	847622	MajorDMR-19-240159	2
chr3	848830	849084	MajorDMR-19-240160	2
chr3	864971	865093	MajorDMR-19-240161	2
chr3	875843	876287	MajorDMR-19-240162	4
chr3	877872	878300	MajorDMR-19-240163	2
chr3	879125	879835	MajorDMR-19-240164	4
chr3	890822	891238	MajorDMR-19-240165	2
chr3	895365	895454	MajorDMR-19-240166	2
chr3	899510	900004	MajorDMR-19-240167	2
chr3	903479	903603	MajorDMR-19-240168	2
chr3	910970	911450	MajorDMR-19-240169	2
chr3	914019	915365	MajorDMR-19-240170	5
chr3	917608	918914	MajorDMR-19-240171	10
chr3	921618	922251	MajorDMR-19-240172	4
chr3	923074	923529	MajorDMR-19-240173	2
chr3	926648	927238	MajorDMR-19-240174	3
chr3	927964	928374	MajorDMR-19-240175	3
chr3	930523	930803	MajorDMR-19-240176	5
chr3	934533	934846	MajorDMR-19-240177	2
chr3	935842	936605	MajorDMR-19-240178	6
chr3	937460	937593	MajorDMR-19-240179	2
chr3	938481	938494	MajorDMR-19-240180	2
chr3	948604	948712	MajorDMR-19-240181	3
chr3	951844	952071	MajorDMR-19-240182	3
chr3	953910	954222	MajorDMR-19-240183	2
chr3	954786	955230	MajorDMR-19-240184	2
chr3	961313	961693	MajorDMR-19-240185	3
chr3	962843	963314	MajorDMR-19-240186	4
chr3	968890	969180	MajorDMR-19-240187	3
chr3	970039	970262	MajorDMR-19-240188	2
chr3	972419	972532	MajorDMR-19-240189	3
chr3	973117	973645	MajorDMR-19-240190	3
chr3	989635	989895	MajorDMR-19-240191	2
chr3	991506	992236	MajorDMR-19-240192	5
chr3	997041	997158	MajorDMR-19-240193	2
chr3	999721	999808	MajorDMR-19-240194	2
chr3	1000468	1000645	MajorDMR-19-240195	2
chr3	1005931	1006384	MajorDMR-19-240196	3
chr3	1012252	1012400	MajorDMR-19-240197	3
chr3	1018232	1018947	MajorDMR-19-240198	5
chr3	1019634	1019800	MajorDMR-19-240199	2
chr3	1023069	1023490	MajorDMR-19-240200	2
chr3	1026931	1027534	MajorDMR-19-240201	3
chr3	1030370	1030815	MajorDMR-19-240202	2
chr3	1032262	1032344	MajorDMR-19-240203	2
chr3	1034793	1034831	MajorDMR-19-240204	2
chr3	1053450	1053598	MajorDMR-19-240205	2
chr3	1054435	1054592	MajorDMR-19-240206	3
chr3	1061160	1061232	MajorDMR-19-240207	2
chr3	1063474	1063776	MajorDMR-19-240208	3
chr3	1065584	1066182	MajorDMR-19-240209	5
chr3	1071064	1071390	MajorDMR-19-240210	2
chr3	1072232	1072360	MajorDMR-19-240211	3
chr3	1077778	1078375	MajorDMR-19-240212	4
chr3	1093436	1093834	MajorDMR-19-240213	3
chr3	1096899	1096950	MajorDMR-19-240214	2
chr3	1097676	1098318	MajorDMR-19-240215	4
chr3	1102078	1102543	MajorDMR-19-240216	3
chr3	1109284	1109547	MajorDMR-19-240217	2
chr3	1113998	1114036	MajorDMR-19-240218	2
chr3	1115293	1115368	MajorDMR-19-240219	2
chr3	1116151	1116410	MajorDMR-19-240220	2
chr3	1118456	1118810	MajorDMR-19-240221	2
chr3	1120308	1120710	MajorDMR-19-240222	2
chr3	1123703	1123913	MajorDMR-19-240223	2
chr3	1126277	1126762	MajorDMR-19-240224	2
chr3	1127904	1128171	MajorDMR-19-240225	2
chr3	1129151	1129156	MajorDMR-19-240226	2
chr3	1137014	1137386	MajorDMR-19-240227	2
chr3	1138511	1138587	MajorDMR-19-240228	2
chr3	1145121	1145238	MajorDMR-19-240229	2
chr3	1145880	1146258	MajorDMR-19-240230	2
chr3	1154454	1154706	MajorDMR-19-240231	2
chr3	1157359	1158873	MajorDMR-19-240232	5
chr3	1164020	1164101	MajorDMR-19-240233	2
chr3	1164698	1164856	MajorDMR-19-240234	2
chr3	1171773	1172189	MajorDMR-19-240235	4
chr3	1176771	1177096	MajorDMR-19-240236	2
chr3	1186566	1187425	MajorDMR-19-240237	6
chr3	1191588	1191862	MajorDMR-19-240238	2
chr3	1201496	1201739	MajorDMR-19-240239	2
chr3	1204434	1204575	MajorDMR-19-240240	2
chr3	1220333	1221194	MajorDMR-19-240241	5
chr3	1228341	1228846	MajorDMR-19-240242	4
chr3	1239336	1239616	MajorDMR-19-240243	2
chr3	1240748	1240808	MajorDMR-19-240244	2
chr3	1249776	1250256	MajorDMR-19-240245	2
chr3	1256556	1256836	MajorDMR-19-240246	3
chr3	1260089	1260265	MajorDMR-19-240247	3
chr3	1262619	1262696	MajorDMR-19-240248	2
chr3	1273022	1273116	MajorDMR-19-240249	2
chr3	1325866	1326260	MajorDMR-19-240250	2
chr3	1333459	1334791	MajorDMR-19-240251	5
chr3	1338069	1338259	MajorDMR-19-240252	2
chr3	1356285	1356435	MajorDMR-19-240253	3
chr3	1360294	1360652	MajorDMR-19-240254	5
chr3	1374006	1374310	MajorDMR-19-240255	2
chr3	1385811	1386608	MajorDMR-19-240256	4
chr3	1388166	1388453	MajorDMR-19-240257	6
chr3	1393532	1393582	MajorDMR-19-240258	2
chr3	1407742	1408093	MajorDMR-19-240259	4
chr3	1422850	1423294	MajorDMR-19-240260	8
chr3	1429822	1430285	MajorDMR-19-240261	2
chr3	1456330	1456369	MajorDMR-19-240262	2
chr3	1458830	1459311	MajorDMR-19-240263	2
chr3	1464490	1464674	MajorDMR-19-240264	3
chr3	1484120	1484163	MajorDMR-19-240265	3
chr3	1491203	1491361	MajorDMR-19-240266	3
chr3	1497747	1497866	MajorDMR-19-240267	2
chr3	1528586	1529354	MajorDMR-19-240268	4
chr3	1538879	1539359	MajorDMR-19-240269	2
chr3	1543657	1544046	MajorDMR-19-240270	2
chr3	1546866	1547786	MajorDMR-19-240271	7
chr3	1549055	1549436	MajorDMR-19-240272	2
chr3	1554743	1555474	MajorDMR-19-240273	4
chr3	1556364	1556771	MajorDMR-19-240274	3
chr3	1560827	1561870	MajorDMR-19-240275	4
chr3	1583186	1583412	MajorDMR-19-240276	2
chr3	1589531	1590583	MajorDMR-19-240277	6
chr3	1604004	1604093	MajorDMR-19-240278	2
chr3	1613399	1613845	MajorDMR-19-240279	2
chr3	1615235	1615418	MajorDMR-19-240280	2
chr3	1617688	1618209	MajorDMR-19-240281	3
chr3	1621924	1622796	MajorDMR-19-240282	7
chr3	1628606	1629269	MajorDMR-19-240283	3
chr3	1647784	1648213	MajorDMR-19-240284	2
chr3	1651179	1651874	MajorDMR-19-240285	3
chr3	1658973	1660004	MajorDMR-19-240286	6
chr3	1676326	1676598	MajorDMR-19-240287	3
chr3	1677516	1677958	MajorDMR-19-240288	2
chr3	1691065	1691406	MajorDMR-19-240289	2
chr3	1697623	1697893	MajorDMR-19-240290	2
chr3	1701207	1701318	MajorDMR-19-240291	2
chr3	1703752	1704075	MajorDMR-19-240292	3
chr3	1711547	1712125	MajorDMR-19-240293	4
chr3	1719374	1719925	MajorDMR-19-240294	5
chr3	1732990	1733428	MajorDMR-19-240295	3
chr3	1747630	1747946	MajorDMR-19-240296	2
chr3	1754963	1755463	MajorDMR-19-240297	2
chr3	1762501	1762692	MajorDMR-19-240298	2
chr3	1764822	1764902	MajorDMR-19-240299	2
chr3	1766148	1766355	MajorDMR-19-240300	2
chr3	1767755	1768069	MajorDMR-19-240301	2
chr3	1769118	1769372	MajorDMR-19-240302	3
chr3	1770628	1770834	MajorDMR-19-240303	2
chr3	1775607	1776367	MajorDMR-19-240304	4
chr3	1776970	1777534	MajorDMR-19-240305	4
chr3	1778045	1778313	MajorDMR-19-240306	2
chr3	1780813	1780956	MajorDMR-19-240307	2
chr3	1785895	1786197	MajorDMR-19-240308	2
chr3	1786750	1787692	MajorDMR-19-240309	6
chr3	1788328	1789142	MajorDMR-19-240310	5
chr3	1793904	1794562	MajorDMR-19-240311	5
chr3	1797428	1797693	MajorDMR-19-240312	2
chr3	1798747	1799986	MajorDMR-19-240313	5
chr3	1807271	1807644	MajorDMR-19-240314	3
chr3	1808353	1808823	MajorDMR-19-240315	4
chr3	1811914	1812337	MajorDMR-19-240316	2
chr3	1819748	1819815	MajorDMR-19-240317	2
chr3	1821205	1821328	MajorDMR-19-240318	2
chr3	1825614	1826025	MajorDMR-19-240319	3
chr3	1831857	1832086	MajorDMR-19-240320	2
chr3	1837228	1837315	MajorDMR-19-240321	2
chr3	1847980	1848351	MajorDMR-19-240322	2
chr3	1854537	1855020	MajorDMR-19-240323	6
chr3	1856163	1857112	MajorDMR-19-240324	4
chr3	1860727	1860975	MajorDMR-19-240325	2
chr3	1861852	1862045	MajorDMR-19-240326	2
chr3	1863737	1864680	MajorDMR-19-240327	6
chr3	1866676	1866852	MajorDMR-19-240328	3
chr3	1867481	1867893	MajorDMR-19-240329	2
chr3	1869256	1869470	MajorDMR-19-240330	2
chr3	1872261	1872793	MajorDMR-19-240331	4
chr3	1875612	1875680	MajorDMR-19-240332	2
chr3	1877731	1877835	MajorDMR-19-240333	3
chr3	1880883	1881925	MajorDMR-19-240334	5
chr3	1883177	1883634	MajorDMR-19-240335	3
chr3	1884572	1885822	MajorDMR-19-240336	7
chr3	1888075	1888164	MajorDMR-19-240337	2
chr3	1894445	1894813	MajorDMR-19-240338	2
chr3	1896647	1898572	MajorDMR-19-240339	9
chr3	1900724	1900747	MajorDMR-19-240340	2
chr3	1901382	1901519	MajorDMR-19-240341	2
chr3	1902708	1902782	MajorDMR-19-240342	2
chr3	1915780	1916248	MajorDMR-19-240343	2
chr3	1918152	1918420	MajorDMR-19-240344	2
chr3	1923427	1923566	MajorDMR-19-240345	2
chr3	1924962	1925007	MajorDMR-19-240346	2
chr3	1927421	1927641	MajorDMR-19-240347	2
chr3	1928284	1928941	MajorDMR-19-240348	5
chr3	1929631	1930155	MajorDMR-19-240349	3
chr3	1931918	1931966	MajorDMR-19-240350	2
chr3	1932535	1933327	MajorDMR-19-240351	3
chr3	1934870	1935329	MajorDMR-19-240352	2
chr3	1936859	1937430	MajorDMR-19-240353	4
chr3	1938031	1938167	MajorDMR-19-240354	2
chr3	1942468	1942506	MajorDMR-19-240355	2
chr3	1946594	1948294	MajorDMR-19-240356	5
chr3	1949066	1949227	MajorDMR-19-240357	2
chr3	1949740	1950009	MajorDMR-19-240358	2
chr3	1951204	1951885	MajorDMR-19-240359	6
chr3	1953559	1953844	MajorDMR-19-240360	2
chr3	1955758	1956017	MajorDMR-19-240361	2
chr3	1959073	1959853	MajorDMR-19-240362	3
chr3	1960850	1960989	MajorDMR-19-240363	2
chr3	1964593	1965003	MajorDMR-19-240364	2
chr3	1965531	1966013	MajorDMR-19-240365	3
chr3	1969478	1969676	MajorDMR-19-240366	2
chr3	1970194	1970792	MajorDMR-19-240367	3
chr3	1971754	1972085	MajorDMR-19-240368	4
chr3	1977319	1977750	MajorDMR-19-240369	2
chr3	1980177	1980629	MajorDMR-19-240370	4
chr3	1985172	1985343	MajorDMR-19-240371	5
chr3	1985961	1986047	MajorDMR-19-240372	2
chr3	1986815	1986828	MajorDMR-19-240373	2
chr3	1995838	1996259	MajorDMR-19-240374	3
chr3	2004665	2004976	MajorDMR-19-240375	2
chr3	2008769	2009367	MajorDMR-19-240376	3
chr3	2010671	2011901	MajorDMR-19-240377	5
chr3	2014341	2014465	MajorDMR-19-240378	2
chr3	2021459	2021911	MajorDMR-19-240379	3
chr3	2025134	2025708	MajorDMR-19-240380	5
chr3	2027144	2027840	MajorDMR-19-240381	4
chr3	2029904	2029989	MajorDMR-19-240382	2
chr3	2032172	2032248	MajorDMR-19-240383	2
chr3	2033355	2033595	MajorDMR-19-240384	2
chr3	2034303	2034948	MajorDMR-19-240385	3
chr3	2036225	2036579	MajorDMR-19-240386	2
chr3	2038746	2039055	MajorDMR-19-240387	4
chr3	2044379	2044852	MajorDMR-19-240388	3
chr3	2047407	2047622	MajorDMR-19-240389	4
chr3	2054064	2054852	MajorDMR-19-240390	3
chr3	2055857	2056935	MajorDMR-19-240391	4
chr3	2057497	2057741	MajorDMR-19-240392	2
chr3	2060666	2060898	MajorDMR-19-240393	3
chr3	2062149	2062346	MajorDMR-19-240394	3
chr3	2064706	2064959	MajorDMR-19-240395	2
chr3	2065579	2066011	MajorDMR-19-240396	2
chr3	2066685	2066767	MajorDMR-19-240397	2
chr3	2068507	2068889	MajorDMR-19-240398	2
chr3	2069983	2070054	MajorDMR-19-240399	2
chr3	2074895	2075151	MajorDMR-19-240400	2
chr3	2076591	2077450	MajorDMR-19-240401	4
chr3	2078880	2079904	MajorDMR-19-240402	4
chr3	2080496	2080643	MajorDMR-19-240403	4
chr3	2086644	2086907	MajorDMR-19-240404	3
chr3	2089029	2089728	MajorDMR-19-240405	4
chr3	2096525	2097152	MajorDMR-19-240406	3
chr3	2104050	2104636	MajorDMR-19-240407	3
chr3	2105636	2105762	MajorDMR-19-240408	2
chr3	2111373	2111754	MajorDMR-19-240409	2
chr3	2112987	2113376	MajorDMR-19-240410	3
chr3	2116715	2117073	MajorDMR-19-240411	3
chr3	2117657	2118002	MajorDMR-19-240412	2
chr3	2119305	2120225	MajorDMR-19-240413	5
chr3	2121178	2121354	MajorDMR-19-240414	2
chr3	2136666	2137227	MajorDMR-19-240415	4
chr3	2148154	2148320	MajorDMR-19-240416	2
chr3	2149157	2149621	MajorDMR-19-240417	3
chr3	2151446	2152374	MajorDMR-19-240418	5
chr3	2168291	2168760	MajorDMR-19-240419	4
chr3	2170541	2170971	MajorDMR-19-240420	3
chr3	2172510	2172983	MajorDMR-19-240421	3
chr3	2179509	2179603	MajorDMR-19-240422	2
chr3	2180832	2181263	MajorDMR-19-240423	2
chr3	2184760	2185184	MajorDMR-19-240424	2
chr3	2188624	2189242	MajorDMR-19-240425	5
chr3	2197680	2198309	MajorDMR-19-240426	14
chr3	2203541	2203616	MajorDMR-19-240427	2
chr3	2204379	2204729	MajorDMR-19-240428	3
chr3	2206803	2207229	MajorDMR-19-240429	2
chr3	2207885	2207932	MajorDMR-19-240430	2
chr3	2208454	2208630	MajorDMR-19-240431	3
chr3	2209420	2209507	MajorDMR-19-240432	2
chr3	2223519	2223787	MajorDMR-19-240433	2
chr3	2225563	2226355	MajorDMR-19-240434	4
chr3	2226969	2227158	MajorDMR-19-240435	2
chr3	2228953	2229167	MajorDMR-19-240436	2
chr3	2231139	2231485	MajorDMR-19-240437	4
chr3	2241544	2241797	MajorDMR-19-240438	2
chr3	2248923	2249258	MajorDMR-19-240439	2
chr3	2250355	2250821	MajorDMR-19-240440	2
chr3	2252058	2252922	MajorDMR-19-240441	3
chr3	2254116	2254968	MajorDMR-19-240442	5
chr3	2255588	2255984	MajorDMR-19-240443	2
chr3	2259523	2259853	MajorDMR-19-240444	5
chr3	2261150	2261283	MajorDMR-19-240445	2
chr3	2262686	2262895	MajorDMR-19-240446	2
chr3	2264731	2264952	MajorDMR-19-240447	2
chr3	2271904	2272467	MajorDMR-19-240448	3
chr3	2277904	2278259	MajorDMR-19-240449	2
chr3	2278828	2279181	MajorDMR-19-240450	2
chr3	2282098	2282474	MajorDMR-19-240451	3
chr3	2290394	2290641	MajorDMR-19-240452	3
chr3	2292786	2293275	MajorDMR-19-240453	3
chr3	2294065	2295141	MajorDMR-19-240454	6
chr3	2306875	2307243	MajorDMR-19-240455	2
chr3	2316044	2316957	MajorDMR-19-240456	4
chr3	2317519	2318060	MajorDMR-19-240457	3
chr3	2318577	2319235	MajorDMR-19-240458	3
chr3	2322620	2322706	MajorDMR-19-240459	2
chr3	2323481	2323881	MajorDMR-19-240460	2
chr3	2326707	2327386	MajorDMR-19-240461	3
chr3	2329724	2330648	MajorDMR-19-240462	3
chr3	2331751	2331901	MajorDMR-19-240463	2
chr3	2332580	2332930	MajorDMR-19-240464	2
chr3	2336097	2336468	MajorDMR-19-240465	2
chr3	2339252	2339706	MajorDMR-19-240466	3
chr3	2340230	2340445	MajorDMR-19-240467	2
chr3	2343577	2343970	MajorDMR-19-240468	3
chr3	2345128	2345779	MajorDMR-19-240469	8
chr3	2346309	2346827	MajorDMR-19-240470	3
chr3	2352198	2353224	MajorDMR-19-240471	5
chr3	2356021	2356370	MajorDMR-19-240472	2
chr3	2359480	2359555	MajorDMR-19-240473	3
chr3	2360623	2361142	MajorDMR-19-240474	3
chr3	2361678	2361903	MajorDMR-19-240475	2
chr3	2363337	2363358	MajorDMR-19-240476	2
chr3	2366518	2366712	MajorDMR-19-240477	2
chr3	2368026	2368576	MajorDMR-19-240478	3
chr3	2372025	2372525	MajorDMR-19-240479	2
chr3	2373348	2373449	MajorDMR-19-240480	2
chr3	2375138	2375334	MajorDMR-19-240481	2
chr3	2376840	2377246	MajorDMR-19-240482	2
chr3	2382220	2382308	MajorDMR-19-240483	2
chr3	2384638	2385104	MajorDMR-19-240484	2
chr3	2391410	2391724	MajorDMR-19-240485	3
chr3	2397170	2397634	MajorDMR-19-240486	4
chr3	2406616	2406949	MajorDMR-19-240487	3
chr3	2410827	2410887	MajorDMR-19-240488	3
chr3	2416411	2416537	MajorDMR-19-240489	2
chr3	2424630	2424747	MajorDMR-19-240490	2
chr3	2430142	2431099	MajorDMR-19-240491	4
chr3	2437800	2438210	MajorDMR-19-240492	4
chr3	2449303	2449722	MajorDMR-19-240493	5
chr3	2450880	2451057	MajorDMR-19-240494	2
chr3	2458291	2460106	MajorDMR-19-240495	8
chr3	2460768	2460930	MajorDMR-19-240496	2
chr3	2462309	2462635	MajorDMR-19-240497	2
chr3	2465071	2465114	MajorDMR-19-240498	2
chr3	2470401	2470452	MajorDMR-19-240499	2
chr3	2472962	2473248	MajorDMR-19-240500	2
chr3	2476268	2476606	MajorDMR-19-240501	4
chr3	2479528	2480022	MajorDMR-19-240502	2
chr3	2484765	2485215	MajorDMR-19-240503	4
chr3	2486902	2487946	MajorDMR-19-240504	4
chr3	2488577	2488676	MajorDMR-19-240505	2
chr3	2490883	2491025	MajorDMR-19-240506	2
chr3	2499498	2499651	MajorDMR-19-240507	2
chr3	2502028	2502667	MajorDMR-19-240508	3
chr3	2509734	2509983	MajorDMR-19-240509	2
chr3	2510710	2510724	MajorDMR-19-240510	2
chr3	2511520	2512553	MajorDMR-19-240511	5
chr3	2514774	2515203	MajorDMR-19-240512	2
chr3	2521078	2521176	MajorDMR-19-240513	2
chr3	2522208	2522254	MajorDMR-19-240514	2
chr3	2527743	2527784	MajorDMR-19-240515	2
chr3	2529540	2529632	MajorDMR-19-240516	2
chr3	2533186	2533779	MajorDMR-19-240517	3
chr3	2537353	2537456	MajorDMR-19-240518	2
chr3	2540692	2540806	MajorDMR-19-240519	2
chr3	2543977	2544348	MajorDMR-19-240520	2
chr3	2555523	2557407	MajorDMR-19-240521	10
chr3	2561223	2561294	MajorDMR-19-240522	2
chr3	2565354	2566274	MajorDMR-19-240523	6
chr3	2569204	2569261	MajorDMR-19-240524	3
chr3	2572226	2572314	MajorDMR-19-240525	2
chr3	2573360	2573502	MajorDMR-19-240526	2
chr3	2576299	2576607	MajorDMR-19-240527	2
chr3	2577871	2578208	MajorDMR-19-240528	2
chr3	2582619	2583190	MajorDMR-19-240529	4
chr3	2585260	2585625	MajorDMR-19-240530	3
chr3	2593115	2593502	MajorDMR-19-240531	2
chr3	2596509	2596566	MajorDMR-19-240532	2
chr3	2597535	2598267	MajorDMR-19-240533	3
chr3	2601908	2602046	MajorDMR-19-240534	2
chr3	2606399	2606788	MajorDMR-19-240535	2
chr3	2613481	2613856	MajorDMR-19-240536	2
chr3	2620420	2620889	MajorDMR-19-240537	3
chr3	2631526	2632671	MajorDMR-19-240538	5
chr3	2633425	2634254	MajorDMR-19-240539	4
chr3	2636226	2636346	MajorDMR-19-240540	2
chr3	2637449	2637515	MajorDMR-19-240541	2
chr3	2638704	2638956	MajorDMR-19-240542	2
chr3	2650223	2650313	MajorDMR-19-240543	2
chr3	2651401	2651707	MajorDMR-19-240544	2
chr3	2658231	2658445	MajorDMR-19-240545	4
chr3	2665374	2665543	MajorDMR-19-240546	2
chr3	2668020	2668042	MajorDMR-19-240547	2
chr3	2669885	2670027	MajorDMR-19-240548	2
chr3	2671608	2671684	MajorDMR-19-240549	2
chr3	2674883	2675518	MajorDMR-19-240550	3
chr3	2677264	2677618	MajorDMR-19-240551	4
chr3	2681154	2681617	MajorDMR-19-240552	2
chr3	2686421	2686763	MajorDMR-19-240553	2
chr3	2687756	2688146	MajorDMR-19-240554	2
chr3	2693349	2693513	MajorDMR-19-240555	2
chr3	2696550	2697887	MajorDMR-19-240556	6
chr3	2698473	2698918	MajorDMR-19-240557	3
chr3	2699915	2700025	MajorDMR-19-240558	2
chr3	2702426	2702509	MajorDMR-19-240559	2
chr3	2711252	2711527	MajorDMR-19-240560	2
chr3	2713951	2714140	MajorDMR-19-240561	2
chr3	2715949	2717259	MajorDMR-19-240562	6
chr3	2717893	2718355	MajorDMR-19-240563	2
chr3	2720085	2721041	MajorDMR-19-240564	7
chr3	2725036	2725680	MajorDMR-19-240565	4
chr3	2726350	2727062	MajorDMR-19-240566	3
chr3	2731473	2732029	MajorDMR-19-240567	4
chr3	2733582	2733703	MajorDMR-19-240568	2
chr3	2736553	2736620	MajorDMR-19-240569	2
chr3	2737320	2737656	MajorDMR-19-240570	2
chr3	2752343	2752937	MajorDMR-19-240571	4
chr3	2756523	2756733	MajorDMR-19-240572	2
chr3	2763713	2764298	MajorDMR-19-240573	3
chr3	2765947	2765993	MajorDMR-19-240574	2
chr3	2766518	2767055	MajorDMR-19-240575	5
chr3	2769698	2770279	MajorDMR-19-240576	4
chr3	2773032	2773386	MajorDMR-19-240577	2
chr3	2776950	2777310	MajorDMR-19-240578	2
chr3	2783338	2783845	MajorDMR-19-240579	3
chr3	2786251	2786449	MajorDMR-19-240580	3
chr3	2789343	2789999	MajorDMR-19-240581	3
chr3	2806137	2807370	MajorDMR-19-240582	12
chr3	2812301	2812429	MajorDMR-19-240583	2
chr3	2813520	2814087	MajorDMR-19-240584	5
chr3	2816457	2816694	MajorDMR-19-240585	2
chr3	2820797	2820967	MajorDMR-19-240586	2
chr3	2824567	2825025	MajorDMR-19-240587	3
chr3	2830796	2831178	MajorDMR-19-240588	2
chr3	2831733	2832121	MajorDMR-19-240589	2
chr3	2832760	2833086	MajorDMR-19-240590	2
chr3	2836543	2836573	MajorDMR-19-240591	2
chr3	2844021	2844596	MajorDMR-19-240592	6
chr3	2847369	2847398	MajorDMR-19-240593	2
chr3	2851106	2851155	MajorDMR-19-240594	2
chr3	2851910	2852284	MajorDMR-19-240595	2
chr3	2855501	2856469	MajorDMR-19-240596	6
chr3	2860247	2860313	MajorDMR-19-240597	2
chr3	2863249	2863722	MajorDMR-19-240598	2
chr3	2867630	2868834	MajorDMR-19-240599	4
chr3	2871440	2871804	MajorDMR-19-240600	2
chr3	2880858	2881140	MajorDMR-19-240601	2
chr3	2883271	2883491	MajorDMR-19-240602	2
chr3	2885431	2886268	MajorDMR-19-240603	4
chr3	2886985	2887445	MajorDMR-19-240604	2
chr3	2889249	2889761	MajorDMR-19-240605	3
chr3	2897567	2898742	MajorDMR-19-240606	13
chr3	2900522	2900806	MajorDMR-19-240607	2
chr3	2902709	2902885	MajorDMR-19-240608	2
chr3	2909697	2910060	MajorDMR-19-240609	2
chr3	2910721	2910926	MajorDMR-19-240610	2
chr3	2912657	2912837	MajorDMR-19-240611	3
chr3	2914819	2915041	MajorDMR-19-240612	2
chr3	2925294	2925420	MajorDMR-19-240613	2
chr3	2927548	2927758	MajorDMR-19-240614	3
chr3	2929102	2929222	MajorDMR-19-240615	2
chr3	2939932	2940074	MajorDMR-19-240616	2
chr3	2949564	2950013	MajorDMR-19-240617	2
chr3	2951325	2951697	MajorDMR-19-240618	2
chr3	2952690	2952821	MajorDMR-19-240619	2
chr3	2953406	2953587	MajorDMR-19-240620	2
chr3	2962539	2963001	MajorDMR-19-240621	2
chr3	2965180	2965275	MajorDMR-19-240622	2
chr3	2969619	2969937	MajorDMR-19-240623	2
chr3	2971539	2972023	MajorDMR-19-240624	4
chr3	2975624	2975907	MajorDMR-19-240625	4
chr3	2977572	2977637	MajorDMR-19-240626	2
chr3	2978144	2978350	MajorDMR-19-240627	2
chr3	2978890	2979470	MajorDMR-19-240628	4
chr3	2983884	2984356	MajorDMR-19-240629	2
chr3	2990774	2991077	MajorDMR-19-240630	2
chr3	2995488	2995892	MajorDMR-19-240631	3
chr3	2999018	2999471	MajorDMR-19-240632	2
chr3	3000438	3000784	MajorDMR-19-240633	3
chr3	3003962	3004014	MajorDMR-19-240634	2
chr3	3004779	3004833	MajorDMR-19-240635	2
chr3	3008082	3008202	MajorDMR-19-240636	2
chr3	3009604	3010150	MajorDMR-19-240637	3
chr3	3014151	3014906	MajorDMR-19-240638	5
chr3	3020112	3021239	MajorDMR-19-240639	8
chr3	3022549	3022776	MajorDMR-19-240640	2
chr3	3023280	3023395	MajorDMR-19-240641	2
chr3	3025849	3026099	MajorDMR-19-240642	3
chr3	3032911	3033382	MajorDMR-19-240643	2
chr3	3035614	3035833	MajorDMR-19-240644	2
chr3	3038651	3039240	MajorDMR-19-240645	4
chr3	3043849	3044344	MajorDMR-19-240646	2
chr3	3046264	3046297	MajorDMR-19-240647	2
chr3	3052372	3054027	MajorDMR-19-240648	6
chr3	3055810	3056053	MajorDMR-19-240649	3
chr3	3057522	3058742	MajorDMR-19-240650	7
chr3	3062035	3062508	MajorDMR-19-240651	2
chr3	3063430	3063843	MajorDMR-19-240652	2
chr3	3064635	3064952	MajorDMR-19-240653	2
chr3	3066523	3067511	MajorDMR-19-240654	5
chr3	3074585	3074600	MajorDMR-19-240655	2
chr3	3077324	3077519	MajorDMR-19-240656	2
chr3	3079963	3081749	MajorDMR-19-240657	16
chr3	3085194	3086684	MajorDMR-19-240658	5
chr3	3093253	3093596	MajorDMR-19-240659	2
chr3	3101079	3101504	MajorDMR-19-240660	2
chr3	3102173	3102989	MajorDMR-19-240661	5
chr3	3104997	3105145	MajorDMR-19-240662	2
chr3	3106925	3107150	MajorDMR-19-240663	4
chr3	3116809	3117187	MajorDMR-19-240664	2
chr3	3120473	3120771	MajorDMR-19-240665	5
chr3	3122246	3122313	MajorDMR-19-240666	2
chr3	3122829	3123391	MajorDMR-19-240667	4
chr3	3127661	3128203	MajorDMR-19-240668	6
chr3	3130714	3131004	MajorDMR-19-240669	4
chr3	3138599	3139022	MajorDMR-19-240670	3
chr3	3139758	3140284	MajorDMR-19-240671	3
chr3	3144682	3145148	MajorDMR-19-240672	2
chr3	3151283	3152202	MajorDMR-19-240673	6
chr3	3152803	3152917	MajorDMR-19-240674	3
chr3	3161074	3161302	MajorDMR-19-240675	3
chr3	3169507	3169531	MajorDMR-19-240676	2
chr3	3214968	3215284	MajorDMR-19-240677	4
chr3	3224875	3224902	MajorDMR-19-240678	2
chr3	3226237	3226564	MajorDMR-19-240679	2
chr3	3231243	3231563	MajorDMR-19-240680	3
chr3	3233543	3234343	MajorDMR-19-240681	6
chr3	3238013	3238303	MajorDMR-19-240682	2
chr3	3239724	3240781	MajorDMR-19-240683	6
chr3	3241639	3242057	MajorDMR-19-240684	4
chr3	3249661	3250059	MajorDMR-19-240685	2
chr3	3254737	3254856	MajorDMR-19-240686	2
chr3	3260914	3261159	MajorDMR-19-240687	2
chr3	3262051	3262324	MajorDMR-19-240688	2
chr3	3263845	3264217	MajorDMR-19-240689	2
chr3	3264815	3264922	MajorDMR-19-240690	2
chr3	3271528	3271779	MajorDMR-19-240691	2
chr3	3277809	3278437	MajorDMR-19-240692	3
chr3	3284853	3285522	MajorDMR-19-240693	5
chr3	3286242	3286469	MajorDMR-19-240694	3
chr3	3291717	3291933	MajorDMR-19-240695	2
chr3	3294865	3294935	MajorDMR-19-240696	2
chr3	3296345	3296379	MajorDMR-19-240697	2
chr3	3302339	3302520	MajorDMR-19-240698	2
chr3	3306902	3307850	MajorDMR-19-240699	4
chr3	3312325	3312578	MajorDMR-19-240700	3
chr3	3318963	3319148	MajorDMR-19-240701	3
chr3	3338642	3339319	MajorDMR-19-240702	9
chr3	3346909	3347329	MajorDMR-19-240703	5
chr3	3348113	3348146	MajorDMR-19-240704	2
chr3	3348719	3349533	MajorDMR-19-240705	5
chr3	3351757	3352475	MajorDMR-19-240706	6
chr3	3358417	3358504	MajorDMR-19-240707	2
chr3	3360414	3361054	MajorDMR-19-240708	3
chr3	3373850	3374185	MajorDMR-19-240709	2
chr3	3379289	3379438	MajorDMR-19-240710	2
chr3	3382701	3383183	MajorDMR-19-240711	3
chr3	3385696	3385720	MajorDMR-19-240712	2
chr3	3386241	3386422	MajorDMR-19-240713	2
chr3	3387071	3387303	MajorDMR-19-240714	2
chr3	3387882	3388290	MajorDMR-19-240715	3
chr3	3389091	3389528	MajorDMR-19-240716	3
chr3	3396839	3397143	MajorDMR-19-240717	2
chr3	3401733	3401971	MajorDMR-19-240718	2
chr3	3405206	3405390	MajorDMR-19-240719	2
chr3	3406085	3406167	MajorDMR-19-240720	2
chr3	3409285	3409620	MajorDMR-19-240721	2
chr3	3414260	3414740	MajorDMR-19-240722	3
chr3	3417188	3417476	MajorDMR-19-240723	3
chr3	3420044	3420604	MajorDMR-19-240724	3
chr3	3423485	3423844	MajorDMR-19-240725	2
chr3	3427370	3427684	MajorDMR-19-240726	2
chr3	3428761	3428936	MajorDMR-19-240727	2
chr3	3432135	3432494	MajorDMR-19-240728	2
chr3	3437104	3437134	MajorDMR-19-240729	2
chr3	3446420	3446493	MajorDMR-19-240730	2
chr3	3447196	3447327	MajorDMR-19-240731	2
chr3	3449513	3449880	MajorDMR-19-240732	2
chr3	3456442	3456467	MajorDMR-19-240733	2
chr3	3457274	3457324	MajorDMR-19-240734	2
chr3	3459982	3460135	MajorDMR-19-240735	2
chr3	3462211	3462504	MajorDMR-19-240736	3
chr3	3463919	3464295	MajorDMR-19-240737	2
chr3	3471607	3471644	MajorDMR-19-240738	2
chr3	3475858	3476305	MajorDMR-19-240739	4
chr3	3479362	3479807	MajorDMR-19-240740	3
chr3	3483925	3484057	MajorDMR-19-240741	2
chr3	3484948	3485635	MajorDMR-19-240742	3
chr3	3486805	3487172	MajorDMR-19-240743	2
chr3	3488539	3489022	MajorDMR-19-240744	2
chr3	3496090	3496850	MajorDMR-19-240745	3
chr3	3498595	3499079	MajorDMR-19-240746	2
chr3	3501800	3502313	MajorDMR-19-240747	3
chr3	3504945	3505110	MajorDMR-19-240748	2
chr3	3514988	3515113	MajorDMR-19-240749	2
chr3	3517882	3518030	MajorDMR-19-240750	2
chr3	3526685	3527075	MajorDMR-19-240751	2
chr3	3533494	3533872	MajorDMR-19-240752	2
chr3	3543283	3543382	MajorDMR-19-240753	2
chr3	3544141	3544469	MajorDMR-19-240754	4
chr3	3545256	3545586	MajorDMR-19-240755	3
chr3	3552211	3552677	MajorDMR-19-240756	2
chr3	3559144	3559330	MajorDMR-19-240757	2
chr3	3562425	3562794	MajorDMR-19-240758	2
chr3	3571358	3572905	MajorDMR-19-240759	8
chr3	3583529	3583555	MajorDMR-19-240760	2
chr3	3621998	3622209	MajorDMR-19-240761	2
chr3	3625451	3625925	MajorDMR-19-240762	3
chr3	3627878	3628270	MajorDMR-19-240763	3
chr3	3631413	3631752	MajorDMR-19-240764	2
chr3	3641718	3642604	MajorDMR-19-240765	4
chr3	3644126	3644821	MajorDMR-19-240766	3
chr3	3652917	3652924	MajorDMR-19-240767	2
chr3	3661920	3662623	MajorDMR-19-240768	3
chr3	3663264	3663607	MajorDMR-19-240769	2
chr3	3668762	3668954	MajorDMR-19-240770	2
chr3	3688034	3688635	MajorDMR-19-240771	16
chr3	3689639	3689672	MajorDMR-19-240772	2
chr3	3707813	3708638	MajorDMR-19-240773	5
chr3	3718768	3719352	MajorDMR-19-240774	3
chr3	3738017	3738171	MajorDMR-19-240775	3
chr3	3746799	3747046	MajorDMR-19-240776	2
chr3	3748806	3749333	MajorDMR-19-240777	3
chr3	3751112	3751561	MajorDMR-19-240778	3
chr3	3768852	3768986	MajorDMR-19-240779	2
chr3	3798468	3798563	MajorDMR-19-240780	3
chr3	3820516	3820744	MajorDMR-19-240781	2
chr3	3839920	3840071	MajorDMR-19-240782	4
chr3	3894875	3895518	MajorDMR-19-240783	4
chr3	3897849	3898292	MajorDMR-19-240784	2
chr3	3922792	3923107	MajorDMR-19-240785	2
chr3	3935442	3935762	MajorDMR-19-240786	4
chr3	3982482	3982602	MajorDMR-19-240787	3
chr3	4011009	4011216	MajorDMR-19-240788	2
chr3	4014556	4014903	MajorDMR-19-240789	3
chr3	4021128	4021392	MajorDMR-19-240790	2
chr3	4026516	4026930	MajorDMR-19-240791	3
chr3	4033556	4034054	MajorDMR-19-240792	2
chr3	4056720	4057540	MajorDMR-19-240793	5
chr3	4094291	4094375	MajorDMR-19-240794	2
chr3	4101680	4101813	MajorDMR-19-240795	2
chr3	4103683	4103714	MajorDMR-19-240796	2
chr3	4114098	4114537	MajorDMR-19-240797	2
chr3	4121786	4121886	MajorDMR-19-240798	3
chr3	4124623	4125004	MajorDMR-19-240799	4
chr3	4139725	4139750	MajorDMR-19-240800	2
chr3	4156967	4157403	MajorDMR-19-240801	2
chr3	4176027	4176483	MajorDMR-19-240802	2
chr3	4197132	4197175	MajorDMR-19-240803	3
chr3	4213583	4214034	MajorDMR-19-240804	3
chr3	4249458	4249594	MajorDMR-19-240805	2
chr3	4261670	4262180	MajorDMR-19-240806	3
chr3	4272862	4273043	MajorDMR-19-240807	3
chr3	4276524	4276705	MajorDMR-19-240808	3
chr3	4287473	4287650	MajorDMR-19-240809	3
chr3	4295927	4296423	MajorDMR-19-240810	2
chr3	4303465	4303687	MajorDMR-19-240811	2
chr3	4305814	4305958	MajorDMR-19-240812	2
chr3	4312122	4312808	MajorDMR-19-240813	6
chr3	4330582	4330836	MajorDMR-19-240814	3
chr3	4332293	4332476	MajorDMR-19-240815	2
chr3	4333563	4334202	MajorDMR-19-240816	3
chr3	4382406	4382422	MajorDMR-19-240817	2
chr3	4393125	4393404	MajorDMR-19-240818	2
chr3	4425177	4425192	MajorDMR-19-240819	2
chr3	4493352	4493630	MajorDMR-19-240820	8
chr3	4504243	4504288	MajorDMR-19-240821	2
chr3	4515851	4517129	MajorDMR-19-240822	15
chr3	4518003	4518293	MajorDMR-19-240823	2
chr3	4520101	4520203	MajorDMR-19-240824	3
chr3	4545006	4545129	MajorDMR-19-240825	4
chr3	4549236	4549273	MajorDMR-19-240826	2
chr3	4554607	4554682	MajorDMR-19-240827	3
chr3	4558880	4559505	MajorDMR-19-240828	6
chr3	4560279	4560974	MajorDMR-19-240829	7
chr3	4561598	4561617	MajorDMR-19-240830	2
chr3	4562128	4562420	MajorDMR-19-240831	5
chr3	4567072	4567738	MajorDMR-19-240832	4
chr3	4575311	4575938	MajorDMR-19-240833	8
chr3	4612757	4612849	MajorDMR-19-240834	3
chr3	4625060	4625424	MajorDMR-19-240835	3
chr3	4626072	4626776	MajorDMR-19-240836	10
chr3	4655131	4655259	MajorDMR-19-240837	3
chr3	4669690	4670317	MajorDMR-19-240838	8
chr3	4671449	4671535	MajorDMR-19-240839	3
chr3	4735406	4735741	MajorDMR-19-240840	7
chr3	4744599	4744766	MajorDMR-19-240841	2
chr3	4746155	4746498	MajorDMR-19-240842	5
chr3	4749943	4750113	MajorDMR-19-240843	5
chr3	4782392	4783639	MajorDMR-19-240844	23
chr3	4790226	4790835	MajorDMR-19-240845	18
chr3	4793015	4794150	MajorDMR-19-240846	13
chr3	4801103	4801786	MajorDMR-19-240847	6
chr3	4836215	4836285	MajorDMR-19-240848	2
chr3	4844202	4844236	MajorDMR-19-240849	2
chr3	4852343	4852787	MajorDMR-19-240850	4
chr3	4856051	4856439	MajorDMR-19-240851	3
chr3	4870057	4870314	MajorDMR-19-240852	4
chr3	4872320	4873434	MajorDMR-19-240853	21
chr3	4876126	4876259	MajorDMR-19-240854	3
chr3	4877684	4877753	MajorDMR-19-240855	3
chr3	4887691	4887776	MajorDMR-19-240856	3
chr3	4894773	4894865	MajorDMR-19-240857	2
chr3	4898457	4898983	MajorDMR-19-240858	4
chr3	4910673	4910976	MajorDMR-19-240859	5
chr3	4927902	4927957	MajorDMR-19-240860	2
chr3	4930909	4931066	MajorDMR-19-240861	2
chr3	4937617	4937733	MajorDMR-19-240862	3
chr3	4947093	4947251	MajorDMR-19-240863	4
chr3	4992000	4992339	MajorDMR-19-240864	4
chr3	5007914	5008030	MajorDMR-19-240865	2
chr3	5018527	5019276	MajorDMR-19-240866	25
chr3	5025303	5026574	MajorDMR-19-240867	17
chr3	5028142	5029004	MajorDMR-19-240868	5
chr3	5029750	5030050	MajorDMR-19-240869	3
chr3	5031168	5031245	MajorDMR-19-240870	4
chr3	5031943	5032115	MajorDMR-19-240871	3
chr3	5036514	5036861	MajorDMR-19-240872	2
chr3	5038128	5038586	MajorDMR-19-240873	3
chr3	5041425	5041499	MajorDMR-19-240874	2
chr3	5044196	5044526	MajorDMR-19-240875	4
chr3	5048456	5048789	MajorDMR-19-240876	9
chr3	5052638	5054248	MajorDMR-19-240877	21
chr3	5057868	5058847	MajorDMR-19-240878	9
chr3	5061280	5062080	MajorDMR-19-240879	10
chr3	5070409	5070916	MajorDMR-19-240880	4
chr3	5072892	5073047	MajorDMR-19-240881	3
chr3	5077819	5078120	MajorDMR-19-240882	2
chr3	5078738	5079985	MajorDMR-19-240883	11
chr3	5092470	5092477	MajorDMR-19-240884	2
chr3	5095247	5096476	MajorDMR-19-240885	17
chr3	5097043	5097683	MajorDMR-19-240886	6
chr3	5098413	5099790	MajorDMR-19-240887	15
chr3	5101587	5102178	MajorDMR-19-240888	6
chr3	5110295	5110856	MajorDMR-19-240889	4
chr3	5123555	5123955	MajorDMR-19-240890	9
chr3	5128869	5129240	MajorDMR-19-240891	2
chr3	5134852	5135251	MajorDMR-19-240892	2
chr3	5150390	5150432	MajorDMR-19-240893	2
chr3	5152255	5152359	MajorDMR-19-240894	2
chr3	5178457	5178587	MajorDMR-19-240895	4
chr3	5181467	5182272	MajorDMR-19-240896	8
chr3	5186101	5186266	MajorDMR-19-240897	3
chr3	5227731	5228565	MajorDMR-19-240898	6
chr3	5230665	5231433	MajorDMR-19-240899	8
chr3	5236249	5236514	MajorDMR-19-240900	2
chr3	5237191	5237479	MajorDMR-19-240901	4
chr3	5239310	5239541	MajorDMR-19-240902	2
chr3	5241198	5241375	MajorDMR-19-240903	4
chr3	5270652	5271224	MajorDMR-19-240904	3
chr3	5274527	5274899	MajorDMR-19-240905	4
chr3	5297466	5297485	MajorDMR-19-240906	2
chr3	5301821	5302521	MajorDMR-19-240907	6
chr3	5312443	5312493	MajorDMR-19-240908	3
chr3	5313195	5313260	MajorDMR-19-240909	3
chr3	5317086	5317542	MajorDMR-19-240910	2
chr3	5321301	5321470	MajorDMR-19-240911	2
chr3	5325508	5325868	MajorDMR-19-240912	3
chr3	5329977	5330297	MajorDMR-19-240913	2
chr3	5334658	5334790	MajorDMR-19-240914	3
chr3	5340280	5340456	MajorDMR-19-240915	3
chr3	5346091	5346725	MajorDMR-19-240916	3
chr3	5351189	5351654	MajorDMR-19-240917	2
chr3	5353344	5353510	MajorDMR-19-240918	2
chr3	5355229	5355303	MajorDMR-19-240919	3
chr3	5357525	5357595	MajorDMR-19-240920	2
chr3	5359276	5359723	MajorDMR-19-240921	6
chr3	5362076	5362411	MajorDMR-19-240922	2
chr3	5364911	5365232	MajorDMR-19-240923	2
chr3	5369959	5370318	MajorDMR-19-240924	2
chr3	5383596	5383919	MajorDMR-19-240925	2
chr3	5385210	5385952	MajorDMR-19-240926	4
chr3	5389080	5389149	MajorDMR-19-240927	2
chr3	5393641	5394189	MajorDMR-19-240928	3
chr3	5396320	5396392	MajorDMR-19-240929	2
chr3	5403160	5403805	MajorDMR-19-240930	3
chr3	5407595	5407743	MajorDMR-19-240931	3
chr3	5418630	5419328	MajorDMR-19-240932	3
chr3	5422707	5422901	MajorDMR-19-240933	2
chr3	5426050	5426679	MajorDMR-19-240934	6
chr3	5430976	5431052	MajorDMR-19-240935	3
chr3	5432057	5432144	MajorDMR-19-240936	4
chr3	5432744	5433225	MajorDMR-19-240937	3
chr3	5440698	5441251	MajorDMR-19-240938	3
chr3	5443073	5443351	MajorDMR-19-240939	4
chr3	5448034	5448769	MajorDMR-19-240940	4
chr3	5461680	5462004	MajorDMR-19-240941	3
chr3	5464668	5465423	MajorDMR-19-240942	7
chr3	5466004	5466046	MajorDMR-19-240943	2
chr3	5470336	5471138	MajorDMR-19-240944	9
chr3	5472842	5473859	MajorDMR-19-240945	7
chr3	5477371	5477490	MajorDMR-19-240946	3
chr3	5480013	5480044	MajorDMR-19-240947	2
chr3	5481829	5481840	MajorDMR-19-240948	2
chr3	5497619	5498014	MajorDMR-19-240949	2
chr3	5504684	5504970	MajorDMR-19-240950	2
chr3	5505505	5507224	MajorDMR-19-240951	11
chr3	5507787	5507877	MajorDMR-19-240952	2
chr3	5514534	5514763	MajorDMR-19-240953	2
chr3	5525764	5525990	MajorDMR-19-240954	3
chr3	5531392	5532007	MajorDMR-19-240955	4
chr3	5533504	5533759	MajorDMR-19-240956	3
chr3	5536662	5536858	MajorDMR-19-240957	2
chr3	5537645	5538096	MajorDMR-19-240958	2
chr3	5538852	5539102	MajorDMR-19-240959	2
chr3	5541439	5541785	MajorDMR-19-240960	2
chr3	5545942	5546749	MajorDMR-19-240961	4
chr3	5548318	5548386	MajorDMR-19-240962	2
chr3	5549330	5549722	MajorDMR-19-240963	3
chr3	5552509	5552718	MajorDMR-19-240964	2
chr3	5562187	5562820	MajorDMR-19-240965	4
chr3	5577062	5577599	MajorDMR-19-240966	4
chr3	5591968	5592337	MajorDMR-19-240967	2
chr3	5599878	5600523	MajorDMR-19-240968	4
chr3	5602361	5603089	MajorDMR-19-240969	4
chr3	5605158	5605282	MajorDMR-19-240970	2
chr3	5605867	5605969	MajorDMR-19-240971	2
chr3	5606716	5607027	MajorDMR-19-240972	4
chr3	5610373	5610629	MajorDMR-19-240973	4
chr3	5612594	5613904	MajorDMR-19-240974	5
chr3	5614810	5615031	MajorDMR-19-240975	2
chr3	5615560	5616946	MajorDMR-19-240976	5
chr3	5617599	5618154	MajorDMR-19-240977	4
chr3	5623633	5623881	MajorDMR-19-240978	2
chr3	5625155	5625881	MajorDMR-19-240979	7
chr3	5626957	5627046	MajorDMR-19-240980	2
chr3	5629252	5629393	MajorDMR-19-240981	2
chr3	5632539	5632600	MajorDMR-19-240982	2
chr3	5636272	5636974	MajorDMR-19-240983	4
chr3	5641748	5642162	MajorDMR-19-240984	2
chr3	5653987	5654717	MajorDMR-19-240985	5
chr3	5655379	5655479	MajorDMR-19-240986	2
chr3	5657547	5657664	MajorDMR-19-240987	2
chr3	5658691	5658863	MajorDMR-19-240988	4
chr3	5659580	5659660	MajorDMR-19-240989	2
chr3	5672206	5673365	MajorDMR-19-240990	6
chr3	5675863	5676491	MajorDMR-19-240991	4
chr3	5687263	5688187	MajorDMR-19-240992	4
chr3	5688863	5689202	MajorDMR-19-240993	2
chr3	5692959	5693720	MajorDMR-19-240994	5
chr3	5698824	5699079	MajorDMR-19-240995	4
chr3	5700562	5700794	MajorDMR-19-240996	2
chr3	5712278	5712469	MajorDMR-19-240997	2
chr3	5717811	5718807	MajorDMR-19-240998	4
chr3	5719649	5719861	MajorDMR-19-240999	2
chr3	5720564	5721151	MajorDMR-19-241000	6
chr3	5727075	5727179	MajorDMR-19-241001	2
chr3	5727893	5728373	MajorDMR-19-241002	3
chr3	5731304	5731367	MajorDMR-19-241003	2
chr3	5732172	5732631	MajorDMR-19-241004	2
chr3	5735247	5735706	MajorDMR-19-241005	3
chr3	5737140	5737515	MajorDMR-19-241006	2
chr3	5752065	5752693	MajorDMR-19-241007	4
chr3	5754133	5754204	MajorDMR-19-241008	2
chr3	5760105	5760464	MajorDMR-19-241009	2
chr3	5762103	5762122	MajorDMR-19-241010	2
chr3	5765150	5765536	MajorDMR-19-241011	2
chr3	5767224	5767790	MajorDMR-19-241012	3
chr3	5772839	5772914	MajorDMR-19-241013	2
chr3	5774824	5775008	MajorDMR-19-241014	2
chr3	5777221	5777535	MajorDMR-19-241015	3
chr3	5783604	5783749	MajorDMR-19-241016	2
chr3	5788325	5789990	MajorDMR-19-241017	8
chr3	5796030	5796596	MajorDMR-19-241018	6
chr3	5798002	5798367	MajorDMR-19-241019	4
chr3	5799006	5799170	MajorDMR-19-241020	3
chr3	5799726	5800110	MajorDMR-19-241021	2
chr3	5800660	5801172	MajorDMR-19-241022	4
chr3	5801930	5801953	MajorDMR-19-241023	2
chr3	5802907	5803087	MajorDMR-19-241024	2
chr3	5810054	5810816	MajorDMR-19-241025	5
chr3	5811496	5811721	MajorDMR-19-241026	3
chr3	5816205	5816393	MajorDMR-19-241027	3
chr3	5819968	5820030	MajorDMR-19-241028	2
chr3	5831676	5832794	MajorDMR-19-241029	4
chr3	5833599	5833977	MajorDMR-19-241030	2
chr3	5836961	5837070	MajorDMR-19-241031	2
chr3	5838049	5838554	MajorDMR-19-241032	3
chr3	5844636	5844993	MajorDMR-19-241033	3
chr3	5848577	5848596	MajorDMR-19-241034	2
chr3	5851383	5851892	MajorDMR-19-241035	4
chr3	5854522	5855310	MajorDMR-19-241036	3
chr3	5859095	5859272	MajorDMR-19-241037	2
chr3	5865966	5867114	MajorDMR-19-241038	6
chr3	5872249	5872396	MajorDMR-19-241039	2
chr3	5875692	5875716	MajorDMR-19-241040	2
chr3	5881452	5882246	MajorDMR-19-241041	4
chr3	5884369	5884678	MajorDMR-19-241042	3
chr3	5885825	5886237	MajorDMR-19-241043	2
chr3	5887336	5887506	MajorDMR-19-241044	2
chr3	5888411	5888521	MajorDMR-19-241045	3
chr3	5897355	5897918	MajorDMR-19-241046	3
chr3	5904460	5904708	MajorDMR-19-241047	2
chr3	5905928	5906576	MajorDMR-19-241048	3
chr3	5909016	5909432	MajorDMR-19-241049	5
chr3	5911100	5911122	MajorDMR-19-241050	2
chr3	5911872	5912592	MajorDMR-19-241051	4
chr3	5915726	5916104	MajorDMR-19-241052	2
chr3	5918024	5918261	MajorDMR-19-241053	2
chr3	5919886	5919939	MajorDMR-19-241054	2
chr3	5920843	5921801	MajorDMR-19-241055	5
chr3	5925433	5925939	MajorDMR-19-241056	3
chr3	5928983	5929004	MajorDMR-19-241057	2
chr3	5930347	5930518	MajorDMR-19-241058	2
chr3	5937488	5937524	MajorDMR-19-241059	2
chr3	5942410	5942690	MajorDMR-19-241060	2
chr3	5960553	5960603	MajorDMR-19-241061	2
chr3	5963973	5964274	MajorDMR-19-241062	3
chr3	5966221	5966460	MajorDMR-19-241063	2
chr3	5968427	5968624	MajorDMR-19-241064	2
chr3	5970131	5970591	MajorDMR-19-241065	4
chr3	5971232	5971268	MajorDMR-19-241066	2
chr3	5976381	5976450	MajorDMR-19-241067	2
chr3	5977623	5978060	MajorDMR-19-241068	4
chr3	5987487	5987599	MajorDMR-19-241069	2
chr3	5992667	5992859	MajorDMR-19-241070	2
chr3	5994457	5994819	MajorDMR-19-241071	2
chr3	5997925	5998418	MajorDMR-19-241072	3
chr3	6004647	6004970	MajorDMR-19-241073	3
chr3	6006936	6007210	MajorDMR-19-241074	2
chr3	6012217	6012279	MajorDMR-19-241075	2
chr3	6014049	6014670	MajorDMR-19-241076	4
chr3	6016522	6016987	MajorDMR-19-241077	3
chr3	6019829	6020783	MajorDMR-19-241078	7
chr3	6022524	6022879	MajorDMR-19-241079	2
chr3	6027673	6027812	MajorDMR-19-241080	2
chr3	6036792	6037289	MajorDMR-19-241081	2
chr3	6047564	6047892	MajorDMR-19-241082	2
chr3	6064157	6064210	MajorDMR-19-241083	2
chr3	6065225	6065646	MajorDMR-19-241084	3
chr3	6078435	6078596	MajorDMR-19-241085	2
chr3	6094938	6095426	MajorDMR-19-241086	3
chr3	6099310	6099497	MajorDMR-19-241087	2
chr3	6106627	6106869	MajorDMR-19-241088	2
chr3	6108457	6109255	MajorDMR-19-241089	5
chr3	6111236	6111739	MajorDMR-19-241090	3
chr3	6112466	6112709	MajorDMR-19-241091	2
chr3	6114112	6114176	MajorDMR-19-241092	2
chr3	6118684	6118952	MajorDMR-19-241093	2
chr3	6120515	6120844	MajorDMR-19-241094	3
chr3	6123391	6123828	MajorDMR-19-241095	2
chr3	6128364	6128589	MajorDMR-19-241096	2
chr3	6130315	6130408	MajorDMR-19-241097	2
chr3	6144830	6145160	MajorDMR-19-241098	3
chr3	6152204	6152332	MajorDMR-19-241099	3
chr3	6154308	6154625	MajorDMR-19-241100	3
chr3	6157167	6157708	MajorDMR-19-241101	3
chr3	6159918	6160971	MajorDMR-19-241102	4
chr3	6164163	6164847	MajorDMR-19-241103	6
chr3	6166085	6166694	MajorDMR-19-241104	3
chr3	6167325	6167377	MajorDMR-19-241105	2
chr3	6170849	6171303	MajorDMR-19-241106	3
chr3	6176048	6176504	MajorDMR-19-241107	3
chr3	6177037	6177678	MajorDMR-19-241108	3
chr3	6178924	6179261	MajorDMR-19-241109	2
chr3	6181117	6181553	MajorDMR-19-241110	2
chr3	6182632	6182876	MajorDMR-19-241111	2
chr3	6189709	6190522	MajorDMR-19-241112	4
chr3	6193056	6193117	MajorDMR-19-241113	2
chr3	6195330	6195595	MajorDMR-19-241114	2
chr3	6197526	6197934	MajorDMR-19-241115	2
chr3	6198909	6199271	MajorDMR-19-241116	2
chr3	6201183	6201829	MajorDMR-19-241117	5
chr3	6205812	6206662	MajorDMR-19-241118	3
chr3	6207301	6207890	MajorDMR-19-241119	4
chr3	6208683	6209286	MajorDMR-19-241120	4
chr3	6209967	6210233	MajorDMR-19-241121	7
chr3	6210800	6211623	MajorDMR-19-241122	4
chr3	6218129	6218650	MajorDMR-19-241123	3
chr3	6222544	6222666	MajorDMR-19-241124	2
chr3	6224431	6224507	MajorDMR-19-241125	3
chr3	6225366	6225466	MajorDMR-19-241126	2
chr3	6232474	6232515	MajorDMR-19-241127	2
chr3	6235960	6236011	MajorDMR-19-241128	2
chr3	6240574	6241526	MajorDMR-19-241129	3
chr3	6246444	6246832	MajorDMR-19-241130	2
chr3	6248518	6248550	MajorDMR-19-241131	2
chr3	6251705	6252644	MajorDMR-19-241132	5
chr3	6257361	6257796	MajorDMR-19-241133	2
chr3	6261740	6262728	MajorDMR-19-241134	4
chr3	6269353	6269713	MajorDMR-19-241135	3
chr3	6272730	6273434	MajorDMR-19-241136	5
chr3	6274640	6274724	MajorDMR-19-241137	3
chr3	6276134	6276305	MajorDMR-19-241138	2
chr3	6279893	6280276	MajorDMR-19-241139	2
chr3	6283037	6283060	MajorDMR-19-241140	2
chr3	6284121	6284913	MajorDMR-19-241141	3
chr3	6286307	6286371	MajorDMR-19-241142	2
chr3	6289198	6289947	MajorDMR-19-241143	4
chr3	6290950	6291654	MajorDMR-19-241144	8
chr3	6303562	6303855	MajorDMR-19-241145	3
chr3	6307177	6307754	MajorDMR-19-241146	3
chr3	6323885	6324910	MajorDMR-19-241147	8
chr3	6330955	6331561	MajorDMR-19-241148	3
chr3	6334112	6334332	MajorDMR-19-241149	2
chr3	6343357	6343397	MajorDMR-19-241150	2
chr3	6345773	6346260	MajorDMR-19-241151	2
chr3	6363985	6364440	MajorDMR-19-241152	5
chr3	6368671	6368957	MajorDMR-19-241153	5
chr3	6371941	6372267	MajorDMR-19-241154	3
chr3	6378121	6378264	MajorDMR-19-241155	2
chr3	6393198	6393244	MajorDMR-19-241156	2
chr3	6394770	6395316	MajorDMR-19-241157	3
chr3	6397473	6397628	MajorDMR-19-241158	2
chr3	6398932	6399685	MajorDMR-19-241159	3
chr3	6418958	6419074	MajorDMR-19-241160	2
chr3	6426505	6426803	MajorDMR-19-241161	2
chr3	6431226	6431324	MajorDMR-19-241162	2
chr3	6435439	6435475	MajorDMR-19-241163	2
chr3	6439386	6439608	MajorDMR-19-241164	2
chr3	6461257	6461306	MajorDMR-19-241165	2
chr3	6463559	6463756	MajorDMR-19-241166	2
chr3	6468809	6469584	MajorDMR-19-241167	6
chr3	6472570	6472646	MajorDMR-19-241168	2
chr3	6475605	6475959	MajorDMR-19-241169	2
chr3	6482903	6483166	MajorDMR-19-241170	2
chr3	6484022	6484646	MajorDMR-19-241171	3
chr3	6489070	6490192	MajorDMR-19-241172	4
chr3	6498007	6498150	MajorDMR-19-241173	2
chr3	6498745	6499206	MajorDMR-19-241174	2
chr3	6501251	6501710	MajorDMR-19-241175	2
chr3	6510964	6511167	MajorDMR-19-241176	2
chr3	6516652	6517415	MajorDMR-19-241177	5
chr3	6541233	6541645	MajorDMR-19-241178	2
chr3	6542176	6542276	MajorDMR-19-241179	3
chr3	6542836	6543136	MajorDMR-19-241180	2
chr3	6545038	6545345	MajorDMR-19-241181	2
chr3	6546071	6546241	MajorDMR-19-241182	2
chr3	6549982	6550991	MajorDMR-19-241183	5
chr3	6553179	6554354	MajorDMR-19-241184	8
chr3	6560548	6560677	MajorDMR-19-241185	3
chr3	6568146	6568752	MajorDMR-19-241186	5
chr3	6572211	6572373	MajorDMR-19-241187	2
chr3	6592574	6592779	MajorDMR-19-241188	2
chr3	6594056	6594528	MajorDMR-19-241189	3
chr3	6596551	6596808	MajorDMR-19-241190	2
chr3	6599037	6599366	MajorDMR-19-241191	2
chr3	6612897	6613717	MajorDMR-19-241192	4
chr3	6616401	6616554	MajorDMR-19-241193	2
chr3	6620019	6620403	MajorDMR-19-241194	3
chr3	6624131	6624420	MajorDMR-19-241195	3
chr3	6630473	6631118	MajorDMR-19-241196	3
chr3	6639973	6640392	MajorDMR-19-241197	3
chr3	6643076	6643244	MajorDMR-19-241198	2
chr3	6651989	6652184	MajorDMR-19-241199	2
chr3	6652910	6653217	MajorDMR-19-241200	2
chr3	6659525	6659804	MajorDMR-19-241201	2
chr3	6663202	6663448	MajorDMR-19-241202	3
chr3	6667005	6667133	MajorDMR-19-241203	2
chr3	6679746	6680110	MajorDMR-19-241204	3
chr3	6685875	6686230	MajorDMR-19-241205	2
chr3	6688218	6688248	MajorDMR-19-241206	2
chr3	6694336	6694638	MajorDMR-19-241207	2
chr3	6697716	6697814	MajorDMR-19-241208	2
chr3	6700565	6700767	MajorDMR-19-241209	2
chr3	6704950	6705250	MajorDMR-19-241210	3
chr3	6710196	6710369	MajorDMR-19-241211	2
chr3	6714427	6714545	MajorDMR-19-241212	2
chr3	6721132	6721926	MajorDMR-19-241213	5
chr3	6739095	6739635	MajorDMR-19-241214	4
chr3	6741496	6741813	MajorDMR-19-241215	2
chr3	6748234	6748425	MajorDMR-19-241216	2
chr3	6758789	6759354	MajorDMR-19-241217	3
chr3	6765785	6765885	MajorDMR-19-241218	2
chr3	6767457	6767913	MajorDMR-19-241219	3
chr3	6773475	6773883	MajorDMR-19-241220	2
chr3	6778928	6779230	MajorDMR-19-241221	2
chr3	6781165	6781231	MajorDMR-19-241222	3
chr3	6785128	6785534	MajorDMR-19-241223	5
chr3	6788816	6789192	MajorDMR-19-241224	2
chr3	6794454	6794737	MajorDMR-19-241225	3
chr3	6799914	6800109	MajorDMR-19-241226	2
chr3	6802570	6803102	MajorDMR-19-241227	3
chr3	6803652	6803802	MajorDMR-19-241228	2
chr3	6815954	6816026	MajorDMR-19-241229	2
chr3	6820978	6821087	MajorDMR-19-241230	2
chr3	6822976	6823050	MajorDMR-19-241231	2
chr3	6823931	6824143	MajorDMR-19-241232	2
chr3	6832690	6832915	MajorDMR-19-241233	2
chr3	6837364	6837808	MajorDMR-19-241234	3
chr3	6839608	6839940	MajorDMR-19-241235	3
chr3	6841236	6841649	MajorDMR-19-241236	5
chr3	6844654	6844989	MajorDMR-19-241237	2
chr3	6846819	6847090	MajorDMR-19-241238	3
chr3	6848657	6848902	MajorDMR-19-241239	2
chr3	6850974	6851111	MajorDMR-19-241240	2
chr3	6852514	6852646	MajorDMR-19-241241	2
chr3	6853767	6853829	MajorDMR-19-241242	2
chr3	6857129	6857244	MajorDMR-19-241243	2
chr3	6859554	6860101	MajorDMR-19-241244	3
chr3	6866822	6867613	MajorDMR-19-241245	3
chr3	6872418	6872980	MajorDMR-19-241246	3
chr3	6877663	6877889	MajorDMR-19-241247	3
chr3	6879900	6880290	MajorDMR-19-241248	2
chr3	6884285	6884309	MajorDMR-19-241249	2
chr3	6887869	6888320	MajorDMR-19-241250	2
chr3	6892447	6892697	MajorDMR-19-241251	2
chr3	6893319	6893411	MajorDMR-19-241252	3
chr3	6894783	6895039	MajorDMR-19-241253	2
chr3	6896013	6896567	MajorDMR-19-241254	4
chr3	6897083	6898041	MajorDMR-19-241255	4
chr3	6899416	6900008	MajorDMR-19-241256	3
chr3	6900949	6901757	MajorDMR-19-241257	12
chr3	6910319	6910934	MajorDMR-19-241258	3
chr3	6921631	6922145	MajorDMR-19-241259	3
chr3	6936408	6937064	MajorDMR-19-241260	3
chr3	6939877	6940122	MajorDMR-19-241261	2
chr3	6963195	6964047	MajorDMR-19-241262	4
chr3	6965483	6965859	MajorDMR-19-241263	2
chr3	6967127	6968207	MajorDMR-19-241264	4
chr3	6980341	6980685	MajorDMR-19-241265	2
chr3	6982785	6983350	MajorDMR-19-241266	3
chr3	6986854	6986897	MajorDMR-19-241267	2
chr3	6992145	6992411	MajorDMR-19-241268	4
chr3	6993864	6994014	MajorDMR-19-241269	2
chr3	6994555	6995253	MajorDMR-19-241270	3
chr3	6997335	6997478	MajorDMR-19-241271	3
chr3	6998294	6999506	MajorDMR-19-241272	6
chr3	7007636	7007760	MajorDMR-19-241273	2
chr3	7011989	7012809	MajorDMR-19-241274	3
chr3	7016330	7017227	MajorDMR-19-241275	4
chr3	7018940	7019125	MajorDMR-19-241276	2
chr3	7020516	7021147	MajorDMR-19-241277	3
chr3	7034769	7035178	MajorDMR-19-241278	3
chr3	7036286	7036854	MajorDMR-19-241279	3
chr3	7038114	7038271	MajorDMR-19-241280	2
chr3	7042092	7042504	MajorDMR-19-241281	2
chr3	7049632	7050086	MajorDMR-19-241282	2
chr3	7051431	7051581	MajorDMR-19-241283	2
chr3	7054348	7054647	MajorDMR-19-241284	2
chr3	7059922	7060582	MajorDMR-19-241285	5
chr3	7076626	7076676	MajorDMR-19-241286	2
chr3	7077193	7077212	MajorDMR-19-241287	2
chr3	7083543	7083750	MajorDMR-19-241288	3
chr3	7085652	7086090	MajorDMR-19-241289	2
chr3	7099154	7099822	MajorDMR-19-241290	4
chr3	7103173	7103417	MajorDMR-19-241291	2
chr3	7112179	7112303	MajorDMR-19-241292	2
chr3	7113900	7114322	MajorDMR-19-241293	2
chr3	7122763	7122953	MajorDMR-19-241294	3
chr3	7125806	7125861	MajorDMR-19-241295	2
chr3	7129980	7130708	MajorDMR-19-241296	3
chr3	7135255	7135569	MajorDMR-19-241297	2
chr3	7138302	7138743	MajorDMR-19-241298	3
chr3	7150247	7150766	MajorDMR-19-241299	3
chr3	7154868	7155061	MajorDMR-19-241300	2
chr3	7156514	7157091	MajorDMR-19-241301	3
chr3	7160008	7160280	MajorDMR-19-241302	2
chr3	7171849	7172013	MajorDMR-19-241303	3
chr3	7174061	7175049	MajorDMR-19-241304	5
chr3	7186717	7186915	MajorDMR-19-241305	2
chr3	7188395	7188924	MajorDMR-19-241306	4
chr3	7195874	7196129	MajorDMR-19-241307	2
chr3	7196812	7197379	MajorDMR-19-241308	4
chr3	7198502	7198627	MajorDMR-19-241309	2
chr3	7199877	7200089	MajorDMR-19-241310	2
chr3	7200943	7201713	MajorDMR-19-241311	4
chr3	7210096	7210335	MajorDMR-19-241312	2
chr3	7219261	7219394	MajorDMR-19-241313	3
chr3	7233375	7233838	MajorDMR-19-241314	3
chr3	7234613	7234892	MajorDMR-19-241315	2
chr3	7237880	7238333	MajorDMR-19-241316	3
chr3	7243647	7244087	MajorDMR-19-241317	2
chr3	7247083	7247512	MajorDMR-19-241318	2
chr3	7251315	7251435	MajorDMR-19-241319	2
chr3	7265900	7265974	MajorDMR-19-241320	2
chr3	7273679	7274138	MajorDMR-19-241321	2
chr3	7280064	7280099	MajorDMR-19-241322	2
chr3	7286880	7286996	MajorDMR-19-241323	2
chr3	7295672	7296144	MajorDMR-19-241324	2
chr3	7308639	7308853	MajorDMR-19-241325	2
chr3	7309409	7309796	MajorDMR-19-241326	2
chr3	7313595	7313613	MajorDMR-19-241327	2
chr3	7324784	7324936	MajorDMR-19-241328	2
chr3	7327102	7327558	MajorDMR-19-241329	4
chr3	7332560	7332857	MajorDMR-19-241330	2
chr3	7336392	7336717	MajorDMR-19-241331	3
chr3	7358632	7359025	MajorDMR-19-241332	2
chr3	7364147	7364580	MajorDMR-19-241333	3
chr3	7370061	7370668	MajorDMR-19-241334	3
chr3	7373831	7374505	MajorDMR-19-241335	4
chr3	7382571	7383043	MajorDMR-19-241336	3
chr3	7388045	7388427	MajorDMR-19-241337	2
chr3	7390832	7391356	MajorDMR-19-241338	3
chr3	7398509	7398948	MajorDMR-19-241339	2
chr3	7402061	7403257	MajorDMR-19-241340	5
chr3	7406615	7406836	MajorDMR-19-241341	2
chr3	7410803	7411013	MajorDMR-19-241342	3
chr3	7427661	7428122	MajorDMR-19-241343	2
chr3	7429301	7429732	MajorDMR-19-241344	2
chr3	7435170	7435276	MajorDMR-19-241345	2
chr3	7439639	7439682	MajorDMR-19-241346	2
chr3	7450839	7451567	MajorDMR-19-241347	4
chr3	7453928	7454177	MajorDMR-19-241348	2
chr3	7465794	7465910	MajorDMR-19-241349	2
chr3	7466641	7466849	MajorDMR-19-241350	2
chr3	7479350	7479870	MajorDMR-19-241351	4
chr3	7486201	7487170	MajorDMR-19-241352	6
chr3	7503129	7503395	MajorDMR-19-241353	7
chr3	7506957	7507298	MajorDMR-19-241354	2
chr3	7508723	7508922	MajorDMR-19-241355	2
chr3	7515094	7515171	MajorDMR-19-241356	2
chr3	7516436	7517006	MajorDMR-19-241357	4
chr3	7525131	7525902	MajorDMR-19-241358	3
chr3	7549135	7549257	MajorDMR-19-241359	2
chr3	7556965	7557091	MajorDMR-19-241360	2
chr3	7562654	7562967	MajorDMR-19-241361	2
chr3	7564402	7565824	MajorDMR-19-241362	6
chr3	7573937	7574048	MajorDMR-19-241363	2
chr3	7599161	7599472	MajorDMR-19-241364	2
chr3	7605834	7606263	MajorDMR-19-241365	3
chr3	7609358	7610038	MajorDMR-19-241366	3
chr3	7611394	7612067	MajorDMR-19-241367	3
chr3	7617465	7617743	MajorDMR-19-241368	3
chr3	7626562	7627579	MajorDMR-19-241369	7
chr3	7634483	7635495	MajorDMR-19-241370	4
chr3	7638868	7639285	MajorDMR-19-241371	4
chr3	7643210	7643634	MajorDMR-19-241372	3
chr3	7648439	7648839	MajorDMR-19-241373	2
chr3	7652431	7652618	MajorDMR-19-241374	3
chr3	7654789	7655241	MajorDMR-19-241375	2
chr3	7667875	7667910	MajorDMR-19-241376	2
chr3	7669205	7669720	MajorDMR-19-241377	3
chr3	7670319	7670386	MajorDMR-19-241378	2
chr3	7672166	7673130	MajorDMR-19-241379	8
chr3	7678530	7679281	MajorDMR-19-241380	5
chr3	7680468	7680801	MajorDMR-19-241381	2
chr3	7688612	7688894	MajorDMR-19-241382	4
chr3	7698297	7698380	MajorDMR-19-241383	2
chr3	7724716	7724874	MajorDMR-19-241384	3
chr3	7729851	7730272	MajorDMR-19-241385	2
chr3	7731746	7732690	MajorDMR-19-241386	4
chr3	7733377	7733642	MajorDMR-19-241387	2
chr3	7734682	7734796	MajorDMR-19-241388	2
chr3	7741211	7741711	MajorDMR-19-241389	4
chr3	7746890	7747379	MajorDMR-19-241390	3
chr3	7748609	7749164	MajorDMR-19-241391	4
chr3	7751294	7752024	MajorDMR-19-241392	5
chr3	7763594	7764332	MajorDMR-19-241393	4
chr3	7767363	7767603	MajorDMR-19-241394	2
chr3	7782236	7783340	MajorDMR-19-241395	5
chr3	7785382	7786072	MajorDMR-19-241396	5
chr3	7801273	7802125	MajorDMR-19-241397	8
chr3	7807760	7808749	MajorDMR-19-241398	5
chr3	7812308	7812357	MajorDMR-19-241399	3
chr3	7814064	7814364	MajorDMR-19-241400	2
chr3	7817975	7818158	MajorDMR-19-241401	2
chr3	7821609	7822039	MajorDMR-19-241402	2
chr3	7822650	7823125	MajorDMR-19-241403	3
chr3	7824980	7825450	MajorDMR-19-241404	2
chr3	7829155	7829412	MajorDMR-19-241405	3
chr3	7830970	7831182	MajorDMR-19-241406	4
chr3	7832807	7832925	MajorDMR-19-241407	2
chr3	7834428	7834802	MajorDMR-19-241408	2
chr3	7837131	7837612	MajorDMR-19-241409	2
chr3	7840080	7840367	MajorDMR-19-241410	3
chr3	7841051	7841993	MajorDMR-19-241411	7
chr3	7846198	7846497	MajorDMR-19-241412	2
chr3	7848512	7848602	MajorDMR-19-241413	2
chr3	7850943	7851357	MajorDMR-19-241414	3
chr3	7851896	7852042	MajorDMR-19-241415	3
chr3	7873728	7874160	MajorDMR-19-241416	2
chr3	7877541	7877747	MajorDMR-19-241417	2
chr3	7880039	7880102	MajorDMR-19-241418	3
chr3	7880755	7880945	MajorDMR-19-241419	2
chr3	7883243	7884223	MajorDMR-19-241420	4
chr3	7885577	7885658	MajorDMR-19-241421	2
chr3	7887799	7888409	MajorDMR-19-241422	3
chr3	7888970	7889846	MajorDMR-19-241423	5
chr3	7895492	7895978	MajorDMR-19-241424	2
chr3	7896513	7897548	MajorDMR-19-241425	6
chr3	7898532	7898901	MajorDMR-19-241426	4
chr3	7901291	7901651	MajorDMR-19-241427	2
chr3	7904048	7904456	MajorDMR-19-241428	3
chr3	7906297	7906657	MajorDMR-19-241429	2
chr3	7909367	7909733	MajorDMR-19-241430	2
chr3	7918449	7918617	MajorDMR-19-241431	3
chr3	7919218	7919299	MajorDMR-19-241432	4
chr3	7920770	7921004	MajorDMR-19-241433	2
chr3	7939528	7939691	MajorDMR-19-241434	3
chr3	7947749	7947962	MajorDMR-19-241435	2
chr3	7949142	7949616	MajorDMR-19-241436	3
chr3	7952039	7952692	MajorDMR-19-241437	4
chr3	7953843	7954594	MajorDMR-19-241438	6
chr3	7955583	7955841	MajorDMR-19-241439	2
chr3	7957285	7957780	MajorDMR-19-241440	2
chr3	7959050	7959591	MajorDMR-19-241441	3
chr3	7960762	7960862	MajorDMR-19-241442	2
chr3	7961877	7962559	MajorDMR-19-241443	6
chr3	7983592	7983768	MajorDMR-19-241444	2
chr3	7987807	7988137	MajorDMR-19-241445	2
chr3	7989041	7989383	MajorDMR-19-241446	3
chr3	7990937	7991265	MajorDMR-19-241447	7
chr3	7997665	7998722	MajorDMR-19-241448	5
chr3	8002422	8002721	MajorDMR-19-241449	2
chr3	8009318	8009520	MajorDMR-19-241450	2
chr3	8010841	8010956	MajorDMR-19-241451	2
chr3	8011566	8011979	MajorDMR-19-241452	3
chr3	8015036	8016027	MajorDMR-19-241453	4
chr3	8016550	8016837	MajorDMR-19-241454	2
chr3	8019735	8020101	MajorDMR-19-241455	3
chr3	8027982	8028481	MajorDMR-19-241456	3
chr3	8029199	8029233	MajorDMR-19-241457	2
chr3	8035141	8035440	MajorDMR-19-241458	2
chr3	8041187	8041502	MajorDMR-19-241459	4
chr3	8042631	8043449	MajorDMR-19-241460	3
chr3	8044246	8045196	MajorDMR-19-241461	4
chr3	8050039	8050420	MajorDMR-19-241462	3
chr3	8052615	8052764	MajorDMR-19-241463	2
chr3	8054333	8054469	MajorDMR-19-241464	2
chr3	8055897	8056394	MajorDMR-19-241465	3
chr3	8057734	8057828	MajorDMR-19-241466	2
chr3	8062146	8062825	MajorDMR-19-241467	3
chr3	8080947	8081265	MajorDMR-19-241468	3
chr3	8081860	8082121	MajorDMR-19-241469	4
chr3	8089453	8089517	MajorDMR-19-241470	2
chr3	8090288	8090405	MajorDMR-19-241471	2
chr3	8094583	8095207	MajorDMR-19-241472	6
chr3	8096286	8097694	MajorDMR-19-241473	5
chr3	8098236	8098282	MajorDMR-19-241474	2
chr3	8101969	8102564	MajorDMR-19-241475	3
chr3	8109714	8109854	MajorDMR-19-241476	3
chr3	8110892	8110905	MajorDMR-19-241477	2
chr3	8114178	8114297	MajorDMR-19-241478	2
chr3	8120680	8120832	MajorDMR-19-241479	2
chr3	8131023	8131751	MajorDMR-19-241480	3
chr3	8135765	8136248	MajorDMR-19-241481	4
chr3	8137635	8138478	MajorDMR-19-241482	6
chr3	8145829	8146377	MajorDMR-19-241483	4
chr3	8152151	8152656	MajorDMR-19-241484	4
chr3	8155333	8155626	MajorDMR-19-241485	4
chr3	8163196	8163500	MajorDMR-19-241486	2
chr3	8169810	8169868	MajorDMR-19-241487	2
chr3	8176081	8176333	MajorDMR-19-241488	2
chr3	8177123	8177731	MajorDMR-19-241489	3
chr3	8178364	8179220	MajorDMR-19-241490	5
chr3	8181351	8181542	MajorDMR-19-241491	3
chr3	8187482	8188120	MajorDMR-19-241492	3
chr3	8188931	8189003	MajorDMR-19-241493	2
chr3	8189504	8189942	MajorDMR-19-241494	2
chr3	8194697	8194823	MajorDMR-19-241495	3
chr3	8196392	8196761	MajorDMR-19-241496	2
chr3	8200681	8201500	MajorDMR-19-241497	3
chr3	8212555	8212713	MajorDMR-19-241498	2
chr3	8215424	8215897	MajorDMR-19-241499	3
chr3	8217832	8218093	MajorDMR-19-241500	2
chr3	8218938	8219002	MajorDMR-19-241501	2
chr3	8219794	8220608	MajorDMR-19-241502	6
chr3	8222783	8222942	MajorDMR-19-241503	2
chr3	8225216	8225925	MajorDMR-19-241504	4
chr3	8239537	8239663	MajorDMR-19-241505	2
chr3	8248612	8248836	MajorDMR-19-241506	2
chr3	8254606	8254924	MajorDMR-19-241507	5
chr3	8259911	8260131	MajorDMR-19-241508	2
chr3	8265792	8265858	MajorDMR-19-241509	2
chr3	8289268	8289595	MajorDMR-19-241510	2
chr3	8293444	8293982	MajorDMR-19-241511	4
chr3	8305512	8305725	MajorDMR-19-241512	2
chr3	8306799	8307026	MajorDMR-19-241513	2
chr3	8308780	8308824	MajorDMR-19-241514	2
chr3	8320210	8320802	MajorDMR-19-241515	6
chr3	8321973	8322194	MajorDMR-19-241516	4
chr3	8326622	8326930	MajorDMR-19-241517	3
chr3	8333625	8333636	MajorDMR-19-241518	2
chr3	8335909	8336217	MajorDMR-19-241519	3
chr3	8338766	8339159	MajorDMR-19-241520	2
chr3	8339860	8339874	MajorDMR-19-241521	2
chr3	8344071	8344155	MajorDMR-19-241522	2
chr3	8347097	8347516	MajorDMR-19-241523	2
chr3	8348372	8348479	MajorDMR-19-241524	2
chr3	8355341	8355651	MajorDMR-19-241525	5
chr3	8358824	8359057	MajorDMR-19-241526	3
chr3	8361791	8361836	MajorDMR-19-241527	2
chr3	8363002	8364266	MajorDMR-19-241528	7
chr3	8365024	8365311	MajorDMR-19-241529	2
chr3	8366310	8366733	MajorDMR-19-241530	2
chr3	8369813	8370282	MajorDMR-19-241531	4
chr3	8370807	8370867	MajorDMR-19-241532	3
chr3	8383497	8383979	MajorDMR-19-241533	7
chr3	8398713	8399252	MajorDMR-19-241534	3
chr3	8407265	8407582	MajorDMR-19-241535	2
chr3	8409080	8409363	MajorDMR-19-241536	2
chr3	8410658	8411011	MajorDMR-19-241537	2
chr3	8411840	8411944	MajorDMR-19-241538	2
chr3	8414081	8414277	MajorDMR-19-241539	3
chr3	8416626	8416652	MajorDMR-19-241540	2
chr3	8421148	8421225	MajorDMR-19-241541	2
chr3	8421834	8421990	MajorDMR-19-241542	2
chr3	8422615	8423220	MajorDMR-19-241543	3
chr3	8439681	8439754	MajorDMR-19-241544	2
chr3	8443755	8443887	MajorDMR-19-241545	2
chr3	8444613	8445187	MajorDMR-19-241546	3
chr3	8449355	8449616	MajorDMR-19-241547	2
chr3	8454560	8455332	MajorDMR-19-241548	6
chr3	8467736	8469034	MajorDMR-19-241549	7
chr3	8483383	8483802	MajorDMR-19-241550	3
chr3	8486087	8486463	MajorDMR-19-241551	5
chr3	8494184	8494378	MajorDMR-19-241552	2
chr3	8495103	8495252	MajorDMR-19-241553	2
chr3	8501802	8502277	MajorDMR-19-241554	4
chr3	8508013	8508437	MajorDMR-19-241555	2
chr3	8513727	8514404	MajorDMR-19-241556	4
chr3	8524496	8524547	MajorDMR-19-241557	2
chr3	8533209	8533715	MajorDMR-19-241558	3
chr3	8545820	8546169	MajorDMR-19-241559	2
chr3	8547085	8549311	MajorDMR-19-241560	8
chr3	8550694	8550772	MajorDMR-19-241561	3
chr3	8551963	8551999	MajorDMR-19-241562	3
chr3	8557008	8557984	MajorDMR-19-241563	15
chr3	8565985	8566133	MajorDMR-19-241564	3
chr3	8571896	8572076	MajorDMR-19-241565	4
chr3	8574128	8575515	MajorDMR-19-241566	8
chr3	8577751	8578295	MajorDMR-19-241567	4
chr3	8581161	8581417	MajorDMR-19-241568	6
chr3	8582274	8582640	MajorDMR-19-241569	2
chr3	8584895	8584999	MajorDMR-19-241570	5
chr3	8585726	8585883	MajorDMR-19-241571	4
chr3	8591041	8591538	MajorDMR-19-241572	2
chr3	8596756	8597015	MajorDMR-19-241573	5
chr3	8600224	8600234	MajorDMR-19-241574	2
chr3	8604101	8604215	MajorDMR-19-241575	2
chr3	8605033	8605137	MajorDMR-19-241576	3
chr3	8610514	8610726	MajorDMR-19-241577	4
chr3	8612348	8612494	MajorDMR-19-241578	2
chr3	8613036	8613647	MajorDMR-19-241579	5
chr3	8615365	8615445	MajorDMR-19-241580	2
chr3	8616566	8616831	MajorDMR-19-241581	2
chr3	8620882	8621081	MajorDMR-19-241582	4
chr3	8621675	8622905	MajorDMR-19-241583	6
chr3	8624528	8624991	MajorDMR-19-241584	3
chr3	8630566	8630648	MajorDMR-19-241585	2
chr3	8638223	8639010	MajorDMR-19-241586	5
chr3	8640022	8640330	MajorDMR-19-241587	3
chr3	8640888	8641320	MajorDMR-19-241588	2
chr3	8643764	8644221	MajorDMR-19-241589	2
chr3	8645949	8646458	MajorDMR-19-241590	3
chr3	8648295	8649784	MajorDMR-19-241591	7
chr3	8653575	8653959	MajorDMR-19-241592	4
chr3	8659466	8659484	MajorDMR-19-241593	2
chr3	8662773	8662842	MajorDMR-19-241594	2
chr3	8664468	8665466	MajorDMR-19-241595	16
chr3	8666950	8667232	MajorDMR-19-241596	4
chr3	8668613	8669259	MajorDMR-19-241597	6
chr3	8671282	8671875	MajorDMR-19-241598	4
chr3	8673440	8673964	MajorDMR-19-241599	8
chr3	8677583	8677650	MajorDMR-19-241600	2
chr3	8679577	8679974	MajorDMR-19-241601	2
chr3	8680573	8681105	MajorDMR-19-241602	13
chr3	8684309	8684341	MajorDMR-19-241603	2
chr3	8685541	8686588	MajorDMR-19-241604	12
chr3	8688181	8688825	MajorDMR-19-241605	4
chr3	8690909	8691389	MajorDMR-19-241606	2
chr3	8692429	8692745	MajorDMR-19-241607	5
chr3	8697144	8697197	MajorDMR-19-241608	2
chr3	8699871	8700362	MajorDMR-19-241609	11
chr3	8701928	8702780	MajorDMR-19-241610	3
chr3	8703678	8704231	MajorDMR-19-241611	4
chr3	8704889	8705422	MajorDMR-19-241612	5
chr3	8706861	8707388	MajorDMR-19-241613	6
chr3	8710500	8710745	MajorDMR-19-241614	3
chr3	8719246	8719822	MajorDMR-19-241615	3
chr3	8720501	8720761	MajorDMR-19-241616	3
chr3	8721486	8722334	MajorDMR-19-241617	6
chr3	8723548	8725298	MajorDMR-19-241618	15
chr3	8733852	8733992	MajorDMR-19-241619	2
chr3	8747000	8747432	MajorDMR-19-241620	2
chr3	8750988	8751359	MajorDMR-19-241621	3
chr3	8755738	8756112	MajorDMR-19-241622	4
chr3	8757760	8758531	MajorDMR-19-241623	3
chr3	8759210	8759292	MajorDMR-19-241624	2
chr3	8764117	8764642	MajorDMR-19-241625	3
chr3	8765424	8765466	MajorDMR-19-241626	2
chr3	8772579	8773285	MajorDMR-19-241627	5
chr3	8774325	8775590	MajorDMR-19-241628	7
chr3	8777981	8778225	MajorDMR-19-241629	2
chr3	8782693	8784271	MajorDMR-19-241630	17
chr3	8784774	8785066	MajorDMR-19-241631	3
chr3	8790615	8790689	MajorDMR-19-241632	2
chr3	8794728	8795005	MajorDMR-19-241633	6
chr3	8796964	8797460	MajorDMR-19-241634	3
chr3	8807429	8807485	MajorDMR-19-241635	2
chr3	8808993	8809260	MajorDMR-19-241636	18
chr3	8812860	8813434	MajorDMR-19-241637	4
chr3	8818055	8818428	MajorDMR-19-241638	2
chr3	8819852	8820001	MajorDMR-19-241639	3
chr3	8827103	8827219	MajorDMR-19-241640	2
chr3	8849091	8849163	MajorDMR-19-241641	2
chr3	8883826	8884137	MajorDMR-19-241642	2
chr3	8890436	8890466	MajorDMR-19-241643	2
chr3	8906294	8906644	MajorDMR-19-241644	8
chr3	8924107	8924237	MajorDMR-19-241645	2
chr3	9001222	9001672	MajorDMR-19-241646	9
chr3	9022595	9023731	MajorDMR-19-241647	8
chr3	9029301	9029583	MajorDMR-19-241648	5
chr3	9078907	9079472	MajorDMR-19-241649	12
chr3	9101125	9101184	MajorDMR-19-241650	2
chr3	9103976	9104009	MajorDMR-19-241651	2
chr3	9129468	9130034	MajorDMR-19-241652	9
chr3	9142131	9142433	MajorDMR-19-241653	4
chr3	9143069	9143390	MajorDMR-19-241654	13
chr3	9151445	9151473	MajorDMR-19-241655	2
chr3	9161154	9161220	MajorDMR-19-241656	3
chr3	9164611	9164615	MajorDMR-19-241657	2
chr3	9171926	9172305	MajorDMR-19-241658	3
chr3	9178349	9178710	MajorDMR-19-241659	2
chr3	9210002	9210237	MajorDMR-19-241660	5
chr3	9214416	9214715	MajorDMR-19-241661	8
chr3	9215308	9215323	MajorDMR-19-241662	2
chr3	9216130	9216232	MajorDMR-19-241663	3
chr3	9220522	9220603	MajorDMR-19-241664	3
chr3	9221622	9223018	MajorDMR-19-241665	17
chr3	9247512	9247911	MajorDMR-19-241666	6
chr3	9249196	9249404	MajorDMR-19-241667	5
chr3	9280300	9280925	MajorDMR-19-241668	5
chr3	9301587	9301603	MajorDMR-19-241669	2
chr3	9319964	9320927	MajorDMR-19-241670	3
chr3	9333974	9334017	MajorDMR-19-241671	2
chr3	9342802	9342831	MajorDMR-19-241672	2
chr3	9349115	9349172	MajorDMR-19-241673	2
chr3	9358543	9359037	MajorDMR-19-241674	14
chr3	9370753	9371495	MajorDMR-19-241675	3
chr3	9384525	9385001	MajorDMR-19-241676	3
chr3	9391451	9391592	MajorDMR-19-241677	2
chr3	9393584	9393655	MajorDMR-19-241678	2
chr3	9395917	9396761	MajorDMR-19-241679	10
chr3	9452044	9452661	MajorDMR-19-241680	3
chr3	9540903	9542518	MajorDMR-19-241681	42
chr3	9543159	9543191	MajorDMR-19-241682	2
chr3	9544727	9544882	MajorDMR-19-241683	3
chr3	9547836	9548215	MajorDMR-19-241684	4
chr3	9550204	9550846	MajorDMR-19-241685	16
chr3	9554885	9554903	MajorDMR-19-241686	2
chr3	9556270	9556833	MajorDMR-19-241687	3
chr3	9577831	9577880	MajorDMR-19-241688	2
chr3	9578442	9579348	MajorDMR-19-241689	6
chr3	9581086	9581134	MajorDMR-19-241690	2
chr3	9590040	9590539	MajorDMR-19-241691	2
chr3	9597045	9597329	MajorDMR-19-241692	2
chr3	9599092	9599593	MajorDMR-19-241693	2
chr3	9603142	9603877	MajorDMR-19-241694	4
chr3	9605428	9605755	MajorDMR-19-241695	2
chr3	9614633	9614908	MajorDMR-19-241696	3
chr3	9615417	9615623	MajorDMR-19-241697	2
chr3	9616174	9616312	MajorDMR-19-241698	2
chr3	9619252	9619629	MajorDMR-19-241699	2
chr3	9623508	9624190	MajorDMR-19-241700	5
chr3	9631251	9632326	MajorDMR-19-241701	13
chr3	9643092	9643114	MajorDMR-19-241702	4
chr3	9644358	9644474	MajorDMR-19-241703	2
chr3	9652617	9652743	MajorDMR-19-241704	2
chr3	9653465	9653869	MajorDMR-19-241705	2
chr3	9658843	9658916	MajorDMR-19-241706	3
chr3	9664278	9664361	MajorDMR-19-241707	2
chr3	9680104	9680118	MajorDMR-19-241708	2
chr3	9684242	9684644	MajorDMR-19-241709	13
chr3	9691820	9692511	MajorDMR-19-241710	8
chr3	9695360	9695801	MajorDMR-19-241711	8
chr3	9701010	9701151	MajorDMR-19-241712	2
chr3	9742462	9742595	MajorDMR-19-241713	2
chr3	9747038	9747246	MajorDMR-19-241714	5
chr3	9756817	9757754	MajorDMR-19-241715	11
chr3	9762964	9763854	MajorDMR-19-241716	4
chr3	9768812	9769334	MajorDMR-19-241717	6
chr3	9780677	9780738	MajorDMR-19-241718	3
chr3	9801844	9802505	MajorDMR-19-241719	12
chr3	9809175	9809396	MajorDMR-19-241720	2
chr3	9820395	9823341	MajorDMR-19-241721	31
chr3	9824029	9824069	MajorDMR-19-241722	2
chr3	9835533	9835850	MajorDMR-19-241723	3
chr3	9836358	9837643	MajorDMR-19-241724	16
chr3	9879865	9879980	MajorDMR-19-241725	5
chr3	9886290	9886752	MajorDMR-19-241726	2
chr3	9887950	9888126	MajorDMR-19-241727	2
chr3	9889772	9889958	MajorDMR-19-241728	5
chr3	9895304	9896124	MajorDMR-19-241729	13
chr3	9897938	9898137	MajorDMR-19-241730	5
chr3	9903956	9904951	MajorDMR-19-241731	20
chr3	9906090	9906730	MajorDMR-19-241732	8
chr3	9940544	9940630	MajorDMR-19-241733	2
chr3	9943391	9945192	MajorDMR-19-241734	17
chr3	9953547	9953718	MajorDMR-19-241735	4
chr3	9957855	9959250	MajorDMR-19-241736	13
chr3	9965580	9965603	MajorDMR-19-241737	2
chr3	9977966	9977971	MajorDMR-19-241738	2
chr3	9987798	9988581	MajorDMR-19-241739	17
chr3	9996388	9997103	MajorDMR-19-241740	5
chr3	10005651	10005795	MajorDMR-19-241741	3
chr3	10021556	10021791	MajorDMR-19-241742	2
chr3	10047567	10047630	MajorDMR-19-241743	2
chr3	10049011	10049500	MajorDMR-19-241744	2
chr3	10050389	10050619	MajorDMR-19-241745	2
chr3	10051463	10051495	MajorDMR-19-241746	2
chr3	10054462	10055433	MajorDMR-19-241747	5
chr3	10056941	10057081	MajorDMR-19-241748	5
chr3	10057694	10057795	MajorDMR-19-241749	4
chr3	10137144	10138597	MajorDMR-19-241750	12
chr3	10142079	10142097	MajorDMR-19-241751	2
chr3	10142885	10143275	MajorDMR-19-241752	8
chr3	10149248	10149442	MajorDMR-19-241753	9
chr3	10152930	10153118	MajorDMR-19-241754	4
chr3	10166067	10166439	MajorDMR-19-241755	3
chr3	10176163	10176642	MajorDMR-19-241756	6
chr3	10184091	10185411	MajorDMR-19-241757	44
chr3	10187249	10188062	MajorDMR-19-241758	11
chr3	10190985	10191415	MajorDMR-19-241759	8
chr3	10203312	10203471	MajorDMR-19-241760	3
chr3	10204011	10204187	MajorDMR-19-241761	5
chr3	10206253	10206259	MajorDMR-19-241762	2
chr3	10207208	10207614	MajorDMR-19-241763	14
chr3	10212211	10212790	MajorDMR-19-241764	8
chr3	10215201	10216177	MajorDMR-19-241765	12
chr3	10223369	10223468	MajorDMR-19-241766	3
chr3	10225592	10225781	MajorDMR-19-241767	6
chr3	10227611	10229282	MajorDMR-19-241768	9
chr3	10230916	10231939	MajorDMR-19-241769	14
chr3	10234462	10234664	MajorDMR-19-241770	4
chr3	10235166	10235499	MajorDMR-19-241771	4
chr3	10237340	10237760	MajorDMR-19-241772	9
chr3	10238295	10238641	MajorDMR-19-241773	9
chr3	10239954	10240087	MajorDMR-19-241774	4
chr3	10240763	10241027	MajorDMR-19-241775	6
chr3	10253482	10255065	MajorDMR-19-241776	29
chr3	10261801	10262190	MajorDMR-19-241777	7
chr3	10265578	10265787	MajorDMR-19-241778	3
chr3	10266322	10266551	MajorDMR-19-241779	2
chr3	10270016	10270711	MajorDMR-19-241780	7
chr3	10273702	10274242	MajorDMR-19-241781	15
chr3	10280547	10280731	MajorDMR-19-241782	5
chr3	10283769	10284281	MajorDMR-19-241783	5
chr3	10286887	10287154	MajorDMR-19-241784	3
chr3	10296604	10297135	MajorDMR-19-241785	3
chr3	10305402	10306044	MajorDMR-19-241786	7
chr3	10316043	10316294	MajorDMR-19-241787	3
chr3	10326487	10326567	MajorDMR-19-241788	3
chr3	10334177	10335376	MajorDMR-19-241789	14
chr3	10335900	10336857	MajorDMR-19-241790	12
chr3	10341354	10341490	MajorDMR-19-241791	5
chr3	10351561	10351747	MajorDMR-19-241792	2
chr3	10354811	10354816	MajorDMR-19-241793	2
chr3	10369616	10370648	MajorDMR-19-241794	21
chr3	10373159	10373916	MajorDMR-19-241795	7
chr3	10375003	10375227	MajorDMR-19-241796	3
chr3	10380507	10380754	MajorDMR-19-241797	4
chr3	10385337	10386140	MajorDMR-19-241798	6
chr3	10395639	10395694	MajorDMR-19-241799	2
chr3	10401225	10401292	MajorDMR-19-241800	2
chr3	10407740	10407944	MajorDMR-19-241801	2
chr3	10418063	10418295	MajorDMR-19-241802	4
chr3	10419862	10420036	MajorDMR-19-241803	2
chr3	10431839	10432210	MajorDMR-19-241804	3
chr3	10449148	10449153	MajorDMR-19-241805	2
chr3	10458312	10458748	MajorDMR-19-241806	10
chr3	10461667	10461849	MajorDMR-19-241807	2
chr3	10465376	10465413	MajorDMR-19-241808	2
chr3	10485147	10485436	MajorDMR-19-241809	9
chr3	10492394	10492744	MajorDMR-19-241810	5
chr3	10493510	10494132	MajorDMR-19-241811	3
chr3	10501820	10502231	MajorDMR-19-241812	2
chr3	10513894	10513905	MajorDMR-19-241813	2
chr3	10536481	10536513	MajorDMR-19-241814	3
chr3	10542806	10542994	MajorDMR-19-241815	4
chr3	10550084	10550328	MajorDMR-19-241816	2
chr3	10550838	10551002	MajorDMR-19-241817	2
chr3	10551572	10551971	MajorDMR-19-241818	3
chr3	10553357	10553947	MajorDMR-19-241819	5
chr3	10554854	10554899	MajorDMR-19-241820	2
chr3	10557957	10558972	MajorDMR-19-241821	11
chr3	10563670	10563937	MajorDMR-19-241822	2
chr3	10565042	10565505	MajorDMR-19-241823	6
chr3	10569579	10573669	MajorDMR-19-241824	17
chr3	10577418	10577831	MajorDMR-19-241825	2
chr3	10579963	10580145	MajorDMR-19-241826	2
chr3	10584586	10584657	MajorDMR-19-241827	2
chr3	10585582	10585675	MajorDMR-19-241828	2
chr3	10587981	10588201	MajorDMR-19-241829	3
chr3	10590384	10590417	MajorDMR-19-241830	2
chr3	10598053	10598229	MajorDMR-19-241831	5
chr3	10599085	10600566	MajorDMR-19-241832	10
chr3	10601976	10602354	MajorDMR-19-241833	3
chr3	10603230	10603452	MajorDMR-19-241834	3
chr3	10604899	10605048	MajorDMR-19-241835	2
chr3	10605813	10606216	MajorDMR-19-241836	2
chr3	10609337	10609789	MajorDMR-19-241837	3
chr3	10611073	10611083	MajorDMR-19-241838	2
chr3	10613039	10613551	MajorDMR-19-241839	4
chr3	10615478	10615979	MajorDMR-19-241840	4
chr3	10616500	10617116	MajorDMR-19-241841	4
chr3	10625437	10626842	MajorDMR-19-241842	9
chr3	10627484	10628644	MajorDMR-19-241843	5
chr3	10632156	10633279	MajorDMR-19-241844	5
chr3	10634551	10634628	MajorDMR-19-241845	2
chr3	10636036	10637198	MajorDMR-19-241846	12
chr3	10637720	10637847	MajorDMR-19-241847	2
chr3	10639218	10639764	MajorDMR-19-241848	3
chr3	10640890	10641071	MajorDMR-19-241849	2
chr3	10642045	10642370	MajorDMR-19-241850	6
chr3	10642973	10643804	MajorDMR-19-241851	8
chr3	10647841	10647993	MajorDMR-19-241852	2
chr3	10648541	10648830	MajorDMR-19-241853	3
chr3	10649387	10649767	MajorDMR-19-241854	4
chr3	10652081	10652654	MajorDMR-19-241855	4
chr3	10653162	10653295	MajorDMR-19-241856	2
chr3	10658832	10659811	MajorDMR-19-241857	6
chr3	10663008	10663797	MajorDMR-19-241858	5
chr3	10666819	10667309	MajorDMR-19-241859	11
chr3	10669305	10669846	MajorDMR-19-241860	6
chr3	10674213	10674455	MajorDMR-19-241861	2
chr3	10676732	10676744	MajorDMR-19-241862	2
chr3	10677559	10677801	MajorDMR-19-241863	2
chr3	10681542	10682616	MajorDMR-19-241864	6
chr3	10684583	10685297	MajorDMR-19-241865	3
chr3	10687627	10688052	MajorDMR-19-241866	6
chr3	10693897	10694170	MajorDMR-19-241867	2
chr3	10695153	10695533	MajorDMR-19-241868	2
chr3	10696479	10697006	MajorDMR-19-241869	5
chr3	10697644	10698158	MajorDMR-19-241870	3
chr3	10699216	10699369	MajorDMR-19-241871	3
chr3	10705865	10706224	MajorDMR-19-241872	6
chr3	10708455	10708523	MajorDMR-19-241873	4
chr3	10709150	10709869	MajorDMR-19-241874	8
chr3	10714336	10714567	MajorDMR-19-241875	3
chr3	10716880	10717427	MajorDMR-19-241876	3
chr3	10720861	10721128	MajorDMR-19-241877	2
chr3	10722390	10722542	MajorDMR-19-241878	2
chr3	10726536	10726815	MajorDMR-19-241879	2
chr3	10727460	10727690	MajorDMR-19-241880	2
chr3	10732293	10732453	MajorDMR-19-241881	2
chr3	10739461	10739851	MajorDMR-19-241882	4
chr3	10740670	10740738	MajorDMR-19-241883	2
chr3	10750187	10750635	MajorDMR-19-241884	10
chr3	10752814	10753396	MajorDMR-19-241885	6
chr3	10754001	10754523	MajorDMR-19-241886	5
chr3	10755148	10755434	MajorDMR-19-241887	2
chr3	10755994	10756626	MajorDMR-19-241888	3
chr3	10757973	10758450	MajorDMR-19-241889	2
chr3	10760671	10760837	MajorDMR-19-241890	2
chr3	10762604	10762704	MajorDMR-19-241891	3
chr3	10764973	10765379	MajorDMR-19-241892	4
chr3	10766127	10766265	MajorDMR-19-241893	3
chr3	10769236	10769573	MajorDMR-19-241894	3
chr3	10772211	10772231	MajorDMR-19-241895	2
chr3	10778744	10778970	MajorDMR-19-241896	3
chr3	10780212	10780340	MajorDMR-19-241897	2
chr3	10783453	10783837	MajorDMR-19-241898	4
chr3	10786012	10786209	MajorDMR-19-241899	4
chr3	10787591	10787934	MajorDMR-19-241900	4
chr3	10789366	10789771	MajorDMR-19-241901	2
chr3	10792392	10793689	MajorDMR-19-241902	6
chr3	10795567	10796149	MajorDMR-19-241903	8
chr3	10797288	10799156	MajorDMR-19-241904	12
chr3	10802915	10803014	MajorDMR-19-241905	4
chr3	10803834	10805090	MajorDMR-19-241906	7
chr3	10805848	10806859	MajorDMR-19-241907	30
chr3	10810388	10810927	MajorDMR-19-241908	4
chr3	10811832	10812225	MajorDMR-19-241909	2
chr3	10812945	10812973	MajorDMR-19-241910	2
chr3	10813673	10814708	MajorDMR-19-241911	17
chr3	10816186	10816594	MajorDMR-19-241912	3
chr3	10817192	10817297	MajorDMR-19-241913	3
chr3	10818869	10819381	MajorDMR-19-241914	3
chr3	10825558	10826090	MajorDMR-19-241915	3
chr3	10829052	10829329	MajorDMR-19-241916	2
chr3	10830373	10831082	MajorDMR-19-241917	5
chr3	10834085	10834508	MajorDMR-19-241918	2
chr3	10840386	10841404	MajorDMR-19-241919	4
chr3	10841962	10843237	MajorDMR-19-241920	6
chr3	10847621	10848171	MajorDMR-19-241921	3
chr3	10851394	10851806	MajorDMR-19-241922	4
chr3	10853361	10853379	MajorDMR-19-241923	2
chr3	10853978	10854558	MajorDMR-19-241924	3
chr3	10856491	10856723	MajorDMR-19-241925	3
chr3	10860019	10860373	MajorDMR-19-241926	2
chr3	10862083	10862168	MajorDMR-19-241927	2
chr3	10865863	10866125	MajorDMR-19-241928	2
chr3	10875538	10876460	MajorDMR-19-241929	6
chr3	10877031	10877459	MajorDMR-19-241930	6
chr3	10881940	10882375	MajorDMR-19-241931	2
chr3	10883172	10883572	MajorDMR-19-241932	2
chr3	10886648	10887358	MajorDMR-19-241933	6
chr3	10888084	10888662	MajorDMR-19-241934	9
chr3	10897416	10898164	MajorDMR-19-241935	7
chr3	10905979	10906038	MajorDMR-19-241936	2
chr3	10907995	10909235	MajorDMR-19-241937	6
chr3	10910133	10910320	MajorDMR-19-241938	2
chr3	10910964	10911415	MajorDMR-19-241939	6
chr3	10913792	10914859	MajorDMR-19-241940	6
chr3	10916090	10916515	MajorDMR-19-241941	2
chr3	10917459	10917872	MajorDMR-19-241942	5
chr3	10921872	10922034	MajorDMR-19-241943	2
chr3	10923394	10924925	MajorDMR-19-241944	8
chr3	10925475	10925503	MajorDMR-19-241945	2
chr3	10926520	10927109	MajorDMR-19-241946	4
chr3	10928002	10928200	MajorDMR-19-241947	2
chr3	10933928	10934508	MajorDMR-19-241948	5
chr3	10935014	10935145	MajorDMR-19-241949	2
chr3	10935649	10936080	MajorDMR-19-241950	3
chr3	10938363	10938651	MajorDMR-19-241951	2
chr3	10939302	10939680	MajorDMR-19-241952	2
chr3	10945049	10945466	MajorDMR-19-241953	2
chr3	10952106	10952121	MajorDMR-19-241954	2
chr3	10957238	10957725	MajorDMR-19-241955	3
chr3	10960348	10960658	MajorDMR-19-241956	2
chr3	10969141	10970533	MajorDMR-19-241957	9
chr3	10973121	10974559	MajorDMR-19-241958	6
chr3	10975912	10976498	MajorDMR-19-241959	3
chr3	10978675	10978921	MajorDMR-19-241960	2
chr3	10980130	10980507	MajorDMR-19-241961	2
chr3	10981470	10982025	MajorDMR-19-241962	5
chr3	10987849	10988770	MajorDMR-19-241963	6
chr3	10989684	10990446	MajorDMR-19-241964	6
chr3	10992170	10992677	MajorDMR-19-241965	4
chr3	10993463	10994124	MajorDMR-19-241966	6
chr3	10996140	10996709	MajorDMR-19-241967	4
chr3	10997275	10998592	MajorDMR-19-241968	10
chr3	10999119	10999165	MajorDMR-19-241969	2
chr3	11000222	11000509	MajorDMR-19-241970	3
chr3	11004252	11004495	MajorDMR-19-241971	3
chr3	11006481	11006559	MajorDMR-19-241972	2
chr3	11007077	11007590	MajorDMR-19-241973	3
chr3	11009533	11010599	MajorDMR-19-241974	11
chr3	11012871	11013762	MajorDMR-19-241975	6
chr3	11014440	11014587	MajorDMR-19-241976	2
chr3	11016041	11016155	MajorDMR-19-241977	2
chr3	11019794	11020174	MajorDMR-19-241978	4
chr3	11022185	11022462	MajorDMR-19-241979	2
chr3	11023373	11023859	MajorDMR-19-241980	2
chr3	11024703	11025495	MajorDMR-19-241981	4
chr3	11029908	11030748	MajorDMR-19-241982	4
chr3	11031827	11032420	MajorDMR-19-241983	4
chr3	11042328	11042360	MajorDMR-19-241984	2
chr3	11049648	11050000	MajorDMR-19-241985	3
chr3	11056977	11057254	MajorDMR-19-241986	3
chr3	11058421	11059096	MajorDMR-19-241987	10
chr3	11061627	11062042	MajorDMR-19-241988	2
chr3	11062723	11063067	MajorDMR-19-241989	3
chr3	11072689	11072929	MajorDMR-19-241990	3
chr3	11078827	11079492	MajorDMR-19-241991	30
chr3	11081054	11081511	MajorDMR-19-241992	4
chr3	11087044	11087491	MajorDMR-19-241993	2
chr3	11092121	11092867	MajorDMR-19-241994	5
chr3	11093545	11093618	MajorDMR-19-241995	2
chr3	11097743	11098443	MajorDMR-19-241996	3
chr3	11100963	11101167	MajorDMR-19-241997	2
chr3	11102432	11102487	MajorDMR-19-241998	2
chr3	11104110	11104495	MajorDMR-19-241999	4
chr3	11115893	11115934	MajorDMR-19-242000	2
chr3	11120437	11121131	MajorDMR-19-242001	7
chr3	11125883	11126233	MajorDMR-19-242002	2
chr3	11127292	11127768	MajorDMR-19-242003	6
chr3	11130730	11131449	MajorDMR-19-242004	5
chr3	11139234	11139281	MajorDMR-19-242005	2
chr3	11161945	11162205	MajorDMR-19-242006	5
chr3	11181773	11182586	MajorDMR-19-242007	15
chr3	11186437	11186514	MajorDMR-19-242008	3
chr3	11192442	11192691	MajorDMR-19-242009	5
chr3	11193841	11194502	MajorDMR-19-242010	6
chr3	11225620	11226276	MajorDMR-19-242011	10
chr3	11242915	11243141	MajorDMR-19-242012	3
chr3	11259138	11259202	MajorDMR-19-242013	5
chr3	11266964	11267628	MajorDMR-19-242014	7
chr3	11268810	11269627	MajorDMR-19-242015	5
chr3	11278362	11278967	MajorDMR-19-242016	5
chr3	11287077	11287460	MajorDMR-19-242017	2
chr3	11289265	11289369	MajorDMR-19-242018	4
chr3	11292736	11293084	MajorDMR-19-242019	2
chr3	11297115	11297177	MajorDMR-19-242020	2
chr3	11315468	11316463	MajorDMR-19-242021	14
chr3	11330539	11331343	MajorDMR-19-242022	8
chr3	11333112	11333144	MajorDMR-19-242023	2
chr3	11349340	11349958	MajorDMR-19-242024	7
chr3	11360118	11360149	MajorDMR-19-242025	3
chr3	11408423	11408684	MajorDMR-19-242026	2
chr3	11409767	11409887	MajorDMR-19-242027	2
chr3	11425200	11425222	MajorDMR-19-242028	3
chr3	11537619	11537745	MajorDMR-19-242029	4
chr3	11564763	11565178	MajorDMR-19-242030	3
chr3	11578913	11579101	MajorDMR-19-242031	2
chr3	11586006	11586068	MajorDMR-19-242032	2
chr3	11592685	11592746	MajorDMR-19-242033	5
chr3	11612436	11612518	MajorDMR-19-242034	2
chr3	11632778	11633298	MajorDMR-19-242035	4
chr3	11633938	11633956	MajorDMR-19-242036	3
chr3	11634535	11635519	MajorDMR-19-242037	11
chr3	11643266	11643454	MajorDMR-19-242038	8
chr3	11664292	11664986	MajorDMR-19-242039	5
chr3	11675236	11675661	MajorDMR-19-242040	2
chr3	11681732	11682068	MajorDMR-19-242041	4
chr3	11693117	11693490	MajorDMR-19-242042	2
chr3	11695385	11695890	MajorDMR-19-242043	6
chr3	11696698	11697344	MajorDMR-19-242044	13
chr3	11714647	11714932	MajorDMR-19-242045	4
chr3	11730796	11731559	MajorDMR-19-242046	4
chr3	11733975	11734163	MajorDMR-19-242047	6
chr3	11742667	11742783	MajorDMR-19-242048	2
chr3	11766300	11766470	MajorDMR-19-242049	2
chr3	11773102	11773701	MajorDMR-19-242050	3
chr3	11777246	11777541	MajorDMR-19-242051	3
chr3	11779333	11779440	MajorDMR-19-242052	4
chr3	11796685	11797017	MajorDMR-19-242053	2
chr3	11798995	11799571	MajorDMR-19-242054	3
chr3	11806485	11806783	MajorDMR-19-242055	5
chr3	11812463	11812970	MajorDMR-19-242056	3
chr3	11826024	11826700	MajorDMR-19-242057	6
chr3	11890685	11890732	MajorDMR-19-242058	2
chr3	11894929	11895082	MajorDMR-19-242059	3
chr3	11901980	11902278	MajorDMR-19-242060	3
chr3	11905352	11905626	MajorDMR-19-242061	2
chr3	11906996	11907356	MajorDMR-19-242062	2
chr3	11909378	11909704	MajorDMR-19-242063	3
chr3	11913759	11913870	MajorDMR-19-242064	2
chr3	11915527	11915588	MajorDMR-19-242065	2
chr3	11920456	11920536	MajorDMR-19-242066	2
chr3	11925455	11925507	MajorDMR-19-242067	3
chr3	11931648	11932088	MajorDMR-19-242068	2
chr3	11934841	11935240	MajorDMR-19-242069	2
chr3	11940981	11941594	MajorDMR-19-242070	7
chr3	11942360	11942726	MajorDMR-19-242071	3
chr3	11944544	11945868	MajorDMR-19-242072	7
chr3	11946810	11947784	MajorDMR-19-242073	7
chr3	11949123	11949402	MajorDMR-19-242074	2
chr3	11950573	11951064	MajorDMR-19-242075	5
chr3	11955465	11955738	MajorDMR-19-242076	2
chr3	11956669	11958272	MajorDMR-19-242077	8
chr3	11961055	11961153	MajorDMR-19-242078	3
chr3	11962767	11963093	MajorDMR-19-242079	2
chr3	11975108	11975227	MajorDMR-19-242080	2
chr3	11979158	11979233	MajorDMR-19-242081	2
chr3	11980304	11981394	MajorDMR-19-242082	4
chr3	11987195	11987612	MajorDMR-19-242083	4
chr3	11994918	11995771	MajorDMR-19-242084	4
chr3	11999740	11999988	MajorDMR-19-242085	2
chr3	12004204	12004296	MajorDMR-19-242086	2
chr3	12007629	12007997	MajorDMR-19-242087	2
chr3	12023892	12024093	MajorDMR-19-242088	2
chr3	12027513	12027625	MajorDMR-19-242089	2
chr3	12031227	12031354	MajorDMR-19-242090	2
chr3	12032555	12032594	MajorDMR-19-242091	3
chr3	12036614	12036880	MajorDMR-19-242092	3
chr3	12055051	12055557	MajorDMR-19-242093	3
chr3	12089631	12089894	MajorDMR-19-242094	2
chr3	12091501	12091520	MajorDMR-19-242095	2
chr3	12095472	12095915	MajorDMR-19-242096	3
chr3	12101007	12101298	MajorDMR-19-242097	3
chr3	12118095	12118148	MajorDMR-19-242098	2
chr3	12126355	12126450	MajorDMR-19-242099	2
chr3	12131834	12132246	MajorDMR-19-242100	2
chr3	12135113	12135514	MajorDMR-19-242101	2
chr3	12149525	12149679	MajorDMR-19-242102	2
chr3	12161769	12162152	MajorDMR-19-242103	3
chr3	12165130	12165552	MajorDMR-19-242104	2
chr3	12180700	12180877	MajorDMR-19-242105	5
chr3	12182777	12183080	MajorDMR-19-242106	2
chr3	12198044	12198388	MajorDMR-19-242107	3
chr3	12200047	12200871	MajorDMR-19-242108	26
chr3	12211809	12212007	MajorDMR-19-242109	2
chr3	12219557	12220171	MajorDMR-19-242110	8
chr3	12228595	12231281	MajorDMR-19-242111	23
chr3	12232390	12232707	MajorDMR-19-242112	3
chr3	12242870	12242974	MajorDMR-19-242113	4
chr3	12264415	12264453	MajorDMR-19-242114	2
chr3	12267678	12268448	MajorDMR-19-242115	5
chr3	12269304	12269650	MajorDMR-19-242116	5
chr3	12270873	12271237	MajorDMR-19-242117	9
chr3	12272502	12272589	MajorDMR-19-242118	3
chr3	12277959	12278120	MajorDMR-19-242119	2
chr3	12280592	12281024	MajorDMR-19-242120	2
chr3	12288381	12288508	MajorDMR-19-242121	2
chr3	12295120	12295743	MajorDMR-19-242122	6
chr3	12298760	12298808	MajorDMR-19-242123	2
chr3	12309710	12310439	MajorDMR-19-242124	9
chr3	12312465	12312897	MajorDMR-19-242125	6
chr3	12317813	12318531	MajorDMR-19-242126	6
chr3	12320139	12320191	MajorDMR-19-242127	2
chr3	12328289	12328769	MajorDMR-19-242128	13
chr3	12345620	12345643	MajorDMR-19-242129	2
chr3	12354373	12354427	MajorDMR-19-242130	2
chr3	12364929	12365411	MajorDMR-19-242131	3
chr3	12368677	12369084	MajorDMR-19-242132	7
chr3	12369761	12370480	MajorDMR-19-242133	5
chr3	12391811	12393324	MajorDMR-19-242134	18
chr3	12395441	12395555	MajorDMR-19-242135	2
chr3	12405185	12405480	MajorDMR-19-242136	5
chr3	12412448	12412483	MajorDMR-19-242137	2
chr3	12433831	12433869	MajorDMR-19-242138	2
chr3	12436431	12437396	MajorDMR-19-242139	9
chr3	12438112	12438172	MajorDMR-19-242140	4
chr3	12439989	12440947	MajorDMR-19-242141	4
chr3	12441818	12442119	MajorDMR-19-242142	2
chr3	12443010	12443386	MajorDMR-19-242143	3
chr3	12447089	12447732	MajorDMR-19-242144	16
chr3	12453107	12453339	MajorDMR-19-242145	4
chr3	12460203	12460215	MajorDMR-19-242146	2
chr3	12465977	12466093	MajorDMR-19-242147	2
chr3	12467905	12468036	MajorDMR-19-242148	2
chr3	12468776	12469863	MajorDMR-19-242149	8
chr3	12476087	12476425	MajorDMR-19-242150	6
chr3	12484138	12484788	MajorDMR-19-242151	4
chr3	12486211	12486536	MajorDMR-19-242152	6
chr3	12500514	12500577	MajorDMR-19-242153	3
chr3	12503892	12504457	MajorDMR-19-242154	9
chr3	12507436	12507531	MajorDMR-19-242155	3
chr3	12517778	12517849	MajorDMR-19-242156	2
chr3	12524193	12524691	MajorDMR-19-242157	3
chr3	12528575	12528630	MajorDMR-19-242158	2
chr3	12544973	12545324	MajorDMR-19-242159	13
chr3	12584269	12584464	MajorDMR-19-242160	3
chr3	12586969	12587299	MajorDMR-19-242161	4
chr3	12631522	12631578	MajorDMR-19-242162	2
chr3	12667252	12667336	MajorDMR-19-242163	2
chr3	12689260	12690153	MajorDMR-19-242164	6
chr3	12700087	12700209	MajorDMR-19-242165	2
chr3	12717352	12718297	MajorDMR-19-242166	16
chr3	12718868	12719143	MajorDMR-19-242167	4
chr3	12723259	12724169	MajorDMR-19-242168	3
chr3	12731044	12731233	MajorDMR-19-242169	2
chr3	12750419	12750994	MajorDMR-19-242170	5
chr3	12758138	12758586	MajorDMR-19-242171	3
chr3	12762096	12762314	MajorDMR-19-242172	4
chr3	12772250	12772498	MajorDMR-19-242173	3
chr3	12779453	12779584	MajorDMR-19-242174	3
chr3	12783982	12784085	MajorDMR-19-242175	3
chr3	12785161	12785361	MajorDMR-19-242176	4
chr3	12790801	12791255	MajorDMR-19-242177	5
chr3	12797288	12797861	MajorDMR-19-242178	8
chr3	12799672	12800147	MajorDMR-19-242179	3
chr3	12800815	12801449	MajorDMR-19-242180	4
chr3	12805022	12805086	MajorDMR-19-242181	2
chr3	12809645	12809779	MajorDMR-19-242182	8
chr3	12812794	12812869	MajorDMR-19-242183	2
chr3	12816296	12816855	MajorDMR-19-242184	3
chr3	12817690	12817736	MajorDMR-19-242185	2
chr3	12818774	12819475	MajorDMR-19-242186	5
chr3	12828706	12829863	MajorDMR-19-242187	11
chr3	12856408	12856459	MajorDMR-19-242188	2
chr3	12871490	12871655	MajorDMR-19-242189	6
chr3	12887235	12887324	MajorDMR-19-242190	2
chr3	12894811	12895750	MajorDMR-19-242191	8
chr3	12901352	12901600	MajorDMR-19-242192	5
chr3	12908573	12909282	MajorDMR-19-242193	4
chr3	12910074	12910950	MajorDMR-19-242194	18
chr3	12912332	12912929	MajorDMR-19-242195	12
chr3	12917126	12918110	MajorDMR-19-242196	36
chr3	12926889	12928026	MajorDMR-19-242197	9
chr3	12936475	12937955	MajorDMR-19-242198	8
chr3	12957801	12958204	MajorDMR-19-242199	3
chr3	12980617	12980812	MajorDMR-19-242200	9
chr3	12990803	12991271	MajorDMR-19-242201	7
chr3	13001449	13002358	MajorDMR-19-242202	14
chr3	13005977	13006045	MajorDMR-19-242203	2
chr3	13008428	13009020	MajorDMR-19-242204	31
chr3	13015538	13015650	MajorDMR-19-242205	3
chr3	13023313	13023339	MajorDMR-19-242206	2
chr3	13024104	13024374	MajorDMR-19-242207	2
chr3	13025762	13026209	MajorDMR-19-242208	2
chr3	13030194	13030477	MajorDMR-19-242209	2
chr3	13040286	13041226	MajorDMR-19-242210	16
chr3	13045924	13046182	MajorDMR-19-242211	5
chr3	13050048	13051049	MajorDMR-19-242212	14
chr3	13053677	13054681	MajorDMR-19-242213	8
chr3	13056779	13058466	MajorDMR-19-242214	37
chr3	13060722	13061129	MajorDMR-19-242215	17
chr3	13062650	13062659	MajorDMR-19-242216	2
chr3	13081991	13082458	MajorDMR-19-242217	3
chr3	13087513	13087701	MajorDMR-19-242218	4
chr3	13094650	13094998	MajorDMR-19-242219	3
chr3	13111665	13111813	MajorDMR-19-242220	4
chr3	13116783	13117226	MajorDMR-19-242221	9
chr3	13122017	13122344	MajorDMR-19-242222	2
chr3	13125543	13125711	MajorDMR-19-242223	2
chr3	13128432	13128504	MajorDMR-19-242224	2
chr3	13134336	13134677	MajorDMR-19-242225	4
chr3	13136770	13136910	MajorDMR-19-242226	3
chr3	13140329	13140366	MajorDMR-19-242227	2
chr3	13142318	13142484	MajorDMR-19-242228	5
chr3	13143952	13144103	MajorDMR-19-242229	2
chr3	13152272	13152921	MajorDMR-19-242230	12
chr3	13153736	13154304	MajorDMR-19-242231	3
chr3	13155094	13155828	MajorDMR-19-242232	3
chr3	13156348	13157154	MajorDMR-19-242233	6
chr3	13159945	13160334	MajorDMR-19-242234	2
chr3	13160971	13162193	MajorDMR-19-242235	10
chr3	13163638	13164418	MajorDMR-19-242236	6
chr3	13167088	13167202	MajorDMR-19-242237	2
chr3	13173927	13175195	MajorDMR-19-242238	10
chr3	13177215	13178179	MajorDMR-19-242239	12
chr3	13183285	13184178	MajorDMR-19-242240	12
chr3	13187271	13187947	MajorDMR-19-242241	4
chr3	13190823	13191628	MajorDMR-19-242242	8
chr3	13192603	13192629	MajorDMR-19-242243	2
chr3	13194668	13195436	MajorDMR-19-242244	6
chr3	13204878	13204913	MajorDMR-19-242245	2
chr3	13207677	13207831	MajorDMR-19-242246	2
chr3	13214000	13214954	MajorDMR-19-242247	9
chr3	13217451	13217509	MajorDMR-19-242248	2
chr3	13228455	13228512	MajorDMR-19-242249	3
chr3	13231176	13231796	MajorDMR-19-242250	5
chr3	13234655	13236606	MajorDMR-19-242251	28
chr3	13237250	13238530	MajorDMR-19-242252	15
chr3	13242038	13242708	MajorDMR-19-242253	9
chr3	13243819	13244002	MajorDMR-19-242254	2
chr3	13245053	13246203	MajorDMR-19-242255	7
chr3	13253166	13253203	MajorDMR-19-242256	2
chr3	13254146	13254542	MajorDMR-19-242257	3
chr3	13257323	13257924	MajorDMR-19-242258	4
chr3	13262708	13263053	MajorDMR-19-242259	2
chr3	13263686	13264299	MajorDMR-19-242260	3
chr3	13264857	13265680	MajorDMR-19-242261	13
chr3	13269736	13269875	MajorDMR-19-242262	7
chr3	13273286	13274465	MajorDMR-19-242263	15
chr3	13275024	13277309	MajorDMR-19-242264	26
chr3	13280544	13281162	MajorDMR-19-242265	3
chr3	13282919	13283716	MajorDMR-19-242266	9
chr3	13284796	13285221	MajorDMR-19-242267	5
chr3	13286352	13287526	MajorDMR-19-242268	14
chr3	13289332	13290231	MajorDMR-19-242269	7
chr3	13296064	13296386	MajorDMR-19-242270	4
chr3	13299066	13299082	MajorDMR-19-242271	2
chr3	13300431	13301665	MajorDMR-19-242272	8
chr3	13303252	13304546	MajorDMR-19-242273	10
chr3	13305410	13305850	MajorDMR-19-242274	3
chr3	13307381	13307448	MajorDMR-19-242275	2
chr3	13315640	13316136	MajorDMR-19-242276	4
chr3	13322529	13323440	MajorDMR-19-242277	10
chr3	13326941	13327038	MajorDMR-19-242278	2
chr3	13330384	13330448	MajorDMR-19-242279	2
chr3	13332529	13332782	MajorDMR-19-242280	2
chr3	13335954	13336500	MajorDMR-19-242281	8
chr3	13337863	13338372	MajorDMR-19-242282	6
chr3	13346762	13346772	MajorDMR-19-242283	2
chr3	13350033	13350167	MajorDMR-19-242284	4
chr3	13385299	13385320	MajorDMR-19-242285	2
chr3	13390149	13390927	MajorDMR-19-242286	8
chr3	13391772	13391776	MajorDMR-19-242287	2
chr3	13394978	13395187	MajorDMR-19-242288	3
chr3	13403619	13403737	MajorDMR-19-242289	2
chr3	13427840	13427943	MajorDMR-19-242290	4
chr3	13442682	13442691	MajorDMR-19-242291	2
chr3	13445442	13445689	MajorDMR-19-242292	4
chr3	13455111	13456224	MajorDMR-19-242293	20
chr3	13462271	13463100	MajorDMR-19-242294	15
chr3	13499367	13499372	MajorDMR-19-242295	2
chr3	13501220	13501244	MajorDMR-19-242296	3
chr3	13503116	13503681	MajorDMR-19-242297	8
chr3	13504243	13504410	MajorDMR-19-242298	2
chr3	13507007	13507178	MajorDMR-19-242299	3
chr3	13508588	13508600	MajorDMR-19-242300	2
chr3	13512484	13512922	MajorDMR-19-242301	7
chr3	13514930	13515050	MajorDMR-19-242302	3
chr3	13519657	13519673	MajorDMR-19-242303	3
chr3	13526732	13526948	MajorDMR-19-242304	4
chr3	13538273	13538327	MajorDMR-19-242305	2
chr3	13541490	13541789	MajorDMR-19-242306	3
chr3	13549117	13549655	MajorDMR-19-242307	11
chr3	13555110	13555458	MajorDMR-19-242308	2
chr3	13555989	13556474	MajorDMR-19-242309	2
chr3	13557831	13557988	MajorDMR-19-242310	3
chr3	13567406	13568379	MajorDMR-19-242311	13
chr3	13570052	13570452	MajorDMR-19-242312	5
chr3	13578543	13578684	MajorDMR-19-242313	8
chr3	13590156	13592759	MajorDMR-19-242314	40
chr3	13596020	13596349	MajorDMR-19-242315	3
chr3	13601397	13601649	MajorDMR-19-242316	7
chr3	13603537	13604204	MajorDMR-19-242317	7
chr3	13607727	13608295	MajorDMR-19-242318	3
chr3	13614776	13615876	MajorDMR-19-242319	10
chr3	13620382	13620698	MajorDMR-19-242320	9
chr3	13621966	13622358	MajorDMR-19-242321	3
chr3	13623706	13623733	MajorDMR-19-242322	2
chr3	13624899	13624933	MajorDMR-19-242323	2
chr3	13636593	13636916	MajorDMR-19-242324	4
chr3	13641513	13641547	MajorDMR-19-242325	2
chr3	13663377	13663868	MajorDMR-19-242326	2
chr3	13664643	13664726	MajorDMR-19-242327	3
chr3	13679042	13680030	MajorDMR-19-242328	10
chr3	13681368	13681996	MajorDMR-19-242329	8
chr3	13688861	13689370	MajorDMR-19-242330	10
chr3	13694483	13695305	MajorDMR-19-242331	4
chr3	13696469	13697289	MajorDMR-19-242332	71
chr3	13698866	13699230	MajorDMR-19-242333	2
chr3	13704425	13704494	MajorDMR-19-242334	2
chr3	13708864	13710251	MajorDMR-19-242335	11
chr3	13710756	13711153	MajorDMR-19-242336	3
chr3	13714433	13714982	MajorDMR-19-242337	3
chr3	13716384	13716898	MajorDMR-19-242338	3
chr3	13717594	13718544	MajorDMR-19-242339	4
chr3	13720373	13720546	MajorDMR-19-242340	3
chr3	13721272	13723525	MajorDMR-19-242341	16
chr3	13725921	13726000	MajorDMR-19-242342	4
chr3	13726506	13727760	MajorDMR-19-242343	7
chr3	13732175	13732904	MajorDMR-19-242344	5
chr3	13734710	13735092	MajorDMR-19-242345	2
chr3	13736206	13736411	MajorDMR-19-242346	2
chr3	13739125	13739331	MajorDMR-19-242347	2
chr3	13740046	13741114	MajorDMR-19-242348	11
chr3	13741971	13742145	MajorDMR-19-242349	4
chr3	13748534	13748937	MajorDMR-19-242350	2
chr3	13753125	13754428	MajorDMR-19-242351	5
chr3	13759105	13759278	MajorDMR-19-242352	4
chr3	13760748	13761033	MajorDMR-19-242353	3
chr3	13774596	13775090	MajorDMR-19-242354	3
chr3	13787213	13788695	MajorDMR-19-242355	20
chr3	13790707	13791266	MajorDMR-19-242356	5
chr3	13805575	13806415	MajorDMR-19-242357	4
chr3	13809565	13809591	MajorDMR-19-242358	2
chr3	13810122	13810306	MajorDMR-19-242359	2
chr3	13810926	13811090	MajorDMR-19-242360	2
chr3	13811871	13812332	MajorDMR-19-242361	3
chr3	13818463	13818910	MajorDMR-19-242362	3
chr3	13822301	13822660	MajorDMR-19-242363	5
chr3	13823663	13824075	MajorDMR-19-242364	4
chr3	13830346	13830390	MajorDMR-19-242365	2
chr3	13831990	13832113	MajorDMR-19-242366	2
chr3	13833559	13834384	MajorDMR-19-242367	12
chr3	13837388	13837927	MajorDMR-19-242368	20
chr3	13844100	13844158	MajorDMR-19-242369	2
chr3	13846335	13846532	MajorDMR-19-242370	3
chr3	13849980	13850527	MajorDMR-19-242371	3
chr3	13853712	13853873	MajorDMR-19-242372	2
chr3	13860529	13860560	MajorDMR-19-242373	2
chr3	13861988	13862476	MajorDMR-19-242374	2
chr3	13870515	13870561	MajorDMR-19-242375	4
chr3	13871468	13871667	MajorDMR-19-242376	2
chr3	13875506	13877167	MajorDMR-19-242377	15
chr3	13879411	13880257	MajorDMR-19-242378	4
chr3	13880770	13880956	MajorDMR-19-242379	2
chr3	13881465	13881716	MajorDMR-19-242380	2
chr3	13882670	13882801	MajorDMR-19-242381	4
chr3	13883320	13883603	MajorDMR-19-242382	2
chr3	13886461	13886858	MajorDMR-19-242383	7
chr3	13887668	13888546	MajorDMR-19-242384	7
chr3	13889108	13889507	MajorDMR-19-242385	4
chr3	13890524	13890685	MajorDMR-19-242386	2
chr3	13891742	13891935	MajorDMR-19-242387	3
chr3	13892830	13894329	MajorDMR-19-242388	20
chr3	13895069	13895666	MajorDMR-19-242389	5
chr3	13896943	13897135	MajorDMR-19-242390	2
chr3	13897946	13897982	MajorDMR-19-242391	2
chr3	13898529	13899886	MajorDMR-19-242392	6
chr3	13900431	13900758	MajorDMR-19-242393	2
chr3	13901912	13901980	MajorDMR-19-242394	2
chr3	13902571	13904207	MajorDMR-19-242395	13
chr3	13905106	13906161	MajorDMR-19-242396	7
chr3	13907054	13907260	MajorDMR-19-242397	2
chr3	13907788	13908330	MajorDMR-19-242398	6
chr3	13914730	13916823	MajorDMR-19-242399	12
chr3	13918043	13918194	MajorDMR-19-242400	3
chr3	13918867	13919503	MajorDMR-19-242401	7
chr3	13922451	13922571	MajorDMR-19-242402	10
chr3	13926395	13927453	MajorDMR-19-242403	10
chr3	13932067	13932507	MajorDMR-19-242404	9
chr3	13936199	13936418	MajorDMR-19-242405	6
chr3	13965326	13965808	MajorDMR-19-242406	2
chr3	13967205	13967299	MajorDMR-19-242407	2
chr3	13968951	13969084	MajorDMR-19-242408	2
chr3	13976725	13976787	MajorDMR-19-242409	2
chr3	13989232	13989922	MajorDMR-19-242410	11
chr3	13990800	13991177	MajorDMR-19-242411	3
chr3	13996094	13996178	MajorDMR-19-242412	2
chr3	14007825	14008080	MajorDMR-19-242413	2
chr3	14029028	14029244	MajorDMR-19-242414	2
chr3	14054495	14054815	MajorDMR-19-242415	2
chr3	14072696	14073147	MajorDMR-19-242416	4
chr3	14074038	14074668	MajorDMR-19-242417	5
chr3	14080806	14080916	MajorDMR-19-242418	2
chr3	14088733	14088967	MajorDMR-19-242419	2
chr3	14091042	14091235	MajorDMR-19-242420	3
chr3	14106282	14106569	MajorDMR-19-242421	2
chr3	14112779	14113248	MajorDMR-19-242422	3
chr3	14121478	14121748	MajorDMR-19-242423	2
chr3	14122440	14122693	MajorDMR-19-242424	3
chr3	14125199	14125395	MajorDMR-19-242425	2
chr3	14129299	14129844	MajorDMR-19-242426	3
chr3	14133076	14133498	MajorDMR-19-242427	5
chr3	14136113	14136380	MajorDMR-19-242428	3
chr3	14137926	14137964	MajorDMR-19-242429	2
chr3	14145348	14145709	MajorDMR-19-242430	2
chr3	14188797	14189402	MajorDMR-19-242431	9
chr3	14196495	14196768	MajorDMR-19-242432	4
chr3	14234707	14234732	MajorDMR-19-242433	2
chr3	14243550	14243566	MajorDMR-19-242434	2
chr3	14244406	14244812	MajorDMR-19-242435	2
chr3	14246467	14246757	MajorDMR-19-242436	6
chr3	14250277	14250747	MajorDMR-19-242437	2
chr3	14252660	14253354	MajorDMR-19-242438	3
chr3	14256045	14256188	MajorDMR-19-242439	3
chr3	14257812	14257823	MajorDMR-19-242440	2
chr3	14266665	14267410	MajorDMR-19-242441	12
chr3	14272414	14272710	MajorDMR-19-242442	4
chr3	14273293	14274712	MajorDMR-19-242443	22
chr3	14276236	14276843	MajorDMR-19-242444	4
chr3	14282115	14282348	MajorDMR-19-242445	2
chr3	14294251	14294422	MajorDMR-19-242446	2
chr3	14296018	14297160	MajorDMR-19-242447	6
chr3	14297729	14298629	MajorDMR-19-242448	6
chr3	14303003	14303170	MajorDMR-19-242449	3
chr3	14305473	14306278	MajorDMR-19-242450	4
chr3	14311741	14311759	MajorDMR-19-242451	2
chr3	14314132	14315165	MajorDMR-19-242452	7
chr3	14317248	14317323	MajorDMR-19-242453	2
chr3	14318049	14318238	MajorDMR-19-242454	5
chr3	14319997	14321017	MajorDMR-19-242455	9
chr3	14326770	14326883	MajorDMR-19-242456	3
chr3	14328422	14328906	MajorDMR-19-242457	4
chr3	14332502	14332648	MajorDMR-19-242458	4
chr3	14335926	14335990	MajorDMR-19-242459	2
chr3	14338971	14340263	MajorDMR-19-242460	23
chr3	14341468	14341561	MajorDMR-19-242461	2
chr3	14343225	14343347	MajorDMR-19-242462	4
chr3	14346931	14347510	MajorDMR-19-242463	6
chr3	14349713	14349981	MajorDMR-19-242464	2
chr3	14351516	14351632	MajorDMR-19-242465	2
chr3	14353860	14354459	MajorDMR-19-242466	6
chr3	14358538	14358828	MajorDMR-19-242467	4
chr3	14360907	14361396	MajorDMR-19-242468	6
chr3	14364336	14365780	MajorDMR-19-242469	18
chr3	14370663	14371262	MajorDMR-19-242470	8
chr3	14379025	14379074	MajorDMR-19-242471	3
chr3	14382839	14383095	MajorDMR-19-242472	7
chr3	14387691	14387931	MajorDMR-19-242473	4
chr3	14390651	14391054	MajorDMR-19-242474	5
chr3	14399970	14400214	MajorDMR-19-242475	11
chr3	14401416	14402395	MajorDMR-19-242476	8
chr3	14403625	14403663	MajorDMR-19-242477	4
chr3	14405307	14405909	MajorDMR-19-242478	9
chr3	14408039	14408053	MajorDMR-19-242479	2
chr3	14408673	14409321	MajorDMR-19-242480	5
chr3	14411696	14412287	MajorDMR-19-242481	5
chr3	14413115	14413485	MajorDMR-19-242482	7
chr3	14415024	14415520	MajorDMR-19-242483	2
chr3	14419441	14419566	MajorDMR-19-242484	3
chr3	14425799	14426017	MajorDMR-19-242485	2
chr3	14427481	14428050	MajorDMR-19-242486	4
chr3	14429888	14430315	MajorDMR-19-242487	7
chr3	14431328	14432206	MajorDMR-19-242488	7
chr3	14432811	14433409	MajorDMR-19-242489	10
chr3	14438203	14439754	MajorDMR-19-242490	10
chr3	14442201	14442825	MajorDMR-19-242491	7
chr3	14447409	14447630	MajorDMR-19-242492	5
chr3	14450841	14450919	MajorDMR-19-242493	3
chr3	14454915	14455279	MajorDMR-19-242494	4
chr3	14456439	14456516	MajorDMR-19-242495	2
chr3	14457226	14458004	MajorDMR-19-242496	14
chr3	14460128	14460758	MajorDMR-19-242497	6
chr3	14465628	14467988	MajorDMR-19-242498	38
chr3	14470896	14471617	MajorDMR-19-242499	6
chr3	14472784	14473581	MajorDMR-19-242500	16
chr3	14474109	14474253	MajorDMR-19-242501	5
chr3	14475443	14477168	MajorDMR-19-242502	13
chr3	14478262	14478434	MajorDMR-19-242503	3
chr3	14480700	14481438	MajorDMR-19-242504	7
chr3	14483083	14483118	MajorDMR-19-242505	2
chr3	14490860	14491038	MajorDMR-19-242506	3
chr3	14495396	14495765	MajorDMR-19-242507	8
chr3	14502185	14502387	MajorDMR-19-242508	3
chr3	14505113	14505245	MajorDMR-19-242509	2
chr3	14509457	14509854	MajorDMR-19-242510	6
chr3	14538956	14539379	MajorDMR-19-242511	7
chr3	14545777	14546175	MajorDMR-19-242512	2
chr3	14547518	14547548	MajorDMR-19-242513	2
chr3	14548822	14548884	MajorDMR-19-242514	2
chr3	14550101	14550440	MajorDMR-19-242515	3
chr3	14552971	14552987	MajorDMR-19-242516	2
chr3	14554702	14555264	MajorDMR-19-242517	8
chr3	14558645	14558697	MajorDMR-19-242518	3
chr3	14559854	14560383	MajorDMR-19-242519	4
chr3	14561745	14562041	MajorDMR-19-242520	4
chr3	14563689	14564316	MajorDMR-19-242521	5
chr3	14567280	14568700	MajorDMR-19-242522	19
chr3	14572198	14572596	MajorDMR-19-242523	2
chr3	14574072	14574465	MajorDMR-19-242524	12
chr3	14577439	14577579	MajorDMR-19-242525	3
chr3	14583166	14583490	MajorDMR-19-242526	2
chr3	14587035	14588169	MajorDMR-19-242527	7
chr3	14590992	14591381	MajorDMR-19-242528	2
chr3	14592904	14593245	MajorDMR-19-242529	3
chr3	14595061	14595920	MajorDMR-19-242530	8
chr3	14596897	14596905	MajorDMR-19-242531	2
chr3	14599105	14599155	MajorDMR-19-242532	3
chr3	14601500	14603360	MajorDMR-19-242533	7
chr3	14603865	14604464	MajorDMR-19-242534	9
chr3	14604968	14605177	MajorDMR-19-242535	4
chr3	14606688	14608809	MajorDMR-19-242536	13
chr3	14611259	14613152	MajorDMR-19-242537	17
chr3	14615790	14616355	MajorDMR-19-242538	10
chr3	14616882	14618034	MajorDMR-19-242539	8
chr3	14619453	14619578	MajorDMR-19-242540	2
chr3	14620858	14621323	MajorDMR-19-242541	3
chr3	14623549	14624706	MajorDMR-19-242542	6
chr3	14626965	14627097	MajorDMR-19-242543	3
chr3	14627988	14628554	MajorDMR-19-242544	4
chr3	14629640	14630423	MajorDMR-19-242545	3
chr3	14631606	14632409	MajorDMR-19-242546	5
chr3	14633929	14634314	MajorDMR-19-242547	3
chr3	14635557	14635918	MajorDMR-19-242548	6
chr3	14636824	14637833	MajorDMR-19-242549	6
chr3	14640904	14640954	MajorDMR-19-242550	2
chr3	14641708	14642026	MajorDMR-19-242551	2
chr3	14642823	14643612	MajorDMR-19-242552	13
chr3	14647340	14647773	MajorDMR-19-242553	6
chr3	14648435	14649155	MajorDMR-19-242554	4
chr3	14651975	14652528	MajorDMR-19-242555	3
chr3	14654820	14655975	MajorDMR-19-242556	4
chr3	14657208	14657610	MajorDMR-19-242557	3
chr3	14658536	14658919	MajorDMR-19-242558	3
chr3	14659518	14659698	MajorDMR-19-242559	4
chr3	14660478	14660838	MajorDMR-19-242560	2
chr3	14661478	14662373	MajorDMR-19-242561	6
chr3	14665059	14665376	MajorDMR-19-242562	3
chr3	14667128	14667300	MajorDMR-19-242563	2
chr3	14668376	14669473	MajorDMR-19-242564	5
chr3	14672274	14672710	MajorDMR-19-242565	2
chr3	14673439	14674356	MajorDMR-19-242566	6
chr3	14675172	14675938	MajorDMR-19-242567	5
chr3	14685480	14685809	MajorDMR-19-242568	2
chr3	14687789	14687799	MajorDMR-19-242569	3
chr3	14714308	14714398	MajorDMR-19-242570	3
chr3	14718851	14719029	MajorDMR-19-242571	3
chr3	14719798	14720003	MajorDMR-19-242572	3
chr3	14726842	14727393	MajorDMR-19-242573	4
chr3	14729014	14729415	MajorDMR-19-242574	4
chr3	14729986	14730296	MajorDMR-19-242575	3
chr3	14731233	14731411	MajorDMR-19-242576	4
chr3	14732944	14733157	MajorDMR-19-242577	4
chr3	14743674	14743798	MajorDMR-19-242578	4
chr3	14753359	14753689	MajorDMR-19-242579	3
chr3	14755742	14756196	MajorDMR-19-242580	2
chr3	14762372	14762411	MajorDMR-19-242581	2
chr3	14766802	14768049	MajorDMR-19-242582	7
chr3	14779490	14779595	MajorDMR-19-242583	2
chr3	14786215	14786325	MajorDMR-19-242584	3
chr3	14793052	14793094	MajorDMR-19-242585	2
chr3	14796918	14797207	MajorDMR-19-242586	2
chr3	14798111	14798976	MajorDMR-19-242587	3
chr3	14802577	14803299	MajorDMR-19-242588	12
chr3	14806886	14807377	MajorDMR-19-242589	2
chr3	14812664	14812838	MajorDMR-19-242590	2
chr3	14814502	14814710	MajorDMR-19-242591	7
chr3	14822443	14822952	MajorDMR-19-242592	8
chr3	14824334	14824378	MajorDMR-19-242593	2
chr3	14826660	14826933	MajorDMR-19-242594	3
chr3	14829354	14829397	MajorDMR-19-242595	2
chr3	14832552	14833316	MajorDMR-19-242596	12
chr3	14834760	14835659	MajorDMR-19-242597	15
chr3	14837775	14838665	MajorDMR-19-242598	10
chr3	14839301	14839533	MajorDMR-19-242599	2
chr3	14840084	14840470	MajorDMR-19-242600	2
chr3	14841637	14841729	MajorDMR-19-242601	3
chr3	14843211	14844016	MajorDMR-19-242602	8
chr3	14845262	14847710	MajorDMR-19-242603	26
chr3	14848287	14848885	MajorDMR-19-242604	4
chr3	14851153	14851684	MajorDMR-19-242605	5
chr3	14853038	14854140	MajorDMR-19-242606	15
chr3	14854681	14855201	MajorDMR-19-242607	6
chr3	14860817	14861209	MajorDMR-19-242608	4
chr3	14864234	14866350	MajorDMR-19-242609	21
chr3	14869478	14869871	MajorDMR-19-242610	2
chr3	14871503	14871915	MajorDMR-19-242611	3
chr3	14873479	14874062	MajorDMR-19-242612	3
chr3	14877254	14878498	MajorDMR-19-242613	11
chr3	14879127	14879768	MajorDMR-19-242614	7
chr3	14880695	14880933	MajorDMR-19-242615	6
chr3	14883179	14884020	MajorDMR-19-242616	5
chr3	14888954	14889951	MajorDMR-19-242617	14
chr3	14891122	14892020	MajorDMR-19-242618	9
chr3	14895137	14895391	MajorDMR-19-242619	3
chr3	14901380	14901832	MajorDMR-19-242620	2
chr3	14902664	14903234	MajorDMR-19-242621	8
chr3	14904544	14904636	MajorDMR-19-242622	2
chr3	14909557	14909685	MajorDMR-19-242623	4
chr3	14910854	14911489	MajorDMR-19-242624	3
chr3	14912062	14912895	MajorDMR-19-242625	4
chr3	14918422	14919170	MajorDMR-19-242626	6
chr3	14922183	14922657	MajorDMR-19-242627	9
chr3	14924152	14924160	MajorDMR-19-242628	2
chr3	14926286	14926399	MajorDMR-19-242629	3
chr3	14933035	14933168	MajorDMR-19-242630	3
chr3	14940524	14940836	MajorDMR-19-242631	8
chr3	14948734	14949261	MajorDMR-19-242632	3
chr3	14952738	14953162	MajorDMR-19-242633	7
chr3	14955398	14955459	MajorDMR-19-242634	2
chr3	14957841	14958200	MajorDMR-19-242635	2
chr3	14959938	14959971	MajorDMR-19-242636	2
chr3	14961237	14961275	MajorDMR-19-242637	2
chr3	14971440	14971843	MajorDMR-19-242638	2
chr3	14980784	14980867	MajorDMR-19-242639	2
chr3	14987433	14987463	MajorDMR-19-242640	2
chr3	15000764	15001208	MajorDMR-19-242641	2
chr3	15022043	15022573	MajorDMR-19-242642	5
chr3	15031947	15032404	MajorDMR-19-242643	2
chr3	15085963	15086921	MajorDMR-19-242644	6
chr3	15117028	15117125	MajorDMR-19-242645	2
chr3	15123670	15123772	MajorDMR-19-242646	2
chr3	15137611	15137710	MajorDMR-19-242647	3
chr3	15148769	15149342	MajorDMR-19-242648	7
chr3	15151010	15151261	MajorDMR-19-242649	2
chr3	15155235	15155492	MajorDMR-19-242650	2
chr3	15156134	15156919	MajorDMR-19-242651	5
chr3	15162715	15162872	MajorDMR-19-242652	2
chr3	15163611	15163809	MajorDMR-19-242653	2
chr3	15166811	15167148	MajorDMR-19-242654	2
chr3	15172265	15172980	MajorDMR-19-242655	4
chr3	15174743	15175176	MajorDMR-19-242656	2
chr3	15185205	15185589	MajorDMR-19-242657	2
chr3	15187242	15188217	MajorDMR-19-242658	4
chr3	15190436	15190503	MajorDMR-19-242659	2
chr3	15193495	15193866	MajorDMR-19-242660	2
chr3	15197215	15197532	MajorDMR-19-242661	2
chr3	15201145	15201511	MajorDMR-19-242662	2
chr3	15208481	15208782	MajorDMR-19-242663	2
chr3	15212687	15212811	MajorDMR-19-242664	3
chr3	15215507	15216123	MajorDMR-19-242665	3
chr3	15241140	15241309	MajorDMR-19-242666	2
chr3	15243918	15244194	MajorDMR-19-242667	2
chr3	15306678	15306749	MajorDMR-19-242668	2
chr3	15308383	15308447	MajorDMR-19-242669	2
chr3	15310147	15310167	MajorDMR-19-242670	2
chr3	15313132	15313847	MajorDMR-19-242671	16
chr3	15314467	15315001	MajorDMR-19-242672	5
chr3	15331629	15331637	MajorDMR-19-242673	2
chr3	15332159	15332391	MajorDMR-19-242674	4
chr3	15333546	15334846	MajorDMR-19-242675	6
chr3	15337065	15337252	MajorDMR-19-242676	3
chr3	15341898	15342217	MajorDMR-19-242677	5
chr3	15345840	15346361	MajorDMR-19-242678	5
chr3	15347584	15347994	MajorDMR-19-242679	2
chr3	15356430	15356582	MajorDMR-19-242680	2
chr3	15381311	15381532	MajorDMR-19-242681	2
chr3	15386990	15387438	MajorDMR-19-242682	5
chr3	15389474	15389970	MajorDMR-19-242683	2
chr3	15392210	15392403	MajorDMR-19-242684	5
chr3	15398349	15398454	MajorDMR-19-242685	2
chr3	15402905	15403747	MajorDMR-19-242686	12
chr3	15410417	15410566	MajorDMR-19-242687	3
chr3	15428228	15428293	MajorDMR-19-242688	2
chr3	15445034	15445048	MajorDMR-19-242689	2
chr3	15450875	15450999	MajorDMR-19-242690	2
chr3	15459323	15459456	MajorDMR-19-242691	4
chr3	15502103	15503142	MajorDMR-19-242692	6
chr3	15535537	15535855	MajorDMR-19-242693	2
chr3	15539992	15540472	MajorDMR-19-242694	2
chr3	15562216	15563230	MajorDMR-19-242695	20
chr3	15582667	15582759	MajorDMR-19-242696	4
chr3	15584258	15584290	MajorDMR-19-242697	2
chr3	15597690	15598542	MajorDMR-19-242698	6
chr3	15672328	15672425	MajorDMR-19-242699	5
chr3	15677577	15678198	MajorDMR-19-242700	13
chr3	15720983	15721066	MajorDMR-19-242701	3
chr3	15743229	15743355	MajorDMR-19-242702	2
chr3	15818764	15818774	MajorDMR-19-242703	2
chr3	15847357	15847740	MajorDMR-19-242704	5
chr3	15850964	15851063	MajorDMR-19-242705	2
chr3	15973819	15974279	MajorDMR-19-242706	2
chr3	16000641	16000957	MajorDMR-19-242707	3
chr3	16005851	16006633	MajorDMR-19-242708	14
chr3	16009269	16009703	MajorDMR-19-242709	2
chr3	16011386	16011706	MajorDMR-19-242710	2
chr3	16063870	16064220	MajorDMR-19-242711	2
chr3	16065002	16065608	MajorDMR-19-242712	4
chr3	16068073	16068573	MajorDMR-19-242713	4
chr3	16069461	16069504	MajorDMR-19-242714	2
chr3	16073356	16073794	MajorDMR-19-242715	2
chr3	16090074	16090493	MajorDMR-19-242716	3
chr3	16092288	16092843	MajorDMR-19-242717	13
chr3	16097389	16097465	MajorDMR-19-242718	2
chr3	16102128	16102386	MajorDMR-19-242719	3
chr3	16105994	16106543	MajorDMR-19-242720	6
chr3	16112064	16112924	MajorDMR-19-242721	7
chr3	16126640	16126664	MajorDMR-19-242722	2
chr3	16151490	16151634	MajorDMR-19-242723	2
chr3	16162612	16163928	MajorDMR-19-242724	5
chr3	16218313	16218821	MajorDMR-19-242725	8
chr3	16221287	16221449	MajorDMR-19-242726	6
chr3	16221977	16222287	MajorDMR-19-242727	6
chr3	16222844	16223211	MajorDMR-19-242728	7
chr3	16244847	16244994	MajorDMR-19-242729	2
chr3	16253376	16254069	MajorDMR-19-242730	3
chr3	16259774	16259831	MajorDMR-19-242731	2
chr3	16268018	16268507	MajorDMR-19-242732	2
chr3	16274880	16275069	MajorDMR-19-242733	4
chr3	16285616	16285765	MajorDMR-19-242734	4
chr3	16293124	16293500	MajorDMR-19-242735	3
chr3	16295393	16295489	MajorDMR-19-242736	3
chr3	16298945	16299119	MajorDMR-19-242737	2
chr3	16327891	16328314	MajorDMR-19-242738	4
chr3	16330467	16330600	MajorDMR-19-242739	2
chr3	16332650	16332683	MajorDMR-19-242740	2
chr3	16362499	16362541	MajorDMR-19-242741	2
chr3	16379658	16379964	MajorDMR-19-242742	6
chr3	16396210	16396423	MajorDMR-19-242743	2
chr3	16401046	16401207	MajorDMR-19-242744	3
chr3	16407431	16407442	MajorDMR-19-242745	2
chr3	16413992	16414612	MajorDMR-19-242746	9
chr3	16416276	16416448	MajorDMR-19-242747	8
chr3	16442006	16442333	MajorDMR-19-242748	8
chr3	16509051	16509205	MajorDMR-19-242749	3
chr3	16524108	16524425	MajorDMR-19-242750	5
chr3	16525976	16526075	MajorDMR-19-242751	2
chr3	16536306	16536552	MajorDMR-19-242752	2
chr3	16553498	16554069	MajorDMR-19-242753	8
chr3	16555503	16557834	MajorDMR-19-242754	17
chr3	16561615	16562675	MajorDMR-19-242755	8
chr3	16568701	16569290	MajorDMR-19-242756	4
chr3	16573507	16573575	MajorDMR-19-242757	2
chr3	16577543	16577834	MajorDMR-19-242758	6
chr3	16580189	16580677	MajorDMR-19-242759	5
chr3	16585119	16585266	MajorDMR-19-242760	4
chr3	16596602	16597048	MajorDMR-19-242761	3
chr3	16601462	16601729	MajorDMR-19-242762	4
chr3	16609876	16610005	MajorDMR-19-242763	2
chr3	16656077	16656343	MajorDMR-19-242764	2
chr3	16673905	16674169	MajorDMR-19-242765	2
chr3	16675386	16675661	MajorDMR-19-242766	4
chr3	16681534	16681564	MajorDMR-19-242767	2
chr3	16682142	16682400	MajorDMR-19-242768	5
chr3	16700216	16700548	MajorDMR-19-242769	5
chr3	16710629	16710930	MajorDMR-19-242770	3
chr3	16734394	16734471	MajorDMR-19-242771	2
chr3	16746627	16746764	MajorDMR-19-242772	2
chr3	16758149	16758287	MajorDMR-19-242773	3
chr3	16762540	16762687	MajorDMR-19-242774	2
chr3	16783583	16783750	MajorDMR-19-242775	4
chr3	16789296	16789401	MajorDMR-19-242776	2
chr3	16816182	16816633	MajorDMR-19-242777	19
chr3	16830242	16830413	MajorDMR-19-242778	3
chr3	16832338	16832578	MajorDMR-19-242779	6
chr3	16838820	16838834	MajorDMR-19-242780	2
chr3	16839640	16839980	MajorDMR-19-242781	2
chr3	16841058	16841348	MajorDMR-19-242782	2
chr3	16843930	16844236	MajorDMR-19-242783	3
chr3	16845815	16845907	MajorDMR-19-242784	4
chr3	16847230	16847368	MajorDMR-19-242785	3
chr3	16850459	16850533	MajorDMR-19-242786	2
chr3	16857568	16857935	MajorDMR-19-242787	3
chr3	16867020	16867549	MajorDMR-19-242788	5
chr3	16875923	16875955	MajorDMR-19-242789	2
chr3	16878821	16880595	MajorDMR-19-242790	18
chr3	16882821	16884813	MajorDMR-19-242791	28
chr3	16888361	16888515	MajorDMR-19-242792	4
chr3	16917797	16917879	MajorDMR-19-242793	2
chr3	16924417	16925562	MajorDMR-19-242794	27
chr3	16928553	16929013	MajorDMR-19-242795	2
chr3	16930546	16930977	MajorDMR-19-242796	5
chr3	16937683	16937756	MajorDMR-19-242797	2
chr3	16938302	16938549	MajorDMR-19-242798	3
chr3	16942366	16942533	MajorDMR-19-242799	2
chr3	16944909	16945166	MajorDMR-19-242800	2
chr3	16949928	16950151	MajorDMR-19-242801	3
chr3	16958366	16958623	MajorDMR-19-242802	4
chr3	16969976	16970307	MajorDMR-19-242803	2
chr3	16979031	16979078	MajorDMR-19-242804	3
chr3	17023960	17024267	MajorDMR-19-242805	6
chr3	17046789	17046801	MajorDMR-19-242806	2
chr3	17047889	17048174	MajorDMR-19-242807	2
chr3	17076189	17076859	MajorDMR-19-242808	7
chr3	17086953	17087575	MajorDMR-19-242809	8
chr3	17088666	17088793	MajorDMR-19-242810	2
chr3	17089467	17089501	MajorDMR-19-242811	2
chr3	17091755	17092269	MajorDMR-19-242812	3
chr3	17093838	17094274	MajorDMR-19-242813	2
chr3	17109049	17109251	MajorDMR-19-242814	2
chr3	17112203	17112275	MajorDMR-19-242815	2
chr3	17118280	17118548	MajorDMR-19-242816	3
chr3	17119237	17119449	MajorDMR-19-242817	4
chr3	17121624	17121918	MajorDMR-19-242818	6
chr3	17152213	17152440	MajorDMR-19-242819	5
chr3	17172134	17172635	MajorDMR-19-242820	2
chr3	17175608	17175686	MajorDMR-19-242821	2
chr3	17231803	17232505	MajorDMR-19-242822	7
chr3	17233268	17233406	MajorDMR-19-242823	3
chr3	17233963	17234675	MajorDMR-19-242824	8
chr3	17236366	17237052	MajorDMR-19-242825	4
chr3	17252768	17252960	MajorDMR-19-242826	2
chr3	17262932	17263024	MajorDMR-19-242827	2
chr3	17275221	17275241	MajorDMR-19-242828	2
chr3	17277286	17277305	MajorDMR-19-242829	2
chr3	17324488	17324782	MajorDMR-19-242830	2
chr3	17342145	17342287	MajorDMR-19-242831	2
chr3	17357407	17357512	MajorDMR-19-242832	2
chr3	17363918	17364662	MajorDMR-19-242833	6
chr3	17570400	17570833	MajorDMR-19-242834	4
chr3	17674067	17674216	MajorDMR-19-242835	2
chr3	17692814	17693185	MajorDMR-19-242836	3
chr3	17706505	17706567	MajorDMR-19-242837	3
chr3	17710395	17710712	MajorDMR-19-242838	2
chr3	17759511	17759525	MajorDMR-19-242839	2
chr3	17774691	17775031	MajorDMR-19-242840	3
chr3	17780991	17781235	MajorDMR-19-242841	3
chr3	17781805	17781889	MajorDMR-19-242842	6
chr3	17788730	17789592	MajorDMR-19-242843	10
chr3	17804454	17804508	MajorDMR-19-242844	2
chr3	17812040	17812139	MajorDMR-19-242845	2
chr3	17816197	17816806	MajorDMR-19-242846	10
chr3	17820968	17821000	MajorDMR-19-242847	2
chr3	17821563	17822020	MajorDMR-19-242848	3
chr3	17824340	17824553	MajorDMR-19-242849	2
chr3	17844720	17844766	MajorDMR-19-242850	2
chr3	17853955	17853999	MajorDMR-19-242851	2
chr3	17862311	17862452	MajorDMR-19-242852	2
chr3	17880262	17880591	MajorDMR-19-242853	2
chr3	17882564	17882948	MajorDMR-19-242854	7
chr3	17925172	17925495	MajorDMR-19-242855	4
chr3	17943686	17943947	MajorDMR-19-242856	2
chr3	17947497	17947691	MajorDMR-19-242857	2
chr3	17953901	17954300	MajorDMR-19-242858	7
chr3	17971069	17971240	MajorDMR-19-242859	3
chr3	17976862	17976962	MajorDMR-19-242860	3
chr3	17978356	17978748	MajorDMR-19-242861	4
chr3	17979896	17980656	MajorDMR-19-242862	8
chr3	17987490	17987506	MajorDMR-19-242863	2
chr3	17990494	17991090	MajorDMR-19-242864	9
chr3	18014905	18015063	MajorDMR-19-242865	2
chr3	18017764	18018071	MajorDMR-19-242866	6
chr3	18022859	18023158	MajorDMR-19-242867	3
chr3	18024416	18025401	MajorDMR-19-242868	9
chr3	18027782	18028334	MajorDMR-19-242869	3
chr3	18051666	18051760	MajorDMR-19-242870	2
chr3	18054402	18054783	MajorDMR-19-242871	2
chr3	18058068	18058453	MajorDMR-19-242872	2
chr3	18060489	18060784	MajorDMR-19-242873	3
chr3	18065314	18065790	MajorDMR-19-242874	3
chr3	18069017	18069789	MajorDMR-19-242875	6
chr3	18078305	18078891	MajorDMR-19-242876	3
chr3	18088051	18088141	MajorDMR-19-242877	2
chr3	18118599	18119480	MajorDMR-19-242878	6
chr3	18127722	18128375	MajorDMR-19-242879	6
chr3	18139648	18139751	MajorDMR-19-242880	3
chr3	18140793	18140931	MajorDMR-19-242881	2
chr3	18153336	18154067	MajorDMR-19-242882	7
chr3	18161330	18161691	MajorDMR-19-242883	2
chr3	18168829	18169564	MajorDMR-19-242884	4
chr3	18184753	18185247	MajorDMR-19-242885	5
chr3	18189755	18189767	MajorDMR-19-242886	2
chr3	18190844	18191414	MajorDMR-19-242887	3
chr3	18192954	18193319	MajorDMR-19-242888	2
chr3	18199171	18199499	MajorDMR-19-242889	2
chr3	18203480	18204844	MajorDMR-19-242890	7
chr3	18215592	18215634	MajorDMR-19-242891	2
chr3	18236103	18236219	MajorDMR-19-242892	3
chr3	18249717	18249768	MajorDMR-19-242893	2
chr3	18250413	18251657	MajorDMR-19-242894	7
chr3	18259404	18259657	MajorDMR-19-242895	3
chr3	18264322	18266267	MajorDMR-19-242896	16
chr3	18268211	18268240	MajorDMR-19-242897	2
chr3	18269738	18270070	MajorDMR-19-242898	2
chr3	18274047	18274498	MajorDMR-19-242899	3
chr3	18277948	18278165	MajorDMR-19-242900	3
chr3	18280241	18280253	MajorDMR-19-242901	2
chr3	18288166	18288504	MajorDMR-19-242902	4
chr3	18331348	18331603	MajorDMR-19-242903	3
chr3	18349813	18349921	MajorDMR-19-242904	2
chr3	18354659	18354978	MajorDMR-19-242905	2
chr3	18472089	18472169	MajorDMR-19-242906	2
chr3	18472708	18472770	MajorDMR-19-242907	2
chr3	18523759	18523956	MajorDMR-19-242908	3
chr3	18524893	18524915	MajorDMR-19-242909	2
chr3	18530846	18531341	MajorDMR-19-242910	2
chr3	18540277	18540403	MajorDMR-19-242911	2
chr3	18540963	18541140	MajorDMR-19-242912	2
chr3	18556442	18556944	MajorDMR-19-242913	2
chr3	18568660	18568709	MajorDMR-19-242914	3
chr3	18573014	18573487	MajorDMR-19-242915	2
chr3	18579619	18579748	MajorDMR-19-242916	2
chr3	18585824	18585928	MajorDMR-19-242917	3
chr3	18587089	18587120	MajorDMR-19-242918	2
chr3	18594287	18594313	MajorDMR-19-242919	2
chr3	18598199	18598264	MajorDMR-19-242920	2
chr3	18600901	18601359	MajorDMR-19-242921	6
chr3	18610078	18610333	MajorDMR-19-242922	2
chr3	18612151	18612357	MajorDMR-19-242923	2
chr3	18614808	18615301	MajorDMR-19-242924	2
chr3	18618857	18619064	MajorDMR-19-242925	2
chr3	18625684	18626109	MajorDMR-19-242926	2
chr3	18631093	18631567	MajorDMR-19-242927	2
chr3	18632182	18632854	MajorDMR-19-242928	4
chr3	18634477	18634661	MajorDMR-19-242929	2
chr3	18642821	18643233	MajorDMR-19-242930	2
chr3	18648966	18649170	MajorDMR-19-242931	2
chr3	18650857	18651049	MajorDMR-19-242932	4
chr3	18656354	18656693	MajorDMR-19-242933	2
chr3	18658803	18659086	MajorDMR-19-242934	2
chr3	18665033	18665601	MajorDMR-19-242935	3
chr3	18671920	18672025	MajorDMR-19-242936	2
chr3	18676409	18676667	MajorDMR-19-242937	2
chr3	18684113	18684814	MajorDMR-19-242938	3
chr3	18685999	18686437	MajorDMR-19-242939	2
chr3	18687475	18687969	MajorDMR-19-242940	2
chr3	18689814	18690157	MajorDMR-19-242941	4
chr3	18691695	18691943	MajorDMR-19-242942	2
chr3	18699253	18700078	MajorDMR-19-242943	6
chr3	18707272	18707396	MajorDMR-19-242944	2
chr3	18708413	18709313	MajorDMR-19-242945	6
chr3	18723329	18723684	MajorDMR-19-242946	2
chr3	18724675	18724712	MajorDMR-19-242947	2
chr3	18728944	18729229	MajorDMR-19-242948	3
chr3	18736262	18736550	MajorDMR-19-242949	2
chr3	18757572	18757701	MajorDMR-19-242950	2
chr3	18760378	18760435	MajorDMR-19-242951	2
chr3	18766199	18766437	MajorDMR-19-242952	4
chr3	18767243	18767525	MajorDMR-19-242953	5
chr3	18773490	18773562	MajorDMR-19-242954	2
chr3	18775874	18776580	MajorDMR-19-242955	3
chr3	18782488	18783232	MajorDMR-19-242956	13
chr3	18786910	18787392	MajorDMR-19-242957	7
chr3	18789091	18789521	MajorDMR-19-242958	2
chr3	18796822	18796860	MajorDMR-19-242959	2
chr3	18799691	18799746	MajorDMR-19-242960	2
chr3	18803123	18803858	MajorDMR-19-242961	7
chr3	18808597	18808775	MajorDMR-19-242962	2
chr3	18815525	18815700	MajorDMR-19-242963	2
chr3	18816236	18816721	MajorDMR-19-242964	3
chr3	18818580	18818631	MajorDMR-19-242965	2
chr3	18826237	18826609	MajorDMR-19-242966	2
chr3	18835027	18835329	MajorDMR-19-242967	2
chr3	18836842	18837478	MajorDMR-19-242968	4
chr3	18848919	18849283	MajorDMR-19-242969	3
chr3	18851309	18851893	MajorDMR-19-242970	3
chr3	18853760	18854059	MajorDMR-19-242971	2
chr3	18856362	18856556	MajorDMR-19-242972	2
chr3	18861164	18862127	MajorDMR-19-242973	4
chr3	18863053	18864592	MajorDMR-19-242974	6
chr3	18871827	18871878	MajorDMR-19-242975	2
chr3	18875878	18875908	MajorDMR-19-242976	2
chr3	18880939	18881350	MajorDMR-19-242977	4
chr3	18884738	18885651	MajorDMR-19-242978	4
chr3	18889091	18889346	MajorDMR-19-242979	4
chr3	18898158	18899653	MajorDMR-19-242980	6
chr3	18909571	18909649	MajorDMR-19-242981	2
chr3	18915893	18916257	MajorDMR-19-242982	2
chr3	18917911	18918203	MajorDMR-19-242983	2
chr3	18918780	18919238	MajorDMR-19-242984	3
chr3	18924786	18925308	MajorDMR-19-242985	3
chr3	18927693	18928602	MajorDMR-19-242986	4
chr3	18930498	18930584	MajorDMR-19-242987	2
chr3	18931513	18932397	MajorDMR-19-242988	5
chr3	18933205	18933475	MajorDMR-19-242989	3
chr3	18942658	18943615	MajorDMR-19-242990	6
chr3	18944997	18945131	MajorDMR-19-242991	2
chr3	18949725	18950130	MajorDMR-19-242992	3
chr3	18951748	18951825	MajorDMR-19-242993	2
chr3	18956237	18956826	MajorDMR-19-242994	3
chr3	18959109	18959214	MajorDMR-19-242995	2
chr3	18962213	18962227	MajorDMR-19-242996	2
chr3	18966316	18967017	MajorDMR-19-242997	3
chr3	18980798	18981092	MajorDMR-19-242998	3
chr3	18981866	18982234	MajorDMR-19-242999	2
chr3	18987252	18988246	MajorDMR-19-243000	5
chr3	18989820	18990731	MajorDMR-19-243001	3
chr3	19006216	19006295	MajorDMR-19-243002	2
chr3	19007417	19007760	MajorDMR-19-243003	3
chr3	19009001	19009935	MajorDMR-19-243004	5
chr3	19033233	19033255	MajorDMR-19-243005	2
chr3	19043711	19044140	MajorDMR-19-243006	3
chr3	19048820	19049313	MajorDMR-19-243007	2
chr3	19055132	19055534	MajorDMR-19-243008	2
chr3	19057881	19058146	MajorDMR-19-243009	2
chr3	19062459	19063013	MajorDMR-19-243010	3
chr3	19068867	19069253	MajorDMR-19-243011	2
chr3	19070369	19070600	MajorDMR-19-243012	2
chr3	19074595	19074799	MajorDMR-19-243013	2
chr3	19081047	19081279	MajorDMR-19-243014	2
chr3	19082730	19083036	MajorDMR-19-243015	2
chr3	19094043	19094313	MajorDMR-19-243016	2
chr3	19096993	19097037	MajorDMR-19-243017	2
chr3	19102954	19104383	MajorDMR-19-243018	8
chr3	19107981	19108554	MajorDMR-19-243019	3
chr3	19109868	19109882	MajorDMR-19-243020	2
chr3	19118516	19118645	MajorDMR-19-243021	2
chr3	19119436	19119887	MajorDMR-19-243022	2
chr3	19131409	19131574	MajorDMR-19-243023	2
chr3	19143967	19144317	MajorDMR-19-243024	2
chr3	19147502	19147570	MajorDMR-19-243025	3
chr3	19148765	19149894	MajorDMR-19-243026	5
chr3	19152916	19152963	MajorDMR-19-243027	2
chr3	19153773	19153911	MajorDMR-19-243028	2
chr3	19154939	19155003	MajorDMR-19-243029	2
chr3	19156175	19156968	MajorDMR-19-243030	4
chr3	19157933	19158170	MajorDMR-19-243031	2
chr3	19159140	19159319	MajorDMR-19-243032	3
chr3	19166746	19166997	MajorDMR-19-243033	2
chr3	19167827	19168372	MajorDMR-19-243034	4
chr3	19170873	19171340	MajorDMR-19-243035	4
chr3	19175467	19175855	MajorDMR-19-243036	2
chr3	19184691	19184842	MajorDMR-19-243037	3
chr3	19191078	19191214	MajorDMR-19-243038	2
chr3	19194911	19195360	MajorDMR-19-243039	2
chr3	19196367	19197898	MajorDMR-19-243040	6
chr3	19203099	19203802	MajorDMR-19-243041	3
chr3	19207410	19208076	MajorDMR-19-243042	3
chr3	19208821	19209242	MajorDMR-19-243043	2
chr3	19210195	19210386	MajorDMR-19-243044	3
chr3	19217484	19218118	MajorDMR-19-243045	3
chr3	19221190	19221706	MajorDMR-19-243046	4
chr3	19224743	19225429	MajorDMR-19-243047	7
chr3	19228116	19228200	MajorDMR-19-243048	2
chr3	19229021	19229457	MajorDMR-19-243049	2
chr3	19230055	19230470	MajorDMR-19-243050	2
chr3	19231990	19232340	MajorDMR-19-243051	4
chr3	19234114	19235572	MajorDMR-19-243052	6
chr3	19236886	19237324	MajorDMR-19-243053	2
chr3	19238956	19239151	MajorDMR-19-243054	2
chr3	19239969	19240364	MajorDMR-19-243055	2
chr3	19241358	19241779	MajorDMR-19-243056	3
chr3	19242637	19242964	MajorDMR-19-243057	2
chr3	19247791	19248154	MajorDMR-19-243058	3
chr3	19252207	19252586	MajorDMR-19-243059	2
chr3	19253871	19254080	MajorDMR-19-243060	2
chr3	19254910	19255247	MajorDMR-19-243061	3
chr3	19256966	19257874	MajorDMR-19-243062	4
chr3	19261535	19261954	MajorDMR-19-243063	2
chr3	19262772	19263487	MajorDMR-19-243064	4
chr3	19266386	19266488	MajorDMR-19-243065	2
chr3	19271486	19271546	MajorDMR-19-243066	3
chr3	19274141	19274309	MajorDMR-19-243067	2
chr3	19275341	19275680	MajorDMR-19-243068	5
chr3	19276191	19276196	MajorDMR-19-243069	2
chr3	19277017	19277152	MajorDMR-19-243070	3
chr3	19278692	19279299	MajorDMR-19-243071	3
chr3	19280454	19280519	MajorDMR-19-243072	2
chr3	19281480	19281567	MajorDMR-19-243073	2
chr3	19284361	19285215	MajorDMR-19-243074	3
chr3	19287914	19288355	MajorDMR-19-243075	2
chr3	19293867	19294362	MajorDMR-19-243076	2
chr3	19295377	19295862	MajorDMR-19-243077	3
chr3	19296473	19297025	MajorDMR-19-243078	3
chr3	19298001	19298317	MajorDMR-19-243079	4
chr3	19299167	19299391	MajorDMR-19-243080	2
chr3	19305332	19306223	MajorDMR-19-243081	9
chr3	19307307	19307861	MajorDMR-19-243082	3
chr3	19308503	19309070	MajorDMR-19-243083	5
chr3	19310978	19311088	MajorDMR-19-243084	2
chr3	19313909	19313932	MajorDMR-19-243085	3
chr3	19315507	19315795	MajorDMR-19-243086	2
chr3	19316891	19317479	MajorDMR-19-243087	3
chr3	19322334	19322935	MajorDMR-19-243088	5
chr3	19324199	19324623	MajorDMR-19-243089	3
chr3	19326536	19326975	MajorDMR-19-243090	2
chr3	19332109	19332479	MajorDMR-19-243091	3
chr3	19333306	19333357	MajorDMR-19-243092	2
chr3	19334418	19335006	MajorDMR-19-243093	4
chr3	19335536	19335832	MajorDMR-19-243094	2
chr3	19340918	19340993	MajorDMR-19-243095	2
chr3	19342665	19343484	MajorDMR-19-243096	3
chr3	19344942	19345115	MajorDMR-19-243097	2
chr3	19345975	19347416	MajorDMR-19-243098	7
chr3	19349173	19349535	MajorDMR-19-243099	2
chr3	19365496	19366066	MajorDMR-19-243100	3
chr3	19368338	19369163	MajorDMR-19-243101	4
chr3	19373539	19373575	MajorDMR-19-243102	2
chr3	19379392	19379533	MajorDMR-19-243103	4
chr3	19382509	19382600	MajorDMR-19-243104	2
chr3	19383857	19384207	MajorDMR-19-243105	2
chr3	19385438	19385471	MajorDMR-19-243106	2
chr3	19386096	19387028	MajorDMR-19-243107	3
chr3	19387758	19387942	MajorDMR-19-243108	2
chr3	19388624	19388686	MajorDMR-19-243109	2
chr3	19390143	19391334	MajorDMR-19-243110	6
chr3	19394137	19394780	MajorDMR-19-243111	4
chr3	19407269	19407555	MajorDMR-19-243112	2
chr3	19414039	19414498	MajorDMR-19-243113	4
chr3	19415310	19415407	MajorDMR-19-243114	2
chr3	19415996	19416637	MajorDMR-19-243115	3
chr3	19423888	19424226	MajorDMR-19-243116	2
chr3	19426293	19426582	MajorDMR-19-243117	2
chr3	19433742	19433924	MajorDMR-19-243118	2
chr3	19438455	19439185	MajorDMR-19-243119	3
chr3	19440368	19440537	MajorDMR-19-243120	2
chr3	19442220	19443273	MajorDMR-19-243121	4
chr3	19455612	19455685	MajorDMR-19-243122	3
chr3	19460464	19462092	MajorDMR-19-243123	5
chr3	19464272	19464398	MajorDMR-19-243124	2
chr3	19466023	19466455	MajorDMR-19-243125	2
chr3	19471135	19471441	MajorDMR-19-243126	3
chr3	19472259	19472819	MajorDMR-19-243127	3
chr3	19476131	19477537	MajorDMR-19-243128	5
chr3	19479794	19480095	MajorDMR-19-243129	2
chr3	19481997	19482586	MajorDMR-19-243130	4
chr3	19485964	19486156	MajorDMR-19-243131	2
chr3	19486707	19486882	MajorDMR-19-243132	2
chr3	19491625	19491747	MajorDMR-19-243133	2
chr3	19496842	19497194	MajorDMR-19-243134	2
chr3	19498416	19499082	MajorDMR-19-243135	3
chr3	19499615	19500226	MajorDMR-19-243136	3
chr3	19509982	19510285	MajorDMR-19-243137	2
chr3	19516012	19516429	MajorDMR-19-243138	2
chr3	19517126	19517209	MajorDMR-19-243139	2
chr3	19517906	19517962	MajorDMR-19-243140	3
chr3	19518954	19519351	MajorDMR-19-243141	2
chr3	19524467	19525200	MajorDMR-19-243142	4
chr3	19525724	19526055	MajorDMR-19-243143	2
chr3	19527954	19528146	MajorDMR-19-243144	2
chr3	19530398	19531037	MajorDMR-19-243145	4
chr3	19534321	19534899	MajorDMR-19-243146	3
chr3	19535597	19535751	MajorDMR-19-243147	3
chr3	19540426	19540448	MajorDMR-19-243148	2
chr3	19542788	19543060	MajorDMR-19-243149	2
chr3	19546917	19547002	MajorDMR-19-243150	2
chr3	19547603	19548589	MajorDMR-19-243151	4
chr3	19549275	19549757	MajorDMR-19-243152	2
chr3	19551339	19551438	MajorDMR-19-243153	2
chr3	19560656	19561729	MajorDMR-19-243154	6
chr3	19565008	19565141	MajorDMR-19-243155	2
chr3	19566093	19566170	MajorDMR-19-243156	2
chr3	19567479	19568706	MajorDMR-19-243157	4
chr3	19573163	19573391	MajorDMR-19-243158	2
chr3	19574957	19575182	MajorDMR-19-243159	4
chr3	19582303	19582579	MajorDMR-19-243160	2
chr3	19584210	19584424	MajorDMR-19-243161	2
chr3	19585056	19585393	MajorDMR-19-243162	4
chr3	19587786	19588179	MajorDMR-19-243163	2
chr3	19600550	19601403	MajorDMR-19-243164	3
chr3	19616894	19617444	MajorDMR-19-243165	3
chr3	19620162	19620547	MajorDMR-19-243166	2
chr3	19624055	19625084	MajorDMR-19-243167	4
chr3	19634124	19634498	MajorDMR-19-243168	2
chr3	19641030	19641172	MajorDMR-19-243169	2
chr3	19641879	19642119	MajorDMR-19-243170	3
chr3	19643726	19643898	MajorDMR-19-243171	2
chr3	19646922	19647449	MajorDMR-19-243172	3
chr3	19651075	19651640	MajorDMR-19-243173	3
chr3	19657447	19658007	MajorDMR-19-243174	3
chr3	19680723	19680982	MajorDMR-19-243175	2
chr3	19682728	19683030	MajorDMR-19-243176	3
chr3	19685987	19686131	MajorDMR-19-243177	2
chr3	19688292	19688462	MajorDMR-19-243178	2
chr3	19711054	19711162	MajorDMR-19-243179	2
chr3	19712784	19713730	MajorDMR-19-243180	4
chr3	19720465	19720911	MajorDMR-19-243181	2
chr3	19722572	19723067	MajorDMR-19-243182	4
chr3	19723883	19724370	MajorDMR-19-243183	3
chr3	19725657	19725960	MajorDMR-19-243184	2
chr3	19728927	19729821	MajorDMR-19-243185	3
chr3	19730586	19730776	MajorDMR-19-243186	3
chr3	19731760	19731843	MajorDMR-19-243187	2
chr3	19737228	19737710	MajorDMR-19-243188	2
chr3	19740886	19741089	MajorDMR-19-243189	2
chr3	19746217	19746858	MajorDMR-19-243190	4
chr3	19753901	19754235	MajorDMR-19-243191	4
chr3	19755307	19755704	MajorDMR-19-243192	3
chr3	19761143	19762334	MajorDMR-19-243193	6
chr3	19769416	19770455	MajorDMR-19-243194	4
chr3	19772102	19772358	MajorDMR-19-243195	2
chr3	19774393	19774581	MajorDMR-19-243196	2
chr3	19775470	19777033	MajorDMR-19-243197	8
chr3	19780522	19780797	MajorDMR-19-243198	2
chr3	19783496	19784154	MajorDMR-19-243199	3
chr3	19785311	19785767	MajorDMR-19-243200	2
chr3	19789114	19789995	MajorDMR-19-243201	3
chr3	19791194	19791793	MajorDMR-19-243202	4
chr3	19792741	19793123	MajorDMR-19-243203	3
chr3	19802877	19803190	MajorDMR-19-243204	4
chr3	19804934	19805292	MajorDMR-19-243205	2
chr3	19807585	19808102	MajorDMR-19-243206	3
chr3	19809330	19809833	MajorDMR-19-243207	2
chr3	19811098	19811354	MajorDMR-19-243208	2
chr3	19817327	19817632	MajorDMR-19-243209	3
chr3	19829095	19829587	MajorDMR-19-243210	2
chr3	19843634	19843827	MajorDMR-19-243211	2
chr3	19850035	19850502	MajorDMR-19-243212	3
chr3	19851183	19851477	MajorDMR-19-243213	2
chr3	19853012	19853489	MajorDMR-19-243214	4
chr3	19854224	19854504	MajorDMR-19-243215	3
chr3	19858417	19858760	MajorDMR-19-243216	3
chr3	19861925	19862271	MajorDMR-19-243217	2
chr3	19862904	19862984	MajorDMR-19-243218	2
chr3	19868519	19868558	MajorDMR-19-243219	2
chr3	19874297	19874616	MajorDMR-19-243220	2
chr3	19875417	19875510	MajorDMR-19-243221	2
chr3	19887199	19887688	MajorDMR-19-243222	2
chr3	19898027	19898073	MajorDMR-19-243223	2
chr3	19910263	19910573	MajorDMR-19-243224	2
chr3	19914484	19915520	MajorDMR-19-243225	4
chr3	19923157	19923163	MajorDMR-19-243226	2
chr3	19926585	19927215	MajorDMR-19-243227	5
chr3	19930779	19931068	MajorDMR-19-243228	3
chr3	19942821	19943065	MajorDMR-19-243229	3
chr3	19950467	19950526	MajorDMR-19-243230	2
chr3	19972568	19973602	MajorDMR-19-243231	7
chr3	19975681	19976137	MajorDMR-19-243232	2
chr3	20032004	20032078	MajorDMR-19-243233	2
chr3	20080197	20080674	MajorDMR-19-243234	6
chr3	20083862	20084394	MajorDMR-19-243235	4
chr3	20084934	20086081	MajorDMR-19-243236	8
chr3	20090863	20091063	MajorDMR-19-243237	5
chr3	20098887	20099249	MajorDMR-19-243238	5
chr3	20099838	20099879	MajorDMR-19-243239	2
chr3	20122622	20123014	MajorDMR-19-243240	8
chr3	20145772	20145940	MajorDMR-19-243241	4
chr3	20167418	20168338	MajorDMR-19-243242	13
chr3	20182551	20183035	MajorDMR-19-243243	3
chr3	20202219	20202590	MajorDMR-19-243244	4
chr3	20223373	20223396	MajorDMR-19-243245	2
chr3	20226761	20226995	MajorDMR-19-243246	7
chr3	20228834	20229125	MajorDMR-19-243247	2
chr3	20232674	20232764	MajorDMR-19-243248	3
chr3	20233266	20233313	MajorDMR-19-243249	2
chr3	20264139	20264330	MajorDMR-19-243250	2
chr3	20277514	20277587	MajorDMR-19-243251	2
chr3	20293480	20293725	MajorDMR-19-243252	2
chr3	20297661	20298031	MajorDMR-19-243253	3
chr3	20306096	20306726	MajorDMR-19-243254	4
chr3	20317666	20318640	MajorDMR-19-243255	7
chr3	20321450	20322107	MajorDMR-19-243256	9
chr3	20344378	20344960	MajorDMR-19-243257	7
chr3	20347282	20347496	MajorDMR-19-243258	2
chr3	20384236	20384372	MajorDMR-19-243259	2
chr3	20391421	20391918	MajorDMR-19-243260	2
chr3	20393538	20394478	MajorDMR-19-243261	5
chr3	20419046	20420031	MajorDMR-19-243262	4
chr3	20422544	20422651	MajorDMR-19-243263	2
chr3	20424146	20424501	MajorDMR-19-243264	3
chr3	20432866	20433213	MajorDMR-19-243265	2
chr3	20437585	20438056	MajorDMR-19-243266	2
chr3	20444644	20444851	MajorDMR-19-243267	2
chr3	20448282	20448653	MajorDMR-19-243268	2
chr3	20452875	20453236	MajorDMR-19-243269	2
chr3	20469947	20470462	MajorDMR-19-243270	3
chr3	20477713	20478266	MajorDMR-19-243271	3
chr3	20488473	20488862	MajorDMR-19-243272	3
chr3	20489665	20489765	MajorDMR-19-243273	2
chr3	20494341	20494514	MajorDMR-19-243274	2
chr3	20498270	20498749	MajorDMR-19-243275	2
chr3	20508597	20509003	MajorDMR-19-243276	2
chr3	20510562	20510733	MajorDMR-19-243277	2
chr3	20514825	20515270	MajorDMR-19-243278	4
chr3	20522300	20522536	MajorDMR-19-243279	2
chr3	20531386	20531780	MajorDMR-19-243280	2
chr3	20532807	20533257	MajorDMR-19-243281	4
chr3	20546948	20547274	MajorDMR-19-243282	2
chr3	20556057	20556337	MajorDMR-19-243283	3
chr3	20569738	20569932	MajorDMR-19-243284	2
chr3	20577777	20577952	MajorDMR-19-243285	2
chr3	20578716	20578927	MajorDMR-19-243286	3
chr3	20580959	20581183	MajorDMR-19-243287	2
chr3	20593129	20593306	MajorDMR-19-243288	2
chr3	20596021	20596709	MajorDMR-19-243289	3
chr3	20601645	20601862	MajorDMR-19-243290	2
chr3	20602725	20603309	MajorDMR-19-243291	4
chr3	20606694	20606789	MajorDMR-19-243292	3
chr3	20609145	20609478	MajorDMR-19-243293	2
chr3	20611185	20611336	MajorDMR-19-243294	2
chr3	20627939	20628230	MajorDMR-19-243295	2
chr3	20634106	20634219	MajorDMR-19-243296	2
chr3	20639858	20640329	MajorDMR-19-243297	3
chr3	20640901	20641725	MajorDMR-19-243298	4
chr3	20653803	20654101	MajorDMR-19-243299	2
chr3	20660775	20660999	MajorDMR-19-243300	2
chr3	20667114	20667974	MajorDMR-19-243301	3
chr3	20669751	20669857	MajorDMR-19-243302	2
chr3	20671810	20671858	MajorDMR-19-243303	2
chr3	20674047	20674498	MajorDMR-19-243304	2
chr3	20679857	20679972	MajorDMR-19-243305	2
chr3	20683513	20683800	MajorDMR-19-243306	3
chr3	20691419	20691488	MajorDMR-19-243307	2
chr3	20699790	20700215	MajorDMR-19-243308	2
chr3	20710001	20710025	MajorDMR-19-243309	2
chr3	20720993	20721133	MajorDMR-19-243310	2
chr3	20728928	20729055	MajorDMR-19-243311	2
chr3	20737237	20737335	MajorDMR-19-243312	2
chr3	20738054	20738251	MajorDMR-19-243313	2
chr3	20745425	20745756	MajorDMR-19-243314	2
chr3	20751392	20752473	MajorDMR-19-243315	5
chr3	20758535	20758809	MajorDMR-19-243316	2
chr3	20762971	20763219	MajorDMR-19-243317	2
chr3	20771115	20771328	MajorDMR-19-243318	2
chr3	20777167	20777668	MajorDMR-19-243319	2
chr3	20778406	20778486	MajorDMR-19-243320	2
chr3	20784883	20784959	MajorDMR-19-243321	2
chr3	20787879	20788347	MajorDMR-19-243322	3
chr3	20794245	20794814	MajorDMR-19-243323	3
chr3	20795764	20795852	MajorDMR-19-243324	2
chr3	20802301	20802439	MajorDMR-19-243325	2
chr3	20808730	20809154	MajorDMR-19-243326	3
chr3	20811042	20811450	MajorDMR-19-243327	6
chr3	20814131	20814180	MajorDMR-19-243328	2
chr3	20816930	20817164	MajorDMR-19-243329	2
chr3	20828371	20828664	MajorDMR-19-243330	2
chr3	20829623	20830659	MajorDMR-19-243331	5
chr3	20839205	20839287	MajorDMR-19-243332	2
chr3	20839794	20840307	MajorDMR-19-243333	3
chr3	20842692	20842935	MajorDMR-19-243334	2
chr3	20846857	20846989	MajorDMR-19-243335	2
chr3	20850873	20851051	MajorDMR-19-243336	3
chr3	20863011	20863112	MajorDMR-19-243337	2
chr3	20864197	20864943	MajorDMR-19-243338	6
chr3	20867986	20868384	MajorDMR-19-243339	2
chr3	20870066	20870236	MajorDMR-19-243340	2
chr3	20875828	20876066	MajorDMR-19-243341	3
chr3	20886374	20886667	MajorDMR-19-243342	3
chr3	20889544	20889749	MajorDMR-19-243343	2
chr3	20890728	20890857	MajorDMR-19-243344	2
chr3	20891992	20892245	MajorDMR-19-243345	2
chr3	20900198	20900354	MajorDMR-19-243346	2
chr3	20901358	20902029	MajorDMR-19-243347	3
chr3	20903150	20903708	MajorDMR-19-243348	4
chr3	20919634	20919893	MajorDMR-19-243349	2
chr3	20922225	20922507	MajorDMR-19-243350	2
chr3	20926020	20926286	MajorDMR-19-243351	3
chr3	20927919	20928357	MajorDMR-19-243352	2
chr3	20933328	20933753	MajorDMR-19-243353	4
chr3	20934946	20934959	MajorDMR-19-243354	2
chr3	20935515	20935651	MajorDMR-19-243355	2
chr3	20945358	20947420	MajorDMR-19-243356	11
chr3	20950980	20951402	MajorDMR-19-243357	3
chr3	20954263	20955107	MajorDMR-19-243358	6
chr3	20958840	20959085	MajorDMR-19-243359	4
chr3	20966079	20966502	MajorDMR-19-243360	4
chr3	20971255	20972253	MajorDMR-19-243361	4
chr3	20973876	20974232	MajorDMR-19-243362	2
chr3	20975953	20976335	MajorDMR-19-243363	3
chr3	20978920	20979421	MajorDMR-19-243364	4
chr3	20981623	20982491	MajorDMR-19-243365	3
chr3	20983800	20984435	MajorDMR-19-243366	4
chr3	20987146	20987165	MajorDMR-19-243367	2
chr3	21010646	21010853	MajorDMR-19-243368	2
chr3	21029132	21029315	MajorDMR-19-243369	3
chr3	21032075	21032479	MajorDMR-19-243370	2
chr3	21034917	21035243	MajorDMR-19-243371	3
chr3	21035794	21036674	MajorDMR-19-243372	4
chr3	21039168	21039434	MajorDMR-19-243373	2
chr3	21047469	21048360	MajorDMR-19-243374	3
chr3	21059534	21060461	MajorDMR-19-243375	3
chr3	21061606	21061684	MajorDMR-19-243376	2
chr3	21065259	21065756	MajorDMR-19-243377	4
chr3	21067204	21067306	MajorDMR-19-243378	2
chr3	21069671	21070641	MajorDMR-19-243379	6
chr3	21072072	21072192	MajorDMR-19-243380	2
chr3	21074408	21074773	MajorDMR-19-243381	2
chr3	21076068	21076178	MajorDMR-19-243382	2
chr3	21080080	21080983	MajorDMR-19-243383	4
chr3	21090957	21091078	MajorDMR-19-243384	2
chr3	21098266	21098370	MajorDMR-19-243385	2
chr3	21099116	21100077	MajorDMR-19-243386	4
chr3	21104406	21104751	MajorDMR-19-243387	2
chr3	21117916	21118120	MajorDMR-19-243388	2
chr3	21124793	21124881	MajorDMR-19-243389	2
chr3	21127614	21128202	MajorDMR-19-243390	4
chr3	21128785	21128951	MajorDMR-19-243391	2
chr3	21132558	21133199	MajorDMR-19-243392	4
chr3	21142389	21142771	MajorDMR-19-243393	2
chr3	21150487	21150899	MajorDMR-19-243394	2
chr3	21160328	21160824	MajorDMR-19-243395	3
chr3	21170922	21171554	MajorDMR-19-243396	3
chr3	21172497	21172811	MajorDMR-19-243397	2
chr3	21178297	21178368	MajorDMR-19-243398	2
chr3	21179708	21180028	MajorDMR-19-243399	2
chr3	21190142	21190180	MajorDMR-19-243400	2
chr3	21207800	21208088	MajorDMR-19-243401	2
chr3	21209955	21210064	MajorDMR-19-243402	3
chr3	21213685	21213786	MajorDMR-19-243403	2
chr3	21221402	21222044	MajorDMR-19-243404	3
chr3	21222691	21222899	MajorDMR-19-243405	2
chr3	21227201	21227640	MajorDMR-19-243406	3
chr3	21235471	21236041	MajorDMR-19-243407	4
chr3	21237453	21237728	MajorDMR-19-243408	3
chr3	21245635	21245961	MajorDMR-19-243409	2
chr3	21250340	21250877	MajorDMR-19-243410	3
chr3	21252471	21252967	MajorDMR-19-243411	3
chr3	21258562	21258765	MajorDMR-19-243412	2
chr3	21266524	21266972	MajorDMR-19-243413	2
chr3	21270261	21270479	MajorDMR-19-243414	2
chr3	21274986	21275326	MajorDMR-19-243415	3
chr3	21300952	21301969	MajorDMR-19-243416	6
chr3	21313841	21314277	MajorDMR-19-243417	2
chr3	21326748	21326802	MajorDMR-19-243418	2
chr3	21329455	21329843	MajorDMR-19-243419	2
chr3	21335185	21335484	MajorDMR-19-243420	2
chr3	21360538	21360824	MajorDMR-19-243421	2
chr3	21371991	21372082	MajorDMR-19-243422	2
chr3	21376871	21377885	MajorDMR-19-243423	5
chr3	21378720	21379041	MajorDMR-19-243424	3
chr3	21386408	21386876	MajorDMR-19-243425	2
chr3	21388003	21388476	MajorDMR-19-243426	2
chr3	21396147	21396155	MajorDMR-19-243427	2
chr3	21399010	21399293	MajorDMR-19-243428	2
chr3	21404573	21405214	MajorDMR-19-243429	3
chr3	21413586	21414047	MajorDMR-19-243430	8
chr3	21417803	21418404	MajorDMR-19-243431	4
chr3	21424377	21424629	MajorDMR-19-243432	3
chr3	21431333	21431936	MajorDMR-19-243433	3
chr3	21445086	21445272	MajorDMR-19-243434	2
chr3	21450263	21450415	MajorDMR-19-243435	2
chr3	21462292	21463145	MajorDMR-19-243436	12
chr3	21484553	21484594	MajorDMR-19-243437	2
chr3	21485601	21485641	MajorDMR-19-243438	2
chr3	21487714	21488275	MajorDMR-19-243439	3
chr3	21492652	21492668	MajorDMR-19-243440	2
chr3	21501751	21501854	MajorDMR-19-243441	2
chr3	21525905	21526875	MajorDMR-19-243442	6
chr3	21550381	21550735	MajorDMR-19-243443	2
chr3	21551420	21551727	MajorDMR-19-243444	3
chr3	21574629	21574781	MajorDMR-19-243445	5
chr3	21584248	21584343	MajorDMR-19-243446	7
chr3	21584885	21585797	MajorDMR-19-243447	8
chr3	21588227	21588790	MajorDMR-19-243448	3
chr3	21615507	21615548	MajorDMR-19-243449	2
chr3	21636055	21636513	MajorDMR-19-243450	2
chr3	21662209	21662238	MajorDMR-19-243451	2
chr3	21676469	21676564	MajorDMR-19-243452	2
chr3	21688877	21688997	MajorDMR-19-243453	2
chr3	21705190	21705628	MajorDMR-19-243454	2
chr3	21714090	21714270	MajorDMR-19-243455	2
chr3	21732646	21732987	MajorDMR-19-243456	4
chr3	21784982	21785069	MajorDMR-19-243457	2
chr3	21794286	21794580	MajorDMR-19-243458	3
chr3	21801792	21802389	MajorDMR-19-243459	3
chr3	21804270	21804397	MajorDMR-19-243460	2
chr3	21818437	21818556	MajorDMR-19-243461	2
chr3	21825134	21825567	MajorDMR-19-243462	2
chr3	21826991	21828472	MajorDMR-19-243463	8
chr3	21832723	21833227	MajorDMR-19-243464	3
chr3	21834119	21834203	MajorDMR-19-243465	2
chr3	21834742	21835217	MajorDMR-19-243466	2
chr3	21835890	21836047	MajorDMR-19-243467	2
chr3	21836781	21837014	MajorDMR-19-243468	3
chr3	21837569	21837660	MajorDMR-19-243469	2
chr3	21841018	21841128	MajorDMR-19-243470	2
chr3	21843081	21843419	MajorDMR-19-243471	2
chr3	21844459	21844586	MajorDMR-19-243472	2
chr3	21845888	21845910	MajorDMR-19-243473	2
chr3	21847150	21848272	MajorDMR-19-243474	5
chr3	21867254	21868080	MajorDMR-19-243475	5
chr3	21871380	21872692	MajorDMR-19-243476	5
chr3	21876832	21877039	MajorDMR-19-243477	2
chr3	21882989	21883034	MajorDMR-19-243478	2
chr3	21892923	21893221	MajorDMR-19-243479	2
chr3	21894815	21895442	MajorDMR-19-243480	4
chr3	21899024	21899703	MajorDMR-19-243481	4
chr3	21900390	21901688	MajorDMR-19-243482	11
chr3	21904759	21905181	MajorDMR-19-243483	2
chr3	21907983	21908765	MajorDMR-19-243484	4
chr3	21910043	21910647	MajorDMR-19-243485	5
chr3	21921845	21922166	MajorDMR-19-243486	3
chr3	21925069	21925430	MajorDMR-19-243487	2
chr3	21936900	21937204	MajorDMR-19-243488	2
chr3	21938059	21938068	MajorDMR-19-243489	2
chr3	21940294	21940857	MajorDMR-19-243490	6
chr3	21943198	21943436	MajorDMR-19-243491	5
chr3	21953296	21953722	MajorDMR-19-243492	2
chr3	21956053	21956466	MajorDMR-19-243493	2
chr3	21963980	21964178	MajorDMR-19-243494	2
chr3	21968836	21969025	MajorDMR-19-243495	2
chr3	21969716	21969843	MajorDMR-19-243496	3
chr3	21971497	21971791	MajorDMR-19-243497	2
chr3	21985765	21986169	MajorDMR-19-243498	3
chr3	21993806	21994153	MajorDMR-19-243499	2
chr3	22001955	22002858	MajorDMR-19-243500	4
chr3	22004243	22004673	MajorDMR-19-243501	2
chr3	22008443	22008750	MajorDMR-19-243502	2
chr3	22010579	22010897	MajorDMR-19-243503	3
chr3	22019219	22019392	MajorDMR-19-243504	2
chr3	22022147	22022524	MajorDMR-19-243505	2
chr3	22033900	22034452	MajorDMR-19-243506	3
chr3	22036569	22036869	MajorDMR-19-243507	2
chr3	22057390	22058066	MajorDMR-19-243508	3
chr3	22061472	22061998	MajorDMR-19-243509	3
chr3	22065384	22065850	MajorDMR-19-243510	2
chr3	22066912	22067538	MajorDMR-19-243511	3
chr3	22068335	22068812	MajorDMR-19-243512	2
chr3	22071157	22071814	MajorDMR-19-243513	3
chr3	22072607	22073015	MajorDMR-19-243514	2
chr3	22084317	22084561	MajorDMR-19-243515	3
chr3	22085568	22085854	MajorDMR-19-243516	4
chr3	22086882	22087353	MajorDMR-19-243517	3
chr3	22087960	22088295	MajorDMR-19-243518	2
chr3	22098595	22099310	MajorDMR-19-243519	3
chr3	22102133	22102573	MajorDMR-19-243520	2
chr3	22103613	22104116	MajorDMR-19-243521	2
chr3	22106708	22106800	MajorDMR-19-243522	2
chr3	22107391	22107598	MajorDMR-19-243523	2
chr3	22109784	22110262	MajorDMR-19-243524	2
chr3	22110840	22111324	MajorDMR-19-243525	4
chr3	22113826	22114212	MajorDMR-19-243526	3
chr3	22118119	22118443	MajorDMR-19-243527	2
chr3	22124143	22124299	MajorDMR-19-243528	3
chr3	22126629	22126988	MajorDMR-19-243529	2
chr3	22129077	22129949	MajorDMR-19-243530	3
chr3	22130963	22131085	MajorDMR-19-243531	3
chr3	22135043	22135461	MajorDMR-19-243532	2
chr3	22139673	22139692	MajorDMR-19-243533	2
chr3	22143119	22143489	MajorDMR-19-243534	3
chr3	22144413	22145562	MajorDMR-19-243535	4
chr3	22146119	22146284	MajorDMR-19-243536	3
chr3	22154891	22155704	MajorDMR-19-243537	3
chr3	22161924	22162800	MajorDMR-19-243538	5
chr3	22173560	22174144	MajorDMR-19-243539	3
chr3	22191080	22191537	MajorDMR-19-243540	2
chr3	22193053	22193678	MajorDMR-19-243541	4
chr3	22201473	22201865	MajorDMR-19-243542	2
chr3	22213260	22213570	MajorDMR-19-243543	2
chr3	22214074	22214115	MajorDMR-19-243544	2
chr3	22215341	22215967	MajorDMR-19-243545	4
chr3	22218323	22218627	MajorDMR-19-243546	2
chr3	22226032	22226116	MajorDMR-19-243547	2
chr3	22227387	22227776	MajorDMR-19-243548	2
chr3	22236203	22236403	MajorDMR-19-243549	2
chr3	22237512	22237557	MajorDMR-19-243550	2
chr3	22240087	22240375	MajorDMR-19-243551	2
chr3	22245598	22246068	MajorDMR-19-243552	3
chr3	22251911	22251989	MajorDMR-19-243553	2
chr3	22252953	22253017	MajorDMR-19-243554	2
chr3	22253980	22254306	MajorDMR-19-243555	3
chr3	22256656	22256966	MajorDMR-19-243556	2
chr3	22260591	22260718	MajorDMR-19-243557	2
chr3	22261701	22261730	MajorDMR-19-243558	2
chr3	22264098	22264204	MajorDMR-19-243559	2
chr3	22268732	22268982	MajorDMR-19-243560	2
chr3	22271126	22272085	MajorDMR-19-243561	6
chr3	22272994	22273448	MajorDMR-19-243562	2
chr3	22276542	22276916	MajorDMR-19-243563	2
chr3	22278501	22278662	MajorDMR-19-243564	2
chr3	22281357	22281453	MajorDMR-19-243565	2
chr3	22282931	22282987	MajorDMR-19-243566	2
chr3	22287017	22288316	MajorDMR-19-243567	4
chr3	22292415	22292513	MajorDMR-19-243568	3
chr3	22294242	22294736	MajorDMR-19-243569	3
chr3	22304304	22304457	MajorDMR-19-243570	2
chr3	22306500	22306720	MajorDMR-19-243571	2
chr3	22309084	22309408	MajorDMR-19-243572	3
chr3	22314389	22314411	MajorDMR-19-243573	2
chr3	22314956	22315177	MajorDMR-19-243574	2
chr3	22321520	22322103	MajorDMR-19-243575	3
chr3	22323519	22323550	MajorDMR-19-243576	2
chr3	22333668	22333827	MajorDMR-19-243577	2
chr3	22342178	22342645	MajorDMR-19-243578	2
chr3	22346792	22347187	MajorDMR-19-243579	2
chr3	22352605	22353103	MajorDMR-19-243580	3
chr3	22364043	22365023	MajorDMR-19-243581	6
chr3	22367234	22368051	MajorDMR-19-243582	5
chr3	22371557	22371619	MajorDMR-19-243583	2
chr3	22382666	22383131	MajorDMR-19-243584	2
chr3	22384303	22385027	MajorDMR-19-243585	3
chr3	22389866	22390151	MajorDMR-19-243586	3
chr3	22393976	22394405	MajorDMR-19-243587	2
chr3	22396396	22396774	MajorDMR-19-243588	2
chr3	22397944	22398114	MajorDMR-19-243589	2
chr3	22401215	22402492	MajorDMR-19-243590	7
chr3	22403276	22403895	MajorDMR-19-243591	4
chr3	22408376	22408972	MajorDMR-19-243592	3
chr3	22416936	22417253	MajorDMR-19-243593	2
chr3	22421845	22422135	MajorDMR-19-243594	2
chr3	22424046	22424294	MajorDMR-19-243595	2
chr3	22431439	22432824	MajorDMR-19-243596	7
chr3	22433628	22434106	MajorDMR-19-243597	2
chr3	22436482	22436867	MajorDMR-19-243598	2
chr3	22443916	22444253	MajorDMR-19-243599	3
chr3	22446226	22446498	MajorDMR-19-243600	3
chr3	22447698	22447734	MajorDMR-19-243601	2
chr3	22463282	22463348	MajorDMR-19-243602	2
chr3	22465433	22465830	MajorDMR-19-243603	2
chr3	22468568	22468661	MajorDMR-19-243604	2
chr3	22469623	22469709	MajorDMR-19-243605	2
chr3	22480416	22481204	MajorDMR-19-243606	6
chr3	22481708	22482090	MajorDMR-19-243607	2
chr3	22487764	22487911	MajorDMR-19-243608	3
chr3	22489336	22489473	MajorDMR-19-243609	2
chr3	22492184	22492998	MajorDMR-19-243610	5
chr3	22497973	22498086	MajorDMR-19-243611	2
chr3	22506793	22506909	MajorDMR-19-243612	2
chr3	22514329	22514836	MajorDMR-19-243613	3
chr3	22516289	22516823	MajorDMR-19-243614	4
chr3	22519865	22519986	MajorDMR-19-243615	2
chr3	22527648	22527989	MajorDMR-19-243616	2
chr3	22530180	22530780	MajorDMR-19-243617	3
chr3	22532563	22533023	MajorDMR-19-243618	2
chr3	22536669	22536900	MajorDMR-19-243619	3
chr3	22542372	22542812	MajorDMR-19-243620	3
chr3	22544800	22545357	MajorDMR-19-243621	4
chr3	22550448	22550574	MajorDMR-19-243622	2
chr3	22567724	22568218	MajorDMR-19-243623	2
chr3	22571376	22571818	MajorDMR-19-243624	2
chr3	22580123	22580700	MajorDMR-19-243625	3
chr3	22584728	22584961	MajorDMR-19-243626	2
chr3	22586156	22586921	MajorDMR-19-243627	4
chr3	22591079	22591124	MajorDMR-19-243628	2
chr3	22593249	22593584	MajorDMR-19-243629	2
chr3	22605582	22605822	MajorDMR-19-243630	8
chr3	22617360	22617589	MajorDMR-19-243631	2
chr3	22626231	22626293	MajorDMR-19-243632	3
chr3	22629042	22629087	MajorDMR-19-243633	2
chr3	22648148	22648590	MajorDMR-19-243634	3
chr3	22654819	22654931	MajorDMR-19-243635	2
chr3	22656970	22657406	MajorDMR-19-243636	3
chr3	22657984	22658039	MajorDMR-19-243637	2
chr3	22659737	22659777	MajorDMR-19-243638	2
chr3	22674407	22674572	MajorDMR-19-243639	2
chr3	22675906	22676113	MajorDMR-19-243640	2
chr3	22686822	22687081	MajorDMR-19-243641	3
chr3	22699214	22699436	MajorDMR-19-243642	2
chr3	22714520	22714550	MajorDMR-19-243643	2
chr3	22721461	22722162	MajorDMR-19-243644	3
chr3	22723150	22723164	MajorDMR-19-243645	2
chr3	22729570	22729665	MajorDMR-19-243646	2
chr3	22755269	22755644	MajorDMR-19-243647	5
chr3	22762803	22762877	MajorDMR-19-243648	2
chr3	22769775	22770084	MajorDMR-19-243649	2
chr3	22774317	22774751	MajorDMR-19-243650	2
chr3	22775912	22776117	MajorDMR-19-243651	2
chr3	22790120	22790530	MajorDMR-19-243652	2
chr3	22792345	22792840	MajorDMR-19-243653	2
chr3	22814737	22814839	MajorDMR-19-243654	2
chr3	22821619	22821672	MajorDMR-19-243655	2
chr3	22855925	22856364	MajorDMR-19-243656	2
chr3	22876620	22876755	MajorDMR-19-243657	2
chr3	22877591	22877872	MajorDMR-19-243658	2
chr3	22909321	22909509	MajorDMR-19-243659	2
chr3	22935747	22935756	MajorDMR-19-243660	2
chr3	22939068	22939099	MajorDMR-19-243661	2
chr3	22956860	22956967	MajorDMR-19-243662	2
chr3	22959173	22959711	MajorDMR-19-243663	3
chr3	22969881	22969951	MajorDMR-19-243664	2
chr3	22980421	22980443	MajorDMR-19-243665	2
chr3	22989446	22989696	MajorDMR-19-243666	2
chr3	23015848	23015886	MajorDMR-19-243667	2
chr3	23019739	23020059	MajorDMR-19-243668	3
chr3	23024940	23025296	MajorDMR-19-243669	3
chr3	23044542	23045285	MajorDMR-19-243670	15
chr3	23061541	23061577	MajorDMR-19-243671	2
chr3	23070269	23070800	MajorDMR-19-243672	4
chr3	23078382	23078513	MajorDMR-19-243673	2
chr3	23093634	23093830	MajorDMR-19-243674	3
chr3	23097434	23097632	MajorDMR-19-243675	2
chr3	23111393	23111833	MajorDMR-19-243676	3
chr3	23112519	23112841	MajorDMR-19-243677	3
chr3	23113371	23114313	MajorDMR-19-243678	5
chr3	23118253	23119073	MajorDMR-19-243679	3
chr3	23127085	23127194	MajorDMR-19-243680	2
chr3	23155590	23155656	MajorDMR-19-243681	2
chr3	23170859	23171481	MajorDMR-19-243682	8
chr3	23201455	23201503	MajorDMR-19-243683	2
chr3	23204499	23205189	MajorDMR-19-243684	3
chr3	23207784	23208028	MajorDMR-19-243685	3
chr3	23230433	23230959	MajorDMR-19-243686	4
chr3	23243243	23243301	MajorDMR-19-243687	2
chr3	23250246	23250261	MajorDMR-19-243688	2
chr3	23251662	23252352	MajorDMR-19-243689	6
chr3	23260722	23261546	MajorDMR-19-243690	4
chr3	23262391	23263277	MajorDMR-19-243691	14
chr3	23277912	23278236	MajorDMR-19-243692	4
chr3	23296530	23296678	MajorDMR-19-243693	3
chr3	23311531	23312011	MajorDMR-19-243694	3
chr3	23318511	23318917	MajorDMR-19-243695	2
chr3	23332579	23333008	MajorDMR-19-243696	2
chr3	23343120	23343561	MajorDMR-19-243697	3
chr3	23347611	23347822	MajorDMR-19-243698	2
chr3	23371247	23371255	MajorDMR-19-243699	2
chr3	23385044	23385217	MajorDMR-19-243700	2
chr3	23409220	23409501	MajorDMR-19-243701	2
chr3	23455196	23455251	MajorDMR-19-243702	2
chr3	23481989	23482407	MajorDMR-19-243703	6
chr3	23484146	23484590	MajorDMR-19-243704	3
chr3	23489678	23489725	MajorDMR-19-243705	2
chr3	23496751	23496758	MajorDMR-19-243706	2
chr3	23532072	23532163	MajorDMR-19-243707	3
chr3	23606731	23607052	MajorDMR-19-243708	2
chr3	23644513	23644521	MajorDMR-19-243709	2
chr3	23651307	23651510	MajorDMR-19-243710	6
chr3	23653237	23654372	MajorDMR-19-243711	27
chr3	23658479	23658667	MajorDMR-19-243712	2
chr3	23661723	23662225	MajorDMR-19-243713	2
chr3	23666358	23666383	MajorDMR-19-243714	2
chr3	23670324	23671011	MajorDMR-19-243715	5
chr3	23674592	23675343	MajorDMR-19-243716	3
chr3	23690191	23690366	MajorDMR-19-243717	2
chr3	23692176	23692585	MajorDMR-19-243718	4
chr3	23695227	23695615	MajorDMR-19-243719	3
chr3	23700531	23701736	MajorDMR-19-243720	13
chr3	23703239	23704142	MajorDMR-19-243721	14
chr3	23713157	23713734	MajorDMR-19-243722	5
chr3	23721130	23721443	MajorDMR-19-243723	3
chr3	23732734	23732806	MajorDMR-19-243724	3
chr3	23739010	23739114	MajorDMR-19-243725	2
chr3	23745793	23746075	MajorDMR-19-243726	2
chr3	23752144	23752366	MajorDMR-19-243727	3
chr3	23768981	23768995	MajorDMR-19-243728	2
chr3	23772004	23772020	MajorDMR-19-243729	2
chr3	23772683	23773153	MajorDMR-19-243730	2
chr3	23780968	23781134	MajorDMR-19-243731	2
chr3	23787808	23788325	MajorDMR-19-243732	5
chr3	23790309	23790491	MajorDMR-19-243733	3
chr3	23792167	23793109	MajorDMR-19-243734	12
chr3	23802328	23803183	MajorDMR-19-243735	8
chr3	23821138	23821404	MajorDMR-19-243736	4
chr3	23826815	23826872	MajorDMR-19-243737	3
chr3	23831259	23831419	MajorDMR-19-243738	3
chr3	23839055	23839337	MajorDMR-19-243739	4
chr3	23840855	23840941	MajorDMR-19-243740	2
chr3	23849797	23850361	MajorDMR-19-243741	5
chr3	23851469	23851577	MajorDMR-19-243742	5
chr3	23852853	23852883	MajorDMR-19-243743	3
chr3	23859191	23859734	MajorDMR-19-243744	4
chr3	23861311	23861611	MajorDMR-19-243745	2
chr3	23866333	23866507	MajorDMR-19-243746	3
chr3	23871058	23871225	MajorDMR-19-243747	3
chr3	23872506	23873026	MajorDMR-19-243748	3
chr3	23876205	23876215	MajorDMR-19-243749	2
chr3	23877107	23877374	MajorDMR-19-243750	2
chr3	23887212	23887244	MajorDMR-19-243751	2
chr3	23892766	23892831	MajorDMR-19-243752	2
chr3	23897901	23898463	MajorDMR-19-243753	5
chr3	23899047	23899262	MajorDMR-19-243754	3
chr3	23902899	23903011	MajorDMR-19-243755	2
chr3	23907495	23908069	MajorDMR-19-243756	3
chr3	23923240	23923513	MajorDMR-19-243757	6
chr3	23928781	23928919	MajorDMR-19-243758	2
chr3	23930976	23931087	MajorDMR-19-243759	2
chr3	23939438	23939553	MajorDMR-19-243760	2
chr3	23970119	23970312	MajorDMR-19-243761	6
chr3	23971953	23973330	MajorDMR-19-243762	9
chr3	23973968	23974349	MajorDMR-19-243763	7
chr3	23975430	23976052	MajorDMR-19-243764	3
chr3	23978725	23978755	MajorDMR-19-243765	3
chr3	24029032	24029240	MajorDMR-19-243766	6
chr3	24052328	24052635	MajorDMR-19-243767	3
chr3	24104474	24104627	MajorDMR-19-243768	3
chr3	24113790	24113848	MajorDMR-19-243769	2
chr3	24115210	24115503	MajorDMR-19-243770	2
chr3	24130271	24130309	MajorDMR-19-243771	2
chr3	24136490	24136500	MajorDMR-19-243772	2
chr3	24161394	24161469	MajorDMR-19-243773	2
chr3	24162145	24162292	MajorDMR-19-243774	2
chr3	24185639	24186118	MajorDMR-19-243775	2
chr3	24190726	24190804	MajorDMR-19-243776	2
chr3	24193313	24193355	MajorDMR-19-243777	2
chr3	24202051	24202154	MajorDMR-19-243778	3
chr3	24203465	24203480	MajorDMR-19-243779	2
chr3	24251220	24251614	MajorDMR-19-243780	2
chr3	24259233	24259652	MajorDMR-19-243781	2
chr3	24263859	24263957	MajorDMR-19-243782	2
chr3	24271371	24271543	MajorDMR-19-243783	3
chr3	24312597	24312999	MajorDMR-19-243784	3
chr3	24334064	24334173	MajorDMR-19-243785	3
chr3	24338514	24338776	MajorDMR-19-243786	2
chr3	24344982	24345385	MajorDMR-19-243787	3
chr3	24380875	24380960	MajorDMR-19-243788	2
chr3	24382511	24382867	MajorDMR-19-243789	4
chr3	24409986	24410141	MajorDMR-19-243790	2
chr3	24430788	24431066	MajorDMR-19-243791	2
chr3	24435174	24436037	MajorDMR-19-243792	3
chr3	24441641	24442109	MajorDMR-19-243793	2
chr3	24446595	24446753	MajorDMR-19-243794	3
chr3	24470154	24470555	MajorDMR-19-243795	3
chr3	24496966	24497299	MajorDMR-19-243796	2
chr3	24501031	24501156	MajorDMR-19-243797	4
chr3	24519063	24519320	MajorDMR-19-243798	3
chr3	24525399	24525507	MajorDMR-19-243799	2
chr3	24537587	24537655	MajorDMR-19-243800	2
chr3	24540929	24540936	MajorDMR-19-243801	2
chr3	24544461	24545180	MajorDMR-19-243802	4
chr3	24549106	24549377	MajorDMR-19-243803	3
chr3	24560713	24561486	MajorDMR-19-243804	15
chr3	24563793	24564404	MajorDMR-19-243805	7
chr3	24567626	24567649	MajorDMR-19-243806	2
chr3	24570071	24570096	MajorDMR-19-243807	2
chr3	24574726	24574853	MajorDMR-19-243808	2
chr3	24609309	24609873	MajorDMR-19-243809	7
chr3	24619514	24619593	MajorDMR-19-243810	2
chr3	24620807	24621153	MajorDMR-19-243811	3
chr3	24623689	24624068	MajorDMR-19-243812	2
chr3	24628411	24628606	MajorDMR-19-243813	2
chr3	24630159	24630638	MajorDMR-19-243814	5
chr3	24640013	24640233	MajorDMR-19-243815	2
chr3	24652581	24652701	MajorDMR-19-243816	2
chr3	24659234	24659386	MajorDMR-19-243817	3
chr3	24664292	24664502	MajorDMR-19-243818	3
chr3	24665169	24665398	MajorDMR-19-243819	3
chr3	24681654	24682045	MajorDMR-19-243820	2
chr3	24683139	24683383	MajorDMR-19-243821	2
chr3	24692173	24692349	MajorDMR-19-243822	2
chr3	24699974	24700243	MajorDMR-19-243823	2
chr3	24702798	24703030	MajorDMR-19-243824	3
chr3	24708993	24709475	MajorDMR-19-243825	3
chr3	24719779	24720315	MajorDMR-19-243826	7
chr3	24728282	24728399	MajorDMR-19-243827	2
chr3	24729924	24730105	MajorDMR-19-243828	2
chr3	24730749	24730954	MajorDMR-19-243829	2
chr3	24734033	24734451	MajorDMR-19-243830	2
chr3	24745137	24745197	MajorDMR-19-243831	2
chr3	24747671	24747833	MajorDMR-19-243832	2
chr3	24750085	24750156	MajorDMR-19-243833	2
chr3	24752549	24752740	MajorDMR-19-243834	2
chr3	24758366	24758644	MajorDMR-19-243835	2
chr3	24763703	24763968	MajorDMR-19-243836	3
chr3	24765230	24765559	MajorDMR-19-243837	3
chr3	24773358	24773537	MajorDMR-19-243838	2
chr3	24777779	24778018	MajorDMR-19-243839	2
chr3	24781747	24782113	MajorDMR-19-243840	4
chr3	24785371	24785578	MajorDMR-19-243841	2
chr3	24788001	24788043	MajorDMR-19-243842	2
chr3	24809079	24809249	MajorDMR-19-243843	2
chr3	24814431	24814795	MajorDMR-19-243844	4
chr3	24815570	24815630	MajorDMR-19-243845	2
chr3	24816503	24816972	MajorDMR-19-243846	2
chr3	24825656	24826321	MajorDMR-19-243847	4
chr3	24835385	24835662	MajorDMR-19-243848	4
chr3	24838487	24838939	MajorDMR-19-243849	2
chr3	24844325	24844782	MajorDMR-19-243850	2
chr3	24851980	24853002	MajorDMR-19-243851	4
chr3	24862791	24862882	MajorDMR-19-243852	2
chr3	24866519	24867008	MajorDMR-19-243853	3
chr3	24870053	24870319	MajorDMR-19-243854	3
chr3	24877331	24878197	MajorDMR-19-243855	3
chr3	24880657	24881396	MajorDMR-19-243856	5
chr3	24884044	24884115	MajorDMR-19-243857	2
chr3	24885260	24885436	MajorDMR-19-243858	2
chr3	24887324	24887421	MajorDMR-19-243859	2
chr3	24891829	24891960	MajorDMR-19-243860	2
chr3	24897787	24898760	MajorDMR-19-243861	4
chr3	24907919	24908024	MajorDMR-19-243862	2
chr3	24908528	24908990	MajorDMR-19-243863	2
chr3	24913453	24914819	MajorDMR-19-243864	6
chr3	24927649	24927877	MajorDMR-19-243865	2
chr3	24930541	24930911	MajorDMR-19-243866	2
chr3	24933358	24933756	MajorDMR-19-243867	2
chr3	24938274	24939006	MajorDMR-19-243868	3
chr3	24940615	24940960	MajorDMR-19-243869	2
chr3	24953122	24953706	MajorDMR-19-243870	4
chr3	24961438	24961767	MajorDMR-19-243871	3
chr3	24963054	24963111	MajorDMR-19-243872	2
chr3	24964093	24964602	MajorDMR-19-243873	3
chr3	24968081	24968446	MajorDMR-19-243874	2
chr3	24970383	24970807	MajorDMR-19-243875	2
chr3	24972035	24972137	MajorDMR-19-243876	2
chr3	24975491	24975901	MajorDMR-19-243877	2
chr3	24979147	24979230	MajorDMR-19-243878	2
chr3	24988508	24988959	MajorDMR-19-243879	2
chr3	24990184	24991002	MajorDMR-19-243880	4
chr3	24993957	24994030	MajorDMR-19-243881	2
chr3	24996760	24997370	MajorDMR-19-243882	3
chr3	24998303	24998513	MajorDMR-19-243883	4
chr3	24999287	24999692	MajorDMR-19-243884	2
chr3	25006038	25006565	MajorDMR-19-243885	3
chr3	25008026	25009129	MajorDMR-19-243886	5
chr3	25014455	25014551	MajorDMR-19-243887	2
chr3	25022151	25022482	MajorDMR-19-243888	2
chr3	25026361	25027552	MajorDMR-19-243889	5
chr3	25034186	25034198	MajorDMR-19-243890	2
chr3	25040735	25041324	MajorDMR-19-243891	3
chr3	25043091	25043785	MajorDMR-19-243892	4
chr3	25051389	25051770	MajorDMR-19-243893	3
chr3	25071101	25071230	MajorDMR-19-243894	2
chr3	25077462	25077675	MajorDMR-19-243895	3
chr3	25078680	25078807	MajorDMR-19-243896	4
chr3	25080500	25080771	MajorDMR-19-243897	4
chr3	25085991	25086018	MajorDMR-19-243898	2
chr3	25086886	25087042	MajorDMR-19-243899	2
chr3	25092762	25092824	MajorDMR-19-243900	2
chr3	25104995	25105442	MajorDMR-19-243901	3
chr3	25106821	25107280	MajorDMR-19-243902	2
chr3	25111130	25111891	MajorDMR-19-243903	5
chr3	25112949	25113019	MajorDMR-19-243904	2
chr3	25115531	25115826	MajorDMR-19-243905	3
chr3	25128154	25129065	MajorDMR-19-243906	4
chr3	25129743	25130037	MajorDMR-19-243907	4
chr3	25132765	25132979	MajorDMR-19-243908	2
chr3	25141486	25141680	MajorDMR-19-243909	3
chr3	25151604	25152051	MajorDMR-19-243910	3
chr3	25154358	25154438	MajorDMR-19-243911	2
chr3	25155156	25156068	MajorDMR-19-243912	4
chr3	25165277	25165334	MajorDMR-19-243913	2
chr3	25179607	25179661	MajorDMR-19-243914	2
chr3	25184131	25184382	MajorDMR-19-243915	3
chr3	25197537	25198499	MajorDMR-19-243916	6
chr3	25199280	25199509	MajorDMR-19-243917	2
chr3	25200782	25200912	MajorDMR-19-243918	2
chr3	25201505	25201886	MajorDMR-19-243919	2
chr3	25208163	25208600	MajorDMR-19-243920	2
chr3	25213059	25213714	MajorDMR-19-243921	3
chr3	25215321	25216131	MajorDMR-19-243922	4
chr3	25216768	25217263	MajorDMR-19-243923	3
chr3	25218418	25218624	MajorDMR-19-243924	2
chr3	25219401	25220122	MajorDMR-19-243925	4
chr3	25226863	25227325	MajorDMR-19-243926	2
chr3	25230819	25231301	MajorDMR-19-243927	2
chr3	25234043	25234348	MajorDMR-19-243928	2
chr3	25252094	25252351	MajorDMR-19-243929	2
chr3	25257078	25257284	MajorDMR-19-243930	2
chr3	25259798	25259822	MajorDMR-19-243931	3
chr3	25276155	25276743	MajorDMR-19-243932	3
chr3	25301504	25301543	MajorDMR-19-243933	2
chr3	25303849	25304058	MajorDMR-19-243934	4
chr3	25306509	25306719	MajorDMR-19-243935	3
chr3	25315984	25316326	MajorDMR-19-243936	2
chr3	25320591	25320626	MajorDMR-19-243937	2
chr3	25324825	25324998	MajorDMR-19-243938	3
chr3	25331702	25331861	MajorDMR-19-243939	2
chr3	25332994	25333281	MajorDMR-19-243940	2
chr3	25336200	25336962	MajorDMR-19-243941	6
chr3	25339765	25339989	MajorDMR-19-243942	5
chr3	25340638	25340773	MajorDMR-19-243943	2
chr3	25346569	25346616	MajorDMR-19-243944	2
chr3	25349161	25349221	MajorDMR-19-243945	2
chr3	25353563	25353652	MajorDMR-19-243946	2
chr3	25354836	25354970	MajorDMR-19-243947	2
chr3	25361067	25361591	MajorDMR-19-243948	5
chr3	25368583	25368699	MajorDMR-19-243949	3
chr3	25378005	25378486	MajorDMR-19-243950	3
chr3	25380930	25380969	MajorDMR-19-243951	2
chr3	25385322	25385532	MajorDMR-19-243952	3
chr3	25388149	25388173	MajorDMR-19-243953	2
chr3	25390789	25391528	MajorDMR-19-243954	6
chr3	25395911	25396101	MajorDMR-19-243955	2
chr3	25396752	25397197	MajorDMR-19-243956	3
chr3	25403734	25403751	MajorDMR-19-243957	2
chr3	25407171	25407596	MajorDMR-19-243958	2
chr3	25419673	25419844	MajorDMR-19-243959	3
chr3	25421531	25423048	MajorDMR-19-243960	17
chr3	25426809	25428017	MajorDMR-19-243961	12
chr3	25430238	25430993	MajorDMR-19-243962	4
chr3	25436406	25436639	MajorDMR-19-243963	2
chr3	25438813	25438876	MajorDMR-19-243964	2
chr3	25441103	25441976	MajorDMR-19-243965	6
chr3	25446582	25446637	MajorDMR-19-243966	3
chr3	25452338	25452582	MajorDMR-19-243967	2
chr3	25453140	25453723	MajorDMR-19-243968	4
chr3	25465768	25466371	MajorDMR-19-243969	3
chr3	25471705	25472653	MajorDMR-19-243970	6
chr3	25475552	25475594	MajorDMR-19-243971	5
chr3	25480107	25480740	MajorDMR-19-243972	5
chr3	25490256	25491445	MajorDMR-19-243973	4
chr3	25492967	25493710	MajorDMR-19-243974	5
chr3	25496368	25496746	MajorDMR-19-243975	5
chr3	25502269	25502753	MajorDMR-19-243976	4
chr3	25509971	25510453	MajorDMR-19-243977	6
chr3	25527747	25527962	MajorDMR-19-243978	2
chr3	25534796	25534857	MajorDMR-19-243979	2
chr3	25547172	25547278	MajorDMR-19-243980	2
chr3	25554551	25555668	MajorDMR-19-243981	4
chr3	25558155	25558228	MajorDMR-19-243982	2
chr3	25571050	25571145	MajorDMR-19-243983	2
chr3	25577980	25578142	MajorDMR-19-243984	3
chr3	25593610	25593977	MajorDMR-19-243985	2
chr3	25599961	25600632	MajorDMR-19-243986	3
chr3	25608187	25608563	MajorDMR-19-243987	2
chr3	25609771	25610145	MajorDMR-19-243988	2
chr3	25611239	25611598	MajorDMR-19-243989	3
chr3	25614536	25614607	MajorDMR-19-243990	3
chr3	25616409	25616807	MajorDMR-19-243991	3
chr3	25617968	25618849	MajorDMR-19-243992	4
chr3	25620293	25620423	MajorDMR-19-243993	2
chr3	25622323	25622650	MajorDMR-19-243994	2
chr3	25626023	25626078	MajorDMR-19-243995	2
chr3	25627209	25627602	MajorDMR-19-243996	4
chr3	25701417	25701486	MajorDMR-19-243997	3
chr3	25730699	25730880	MajorDMR-19-243998	2
chr3	25737683	25737846	MajorDMR-19-243999	4
chr3	25743834	25743900	MajorDMR-19-244000	3
chr3	25745198	25745284	MajorDMR-19-244001	2
chr3	25749719	25749738	MajorDMR-19-244002	2
chr3	25790789	25790973	MajorDMR-19-244003	2
chr3	25825792	25825856	MajorDMR-19-244004	3
chr3	25899295	25899540	MajorDMR-19-244005	2
chr3	25913570	25913927	MajorDMR-19-244006	2
chr3	25923232	25923631	MajorDMR-19-244007	2
chr3	25940960	25941394	MajorDMR-19-244008	2
chr3	25951625	25951733	MajorDMR-19-244009	2
chr3	25960257	25960371	MajorDMR-19-244010	2
chr3	25967302	25967389	MajorDMR-19-244011	2
chr3	25989557	25989692	MajorDMR-19-244012	3
chr3	25991743	25991757	MajorDMR-19-244013	2
chr3	25999068	25999087	MajorDMR-19-244014	2
chr3	26003871	26004071	MajorDMR-19-244015	2
chr3	26007648	26008249	MajorDMR-19-244016	3
chr3	26013279	26013542	MajorDMR-19-244017	2
chr3	26018051	26018730	MajorDMR-19-244018	3
chr3	26021595	26022050	MajorDMR-19-244019	2
chr3	26025168	26025819	MajorDMR-19-244020	4
chr3	26029347	26030055	MajorDMR-19-244021	3
chr3	26037710	26038147	MajorDMR-19-244022	2
chr3	26041447	26041845	MajorDMR-19-244023	3
chr3	26059249	26059297	MajorDMR-19-244024	2
chr3	26061234	26061570	MajorDMR-19-244025	6
chr3	26072122	26072525	MajorDMR-19-244026	3
chr3	26074724	26074954	MajorDMR-19-244027	2
chr3	26079615	26080012	MajorDMR-19-244028	2
chr3	26086537	26087173	MajorDMR-19-244029	4
chr3	26088088	26088511	MajorDMR-19-244030	2
chr3	26092217	26092295	MajorDMR-19-244031	2
chr3	26096286	26096563	MajorDMR-19-244032	2
chr3	26101777	26101952	MajorDMR-19-244033	5
chr3	26102704	26103145	MajorDMR-19-244034	2
chr3	26107034	26107362	MajorDMR-19-244035	3
chr3	26108078	26108374	MajorDMR-19-244036	3
chr3	26113953	26114012	MajorDMR-19-244037	2
chr3	26123283	26123423	MajorDMR-19-244038	2
chr3	26126414	26126638	MajorDMR-19-244039	2
chr3	26145912	26146003	MajorDMR-19-244040	2
chr3	26146833	26148008	MajorDMR-19-244041	7
chr3	26153952	26154250	MajorDMR-19-244042	2
chr3	26159223	26159522	MajorDMR-19-244043	2
chr3	26160338	26160792	MajorDMR-19-244044	2
chr3	26164514	26164916	MajorDMR-19-244045	2
chr3	26170384	26170475	MajorDMR-19-244046	2
chr3	26179312	26179807	MajorDMR-19-244047	3
chr3	26182399	26182885	MajorDMR-19-244048	3
chr3	26183789	26183825	MajorDMR-19-244049	2
chr3	26187128	26187456	MajorDMR-19-244050	3
chr3	26193847	26194017	MajorDMR-19-244051	2
chr3	26211419	26211484	MajorDMR-19-244052	2
chr3	26224698	26225228	MajorDMR-19-244053	3
chr3	26225970	26226334	MajorDMR-19-244054	4
chr3	26236400	26236450	MajorDMR-19-244055	2
chr3	26243460	26243843	MajorDMR-19-244056	5
chr3	26248535	26248961	MajorDMR-19-244057	2
chr3	26255317	26255798	MajorDMR-19-244058	2
chr3	26260314	26260320	MajorDMR-19-244059	3
chr3	26275223	26275240	MajorDMR-19-244060	2
chr3	26278019	26278190	MajorDMR-19-244061	3
chr3	26289068	26289529	MajorDMR-19-244062	4
chr3	26306566	26307006	MajorDMR-19-244063	2
chr3	26316207	26316499	MajorDMR-19-244064	2
chr3	26317928	26318494	MajorDMR-19-244065	3
chr3	26328338	26328976	MajorDMR-19-244066	3
chr3	26334187	26334409	MajorDMR-19-244067	2
chr3	26341097	26341817	MajorDMR-19-244068	3
chr3	26348466	26348982	MajorDMR-19-244069	3
chr3	26352624	26353125	MajorDMR-19-244070	2
chr3	26358985	26359426	MajorDMR-19-244071	2
chr3	26363960	26364161	MajorDMR-19-244072	2
chr3	26372655	26373267	MajorDMR-19-244073	4
chr3	26376363	26376679	MajorDMR-19-244074	2
chr3	26378354	26378825	MajorDMR-19-244075	2
chr3	26384189	26384517	MajorDMR-19-244076	2
chr3	26391775	26391849	MajorDMR-19-244077	2
chr3	26399697	26399842	MajorDMR-19-244078	2
chr3	26406941	26407095	MajorDMR-19-244079	2
chr3	26410201	26410400	MajorDMR-19-244080	3
chr3	26416049	26416515	MajorDMR-19-244081	3
chr3	26420457	26420772	MajorDMR-19-244082	3
chr3	26422031	26423097	MajorDMR-19-244083	4
chr3	26423663	26424236	MajorDMR-19-244084	4
chr3	26432946	26433374	MajorDMR-19-244085	2
chr3	26450389	26450698	MajorDMR-19-244086	2
chr3	26451862	26452747	MajorDMR-19-244087	4
chr3	26456408	26456815	MajorDMR-19-244088	2
chr3	26458980	26460020	MajorDMR-19-244089	5
chr3	26461848	26462859	MajorDMR-19-244090	5
chr3	26467109	26467403	MajorDMR-19-244091	3
chr3	26474533	26474738	MajorDMR-19-244092	2
chr3	26479910	26480308	MajorDMR-19-244093	2
chr3	26491040	26491966	MajorDMR-19-244094	7
chr3	26493906	26494333	MajorDMR-19-244095	3
chr3	26497977	26498601	MajorDMR-19-244096	3
chr3	26502277	26502540	MajorDMR-19-244097	2
chr3	26503884	26503973	MajorDMR-19-244098	2
chr3	26506354	26506765	MajorDMR-19-244099	3
chr3	26515387	26515856	MajorDMR-19-244100	4
chr3	26519725	26519950	MajorDMR-19-244101	2
chr3	26546657	26547139	MajorDMR-19-244102	4
chr3	26580519	26580981	MajorDMR-19-244103	2
chr3	26584108	26584311	MajorDMR-19-244104	8
chr3	26598083	26598117	MajorDMR-19-244105	2
chr3	26602283	26602537	MajorDMR-19-244106	2
chr3	26603865	26604036	MajorDMR-19-244107	2
chr3	26618309	26618693	MajorDMR-19-244108	2
chr3	26625113	26625249	MajorDMR-19-244109	2
chr3	26626917	26627080	MajorDMR-19-244110	2
chr3	26627589	26628047	MajorDMR-19-244111	2
chr3	26630757	26631045	MajorDMR-19-244112	2
chr3	26632541	26632903	MajorDMR-19-244113	2
chr3	26635707	26635913	MajorDMR-19-244114	2
chr3	26637311	26638705	MajorDMR-19-244115	9
chr3	26656119	26656366	MajorDMR-19-244116	3
chr3	26657580	26657717	MajorDMR-19-244117	2
chr3	26668671	26669137	MajorDMR-19-244118	3
chr3	26678631	26678971	MajorDMR-19-244119	2
chr3	26680455	26680742	MajorDMR-19-244120	2
chr3	26682975	26683097	MajorDMR-19-244121	4
chr3	26705864	26706162	MajorDMR-19-244122	2
chr3	26731081	26731416	MajorDMR-19-244123	2
chr3	26742912	26742935	MajorDMR-19-244124	2
chr3	26744311	26744348	MajorDMR-19-244125	2
chr3	26765393	26765527	MajorDMR-19-244126	2
chr3	26766906	26766917	MajorDMR-19-244127	2
chr3	26777167	26777294	MajorDMR-19-244128	2
chr3	26782941	26782974	MajorDMR-19-244129	2
chr3	26784737	26785300	MajorDMR-19-244130	3
chr3	26793839	26793927	MajorDMR-19-244131	2
chr3	26802817	26803161	MajorDMR-19-244132	2
chr3	26808082	26809002	MajorDMR-19-244133	5
chr3	26817033	26817453	MajorDMR-19-244134	2
chr3	26821135	26821418	MajorDMR-19-244135	2
chr3	26827096	26827196	MajorDMR-19-244136	2
chr3	26827778	26828223	MajorDMR-19-244137	2
chr3	26832842	26833278	MajorDMR-19-244138	2
chr3	26833918	26834364	MajorDMR-19-244139	2
chr3	26835099	26835445	MajorDMR-19-244140	2
chr3	26838173	26838628	MajorDMR-19-244141	2
chr3	26840007	26840372	MajorDMR-19-244142	2
chr3	26841483	26841806	MajorDMR-19-244143	5
chr3	26848946	26849259	MajorDMR-19-244144	2
chr3	26851066	26851222	MajorDMR-19-244145	2
chr3	26854421	26854477	MajorDMR-19-244146	2
chr3	26859506	26859533	MajorDMR-19-244147	2
chr3	26861251	26861550	MajorDMR-19-244148	2
chr3	26878442	26878690	MajorDMR-19-244149	2
chr3	26883659	26883761	MajorDMR-19-244150	2
chr3	26890826	26891658	MajorDMR-19-244151	3
chr3	26896200	26896362	MajorDMR-19-244152	2
chr3	26897039	26898022	MajorDMR-19-244153	4
chr3	26904917	26905048	MajorDMR-19-244154	2
chr3	26906136	26906355	MajorDMR-19-244155	2
chr3	26912129	26912149	MajorDMR-19-244156	2
chr3	26931259	26931334	MajorDMR-19-244157	2
chr3	26957127	26957175	MajorDMR-19-244158	2
chr3	26958009	26958164	MajorDMR-19-244159	2
chr3	26962176	26962787	MajorDMR-19-244160	4
chr3	26966964	26967460	MajorDMR-19-244161	3
chr3	26976678	26977234	MajorDMR-19-244162	3
chr3	26984237	26984323	MajorDMR-19-244163	2
chr3	26989008	26989384	MajorDMR-19-244164	2
chr3	26991424	26991869	MajorDMR-19-244165	2
chr3	27000681	27001052	MajorDMR-19-244166	2
chr3	27033555	27033935	MajorDMR-19-244167	2
chr3	27035169	27035242	MajorDMR-19-244168	2
chr3	27063746	27064408	MajorDMR-19-244169	5
chr3	27067041	27067496	MajorDMR-19-244170	3
chr3	27085405	27085536	MajorDMR-19-244171	2
chr3	27092913	27093311	MajorDMR-19-244172	2
chr3	27102217	27102222	MajorDMR-19-244173	2
chr3	27114069	27115023	MajorDMR-19-244174	11
chr3	27115609	27116033	MajorDMR-19-244175	2
chr3	27119816	27119967	MajorDMR-19-244176	2
chr3	27124190	27124261	MajorDMR-19-244177	2
chr3	27127236	27127455	MajorDMR-19-244178	2
chr3	27132173	27132368	MajorDMR-19-244179	2
chr3	27136430	27137352	MajorDMR-19-244180	6
chr3	27146681	27147064	MajorDMR-19-244181	2
chr3	27147643	27147704	MajorDMR-19-244182	3
chr3	27167596	27167841	MajorDMR-19-244183	2
chr3	27212849	27212925	MajorDMR-19-244184	2
chr3	27242778	27242807	MajorDMR-19-244185	2
chr3	27264725	27265068	MajorDMR-19-244186	3
chr3	27295555	27296061	MajorDMR-19-244187	6
chr3	27347325	27347706	MajorDMR-19-244188	2
chr3	27387193	27387340	MajorDMR-19-244189	3
chr3	27395765	27395849	MajorDMR-19-244190	2
chr3	27401270	27401740	MajorDMR-19-244191	2
chr3	27434577	27434635	MajorDMR-19-244192	2
chr3	27449371	27449570	MajorDMR-19-244193	2
chr3	27510415	27510738	MajorDMR-19-244194	2
chr3	27511679	27512261	MajorDMR-19-244195	3
chr3	27512825	27513065	MajorDMR-19-244196	3
chr3	27520766	27520822	MajorDMR-19-244197	2
chr3	27522073	27522397	MajorDMR-19-244198	4
chr3	27522980	27524250	MajorDMR-19-244199	20
chr3	27526591	27526681	MajorDMR-19-244200	5
chr3	27546099	27546354	MajorDMR-19-244201	2
chr3	27550904	27551444	MajorDMR-19-244202	5
chr3	27553037	27553679	MajorDMR-19-244203	5
chr3	27557251	27557544	MajorDMR-19-244204	4
chr3	27563041	27563229	MajorDMR-19-244205	3
chr3	27563997	27564330	MajorDMR-19-244206	4
chr3	27573266	27573318	MajorDMR-19-244207	4
chr3	27574163	27577151	MajorDMR-19-244208	31
chr3	27580903	27581069	MajorDMR-19-244209	4
chr3	27581927	27581983	MajorDMR-19-244210	2
chr3	27584005	27584524	MajorDMR-19-244211	6
chr3	27592247	27592287	MajorDMR-19-244212	2
chr3	27595560	27596479	MajorDMR-19-244213	4
chr3	27601323	27602669	MajorDMR-19-244214	11
chr3	27606641	27607255	MajorDMR-19-244215	5
chr3	27610334	27610485	MajorDMR-19-244216	3
chr3	27611105	27611344	MajorDMR-19-244217	5
chr3	27611903	27612417	MajorDMR-19-244218	5
chr3	27613051	27613607	MajorDMR-19-244219	3
chr3	27618567	27619143	MajorDMR-19-244220	8
chr3	27624732	27624843	MajorDMR-19-244221	3
chr3	27630003	27630269	MajorDMR-19-244222	2
chr3	27632179	27633650	MajorDMR-19-244223	10
chr3	27637919	27638018	MajorDMR-19-244224	3
chr3	27648923	27649363	MajorDMR-19-244225	2
chr3	27667547	27667683	MajorDMR-19-244226	2
chr3	27674819	27675377	MajorDMR-19-244227	13
chr3	27676595	27676700	MajorDMR-19-244228	5
chr3	27678996	27679120	MajorDMR-19-244229	3
chr3	27680700	27681085	MajorDMR-19-244230	3
chr3	27697933	27698052	MajorDMR-19-244231	2
chr3	27703433	27703521	MajorDMR-19-244232	2
chr3	27709604	27710632	MajorDMR-19-244233	8
chr3	27715319	27715545	MajorDMR-19-244234	2
chr3	27722446	27722574	MajorDMR-19-244235	4
chr3	27729591	27729705	MajorDMR-19-244236	2
chr3	27740701	27740814	MajorDMR-19-244237	2
chr3	27752706	27752891	MajorDMR-19-244238	3
chr3	27760227	27760263	MajorDMR-19-244239	2
chr3	27760900	27761815	MajorDMR-19-244240	15
chr3	27768089	27768337	MajorDMR-19-244241	2
chr3	27772647	27774195	MajorDMR-19-244242	13
chr3	27796473	27796540	MajorDMR-19-244243	2
chr3	27797393	27797810	MajorDMR-19-244244	3
chr3	27801893	27802141	MajorDMR-19-244245	3
chr3	27803982	27804395	MajorDMR-19-244246	2
chr3	27808535	27808754	MajorDMR-19-244247	2
chr3	27809701	27810555	MajorDMR-19-244248	5
chr3	27812052	27812274	MajorDMR-19-244249	3
chr3	27823885	27824090	MajorDMR-19-244250	2
chr3	27833957	27834628	MajorDMR-19-244251	4
chr3	27836610	27837094	MajorDMR-19-244252	2
chr3	27844126	27844306	MajorDMR-19-244253	2
chr3	27848244	27848653	MajorDMR-19-244254	2
chr3	27854593	27855398	MajorDMR-19-244255	3
chr3	27862803	27862825	MajorDMR-19-244256	2
chr3	27865420	27866029	MajorDMR-19-244257	3
chr3	27866706	27867090	MajorDMR-19-244258	3
chr3	27868507	27868689	MajorDMR-19-244259	3
chr3	27872024	27872907	MajorDMR-19-244260	3
chr3	27883492	27883704	MajorDMR-19-244261	2
chr3	27901116	27901285	MajorDMR-19-244262	2
chr3	27902815	27903071	MajorDMR-19-244263	3
chr3	27919331	27919437	MajorDMR-19-244264	2
chr3	27922903	27923718	MajorDMR-19-244265	7
chr3	27927300	27927739	MajorDMR-19-244266	2
chr3	27930198	27930415	MajorDMR-19-244267	2
chr3	27933076	27933351	MajorDMR-19-244268	2
chr3	27936993	27937067	MajorDMR-19-244269	3
chr3	27948020	27948491	MajorDMR-19-244270	2
chr3	27949653	27950479	MajorDMR-19-244271	4
chr3	27954623	27954994	MajorDMR-19-244272	2
chr3	27955945	27955994	MajorDMR-19-244273	2
chr3	27981663	27981825	MajorDMR-19-244274	2
chr3	27984795	27984871	MajorDMR-19-244275	2
chr3	28003469	28003591	MajorDMR-19-244276	3
chr3	28007718	28007973	MajorDMR-19-244277	2
chr3	28010913	28011800	MajorDMR-19-244278	3
chr3	28012504	28012766	MajorDMR-19-244279	2
chr3	28013304	28013394	MajorDMR-19-244280	2
chr3	28016949	28017378	MajorDMR-19-244281	2
chr3	28018612	28018627	MajorDMR-19-244282	2
chr3	28024246	28024416	MajorDMR-19-244283	3
chr3	28027261	28027727	MajorDMR-19-244284	2
chr3	28030528	28031088	MajorDMR-19-244285	3
chr3	28039326	28039438	MajorDMR-19-244286	2
chr3	28040758	28040781	MajorDMR-19-244287	2
chr3	28041458	28041855	MajorDMR-19-244288	2
chr3	28042874	28043220	MajorDMR-19-244289	3
chr3	28051182	28051501	MajorDMR-19-244290	2
chr3	28052009	28052543	MajorDMR-19-244291	3
chr3	28054139	28054223	MajorDMR-19-244292	2
chr3	28055420	28055674	MajorDMR-19-244293	2
chr3	28060633	28061033	MajorDMR-19-244294	3
chr3	28064669	28065186	MajorDMR-19-244295	3
chr3	28066181	28066530	MajorDMR-19-244296	3
chr3	28068867	28069146	MajorDMR-19-244297	2
chr3	28071538	28072554	MajorDMR-19-244298	4
chr3	28095977	28096284	MajorDMR-19-244299	2
chr3	28100987	28101449	MajorDMR-19-244300	4
chr3	28109714	28109785	MajorDMR-19-244301	2
chr3	28111072	28111165	MajorDMR-19-244302	2
chr3	28119126	28119311	MajorDMR-19-244303	5
chr3	28122114	28123501	MajorDMR-19-244304	5
chr3	28144029	28144308	MajorDMR-19-244305	2
chr3	28162662	28163062	MajorDMR-19-244306	4
chr3	28166329	28166497	MajorDMR-19-244307	3
chr3	28168371	28168886	MajorDMR-19-244308	3
chr3	28179729	28180033	MajorDMR-19-244309	2
chr3	28180756	28181391	MajorDMR-19-244310	6
chr3	28199081	28199168	MajorDMR-19-244311	2
chr3	28227806	28228037	MajorDMR-19-244312	3
chr3	28229656	28229663	MajorDMR-19-244313	2
chr3	28254894	28254989	MajorDMR-19-244314	2
chr3	28285311	28285524	MajorDMR-19-244315	2
chr3	28286210	28286262	MajorDMR-19-244316	2
chr3	28292728	28292755	MajorDMR-19-244317	2
chr3	28294534	28294563	MajorDMR-19-244318	2
chr3	28296508	28296881	MajorDMR-19-244319	7
chr3	28336534	28336604	MajorDMR-19-244320	3
chr3	28349806	28349912	MajorDMR-19-244321	2
chr3	28398772	28398800	MajorDMR-19-244322	2
chr3	28417986	28418257	MajorDMR-19-244323	4
chr3	28427663	28427800	MajorDMR-19-244324	4
chr3	28428507	28428532	MajorDMR-19-244325	2
chr3	28447852	28448272	MajorDMR-19-244326	2
chr3	28453230	28453468	MajorDMR-19-244327	2
chr3	28500468	28500539	MajorDMR-19-244328	2
chr3	28544032	28544421	MajorDMR-19-244329	3
chr3	28582556	28582675	MajorDMR-19-244330	2
chr3	28589779	28590261	MajorDMR-19-244331	3
chr3	28593027	28593279	MajorDMR-19-244332	2
chr3	28594240	28594934	MajorDMR-19-244333	4
chr3	28597839	28598743	MajorDMR-19-244334	3
chr3	28615409	28615892	MajorDMR-19-244335	4
chr3	28621824	28622363	MajorDMR-19-244336	8
chr3	28625494	28625838	MajorDMR-19-244337	3
chr3	28629476	28629552	MajorDMR-19-244338	2
chr3	28633073	28633570	MajorDMR-19-244339	2
chr3	28635009	28635167	MajorDMR-19-244340	3
chr3	28649696	28650690	MajorDMR-19-244341	4
chr3	28653526	28653605	MajorDMR-19-244342	3
chr3	28657639	28658106	MajorDMR-19-244343	3
chr3	28668919	28669144	MajorDMR-19-244344	2
chr3	28670380	28671045	MajorDMR-19-244345	4
chr3	28673380	28673486	MajorDMR-19-244346	2
chr3	28677513	28678143	MajorDMR-19-244347	4
chr3	28699119	28700393	MajorDMR-19-244348	4
chr3	28709026	28709133	MajorDMR-19-244349	2
chr3	28709728	28709979	MajorDMR-19-244350	3
chr3	28714072	28714152	MajorDMR-19-244351	2
chr3	28737944	28738205	MajorDMR-19-244352	3
chr3	28746077	28746257	MajorDMR-19-244353	2
chr3	28754576	28754632	MajorDMR-19-244354	2
chr3	28755679	28756119	MajorDMR-19-244355	3
chr3	28758499	28758645	MajorDMR-19-244356	2
chr3	28759471	28759701	MajorDMR-19-244357	2
chr3	28765506	28766423	MajorDMR-19-244358	3
chr3	28767856	28768726	MajorDMR-19-244359	4
chr3	28771007	28771132	MajorDMR-19-244360	2
chr3	28780113	28780342	MajorDMR-19-244361	2
chr3	28799147	28799306	MajorDMR-19-244362	2
chr3	28807277	28807580	MajorDMR-19-244363	2
chr3	28810096	28810542	MajorDMR-19-244364	3
chr3	28820732	28820982	MajorDMR-19-244365	2
chr3	28821901	28822184	MajorDMR-19-244366	2
chr3	28833338	28833510	MajorDMR-19-244367	2
chr3	28844340	28844661	MajorDMR-19-244368	2
chr3	28849756	28849824	MajorDMR-19-244369	2
chr3	28851834	28852183	MajorDMR-19-244370	2
chr3	28856961	28856967	MajorDMR-19-244371	2
chr3	28861207	28861323	MajorDMR-19-244372	2
chr3	28869593	28869733	MajorDMR-19-244373	2
chr3	28876849	28876987	MajorDMR-19-244374	2
chr3	28882334	28882436	MajorDMR-19-244375	2
chr3	28890336	28890474	MajorDMR-19-244376	2
chr3	28895670	28896003	MajorDMR-19-244377	2
chr3	28901925	28902185	MajorDMR-19-244378	4
chr3	28907240	28907696	MajorDMR-19-244379	3
chr3	28947531	28947583	MajorDMR-19-244380	2
chr3	28957717	28958872	MajorDMR-19-244381	21
chr3	28977669	28977804	MajorDMR-19-244382	2
chr3	28982938	28983102	MajorDMR-19-244383	2
chr3	28993962	28994320	MajorDMR-19-244384	3
chr3	29031308	29031437	MajorDMR-19-244385	2
chr3	29072517	29072662	MajorDMR-19-244386	3
chr3	29074868	29075195	MajorDMR-19-244387	2
chr3	29087034	29087192	MajorDMR-19-244388	6
chr3	29097308	29097461	MajorDMR-19-244389	3
chr3	29105354	29105689	MajorDMR-19-244390	2
chr3	29124769	29125219	MajorDMR-19-244391	2
chr3	29137606	29137643	MajorDMR-19-244392	2
chr3	29169715	29169766	MajorDMR-19-244393	2
chr3	29174610	29174771	MajorDMR-19-244394	2
chr3	29181500	29182769	MajorDMR-19-244395	6
chr3	29184773	29184994	MajorDMR-19-244396	2
chr3	29185766	29186184	MajorDMR-19-244397	4
chr3	29195448	29195587	MajorDMR-19-244398	3
chr3	29212901	29213419	MajorDMR-19-244399	6
chr3	29320866	29321285	MajorDMR-19-244400	2
chr3	29323262	29325170	MajorDMR-19-244401	25
chr3	29339717	29340212	MajorDMR-19-244402	4
chr3	29342874	29343172	MajorDMR-19-244403	5
chr3	29353523	29353563	MajorDMR-19-244404	2
chr3	29354441	29354849	MajorDMR-19-244405	2
chr3	29360753	29362048	MajorDMR-19-244406	9
chr3	29365946	29366029	MajorDMR-19-244407	5
chr3	29372862	29373334	MajorDMR-19-244408	3
chr3	29376769	29377173	MajorDMR-19-244409	6
chr3	29377979	29378036	MajorDMR-19-244410	2
chr3	29401747	29401991	MajorDMR-19-244411	3
chr3	29404722	29404830	MajorDMR-19-244412	2
chr3	29407085	29407220	MajorDMR-19-244413	3
chr3	29421282	29421290	MajorDMR-19-244414	2
chr3	29428246	29428355	MajorDMR-19-244415	3
chr3	29481895	29482709	MajorDMR-19-244416	12
chr3	29494962	29495169	MajorDMR-19-244417	3
chr3	29503057	29503109	MajorDMR-19-244418	2
chr3	29538481	29539005	MajorDMR-19-244419	3
chr3	29541257	29541351	MajorDMR-19-244420	2
chr3	29554784	29554900	MajorDMR-19-244421	3
chr3	29555754	29556980	MajorDMR-19-244422	8
chr3	29593676	29593797	MajorDMR-19-244423	2
chr3	29596261	29596390	MajorDMR-19-244424	2
chr3	29606220	29606684	MajorDMR-19-244425	3
chr3	29639007	29639058	MajorDMR-19-244426	2
chr3	29657513	29657674	MajorDMR-19-244427	3
chr3	29660217	29660631	MajorDMR-19-244428	7
chr3	29691445	29691843	MajorDMR-19-244429	5
chr3	29737231	29737248	MajorDMR-19-244430	2
chr3	29762282	29762388	MajorDMR-19-244431	3
chr3	29767927	29767964	MajorDMR-19-244432	2
chr3	29769748	29769776	MajorDMR-19-244433	2
chr3	29787777	29787802	MajorDMR-19-244434	2
chr3	29793609	29793844	MajorDMR-19-244435	2
chr3	29800357	29800669	MajorDMR-19-244436	3
chr3	29812648	29813554	MajorDMR-19-244437	5
chr3	29814116	29814211	MajorDMR-19-244438	3
chr3	29822561	29822673	MajorDMR-19-244439	3
chr3	29897796	29897998	MajorDMR-19-244440	4
chr3	29906076	29906564	MajorDMR-19-244441	2
chr3	29942748	29942836	MajorDMR-19-244442	2
chr3	29944756	29944925	MajorDMR-19-244443	2
chr3	29964400	29965043	MajorDMR-19-244444	4
chr3	29966443	29966572	MajorDMR-19-244445	4
chr3	29981694	29981976	MajorDMR-19-244446	3
chr3	30016383	30016517	MajorDMR-19-244447	2
chr3	30018593	30019042	MajorDMR-19-244448	5
chr3	30059561	30059596	MajorDMR-19-244449	2
chr3	30083085	30083271	MajorDMR-19-244450	3
chr3	30086081	30086251	MajorDMR-19-244451	2
chr3	30110765	30111008	MajorDMR-19-244452	2
chr3	30120249	30120396	MajorDMR-19-244453	2
chr3	30202803	30203189	MajorDMR-19-244454	7
chr3	30206469	30206494	MajorDMR-19-244455	2
chr3	30240064	30240328	MajorDMR-19-244456	2
chr3	30240857	30241253	MajorDMR-19-244457	2
chr3	30263388	30263409	MajorDMR-19-244458	2
chr3	30268252	30268359	MajorDMR-19-244459	3
chr3	30269593	30269707	MajorDMR-19-244460	2
chr3	30273886	30274007	MajorDMR-19-244461	2
chr3	30311128	30311747	MajorDMR-19-244462	10
chr3	30330985	30331837	MajorDMR-19-244463	3
chr3	30333848	30334110	MajorDMR-19-244464	3
chr3	30341130	30341154	MajorDMR-19-244465	2
chr3	30374147	30374521	MajorDMR-19-244466	4
chr3	30397181	30397602	MajorDMR-19-244467	2
chr3	30412005	30412859	MajorDMR-19-244468	4
chr3	30429087	30429220	MajorDMR-19-244469	2
chr3	30442645	30442737	MajorDMR-19-244470	3
chr3	30462791	30462898	MajorDMR-19-244471	2
chr3	30478852	30478929	MajorDMR-19-244472	2
chr3	30479769	30479869	MajorDMR-19-244473	2
chr3	30494943	30495127	MajorDMR-19-244474	2
chr3	30498927	30499148	MajorDMR-19-244475	2
chr3	30516184	30516461	MajorDMR-19-244476	2
chr3	30518995	30519175	MajorDMR-19-244477	4
chr3	30521160	30521411	MajorDMR-19-244478	3
chr3	30534317	30534635	MajorDMR-19-244479	2
chr3	30535504	30535524	MajorDMR-19-244480	2
chr3	30536881	30538474	MajorDMR-19-244481	21
chr3	30540511	30540539	MajorDMR-19-244482	2
chr3	30542498	30542925	MajorDMR-19-244483	3
chr3	30553069	30553368	MajorDMR-19-244484	5
chr3	30566104	30566345	MajorDMR-19-244485	3
chr3	30569215	30569501	MajorDMR-19-244486	3
chr3	30590074	30590267	MajorDMR-19-244487	2
chr3	30608737	30609461	MajorDMR-19-244488	7
chr3	30619720	30620385	MajorDMR-19-244489	6
chr3	30626784	30626808	MajorDMR-19-244490	2
chr3	30627833	30627840	MajorDMR-19-244491	2
chr3	30644319	30645262	MajorDMR-19-244492	7
chr3	30645802	30646533	MajorDMR-19-244493	11
chr3	30649095	30656148	MajorDMR-19-244494	59
chr3	30657351	30657380	MajorDMR-19-244495	2
chr3	30661833	30661977	MajorDMR-19-244496	2
chr3	30665977	30666102	MajorDMR-19-244497	5
chr3	30668050	30670589	MajorDMR-19-244498	13
chr3	30671182	30674280	MajorDMR-19-244499	21
chr3	30675407	30675421	MajorDMR-19-244500	2
chr3	30677058	30677485	MajorDMR-19-244501	4
chr3	30680354	30680743	MajorDMR-19-244502	4
chr3	30681803	30682472	MajorDMR-19-244503	5
chr3	30683308	30683658	MajorDMR-19-244504	5
chr3	30684173	30684784	MajorDMR-19-244505	6
chr3	30685686	30686617	MajorDMR-19-244506	11
chr3	30687714	30689884	MajorDMR-19-244507	22
chr3	30690494	30691775	MajorDMR-19-244508	13
chr3	30695377	30697369	MajorDMR-19-244509	8
chr3	30698512	30701439	MajorDMR-19-244510	18
chr3	30702017	30702045	MajorDMR-19-244511	2
chr3	30705181	30705576	MajorDMR-19-244512	3
chr3	30706148	30706982	MajorDMR-19-244513	17
chr3	30708018	30709980	MajorDMR-19-244514	13
chr3	30716908	30716972	MajorDMR-19-244515	2
chr3	30718205	30718273	MajorDMR-19-244516	3
chr3	30718867	30719024	MajorDMR-19-244517	8
chr3	30722266	30723895	MajorDMR-19-244518	26
chr3	30730594	30731275	MajorDMR-19-244519	7
chr3	30732017	30732102	MajorDMR-19-244520	2
chr3	30732933	30733068	MajorDMR-19-244521	7
chr3	30737902	30738113	MajorDMR-19-244522	3
chr3	30745756	30746236	MajorDMR-19-244523	4
chr3	30751819	30751846	MajorDMR-19-244524	3
chr3	30752368	30752551	MajorDMR-19-244525	2
chr3	30753192	30753289	MajorDMR-19-244526	2
chr3	30754659	30754815	MajorDMR-19-244527	4
chr3	30762705	30762901	MajorDMR-19-244528	2
chr3	30781382	30781844	MajorDMR-19-244529	2
chr3	30789358	30789747	MajorDMR-19-244530	2
chr3	30793187	30793267	MajorDMR-19-244531	5
chr3	30801718	30802126	MajorDMR-19-244532	3
chr3	30805633	30806607	MajorDMR-19-244533	4
chr3	30810076	30810095	MajorDMR-19-244534	2
chr3	30810731	30810913	MajorDMR-19-244535	2
chr3	30818260	30818755	MajorDMR-19-244536	2
chr3	30839871	30840244	MajorDMR-19-244537	2
chr3	30843238	30843260	MajorDMR-19-244538	2
chr3	30851614	30852039	MajorDMR-19-244539	2
chr3	30862726	30862917	MajorDMR-19-244540	2
chr3	30864493	30864685	MajorDMR-19-244541	2
chr3	30869766	30869879	MajorDMR-19-244542	2
chr3	30893168	30893354	MajorDMR-19-244543	3
chr3	30894555	30895345	MajorDMR-19-244544	3
chr3	30898975	30899356	MajorDMR-19-244545	2
chr3	30901354	30901583	MajorDMR-19-244546	2
chr3	30906863	30907244	MajorDMR-19-244547	2
chr3	30908655	30909342	MajorDMR-19-244548	4
chr3	30913286	30913523	MajorDMR-19-244549	2
chr3	30918072	30918558	MajorDMR-19-244550	2
chr3	30925886	30925954	MajorDMR-19-244551	2
chr3	30941097	30941132	MajorDMR-19-244552	2
chr3	30950116	30950343	MajorDMR-19-244553	2
chr3	30954604	30954698	MajorDMR-19-244554	2
chr3	30968174	30968282	MajorDMR-19-244555	2
chr3	30975962	30976362	MajorDMR-19-244556	2
chr3	30983378	30983457	MajorDMR-19-244557	2
chr3	30986520	30986672	MajorDMR-19-244558	2
chr3	30993049	30993082	MajorDMR-19-244559	2
chr3	30994960	30995608	MajorDMR-19-244560	3
chr3	31015517	31015594	MajorDMR-19-244561	2
chr3	31016480	31016860	MajorDMR-19-244562	2
chr3	31025751	31026994	MajorDMR-19-244563	8
chr3	31030337	31030441	MajorDMR-19-244564	2
chr3	31034658	31035111	MajorDMR-19-244565	2
chr3	31038035	31038216	MajorDMR-19-244566	2
chr3	31042529	31042901	MajorDMR-19-244567	2
chr3	31045601	31045774	MajorDMR-19-244568	2
chr3	31052251	31052909	MajorDMR-19-244569	4
chr3	31056096	31056242	MajorDMR-19-244570	2
chr3	31059612	31059634	MajorDMR-19-244571	2
chr3	31062612	31062666	MajorDMR-19-244572	2
chr3	31071058	31071397	MajorDMR-19-244573	2
chr3	31080519	31080786	MajorDMR-19-244574	2
chr3	31082433	31083487	MajorDMR-19-244575	5
chr3	31088793	31089057	MajorDMR-19-244576	4
chr3	31106351	31106387	MajorDMR-19-244577	2
chr3	31122225	31122719	MajorDMR-19-244578	3
chr3	31124155	31124310	MajorDMR-19-244579	2
chr3	31131975	31132354	MajorDMR-19-244580	2
chr3	31133974	31134097	MajorDMR-19-244581	2
chr3	31134933	31135018	MajorDMR-19-244582	2
chr3	31137145	31137296	MajorDMR-19-244583	2
chr3	31138257	31138532	MajorDMR-19-244584	3
chr3	31144101	31144618	MajorDMR-19-244585	3
chr3	31152626	31153170	MajorDMR-19-244586	3
chr3	31173554	31173926	MajorDMR-19-244587	2
chr3	31195937	31196808	MajorDMR-19-244588	3
chr3	31206341	31207943	MajorDMR-19-244589	18
chr3	31214081	31214292	MajorDMR-19-244590	2
chr3	31215554	31215766	MajorDMR-19-244591	3
chr3	31220074	31220320	MajorDMR-19-244592	3
chr3	31222858	31223177	MajorDMR-19-244593	2
chr3	31229854	31229863	MajorDMR-19-244594	2
chr3	31233004	31233153	MajorDMR-19-244595	5
chr3	31238802	31239041	MajorDMR-19-244596	2
chr3	31242528	31242816	MajorDMR-19-244597	2
chr3	31253322	31254525	MajorDMR-19-244598	6
chr3	31255376	31255990	MajorDMR-19-244599	8
chr3	31267743	31269032	MajorDMR-19-244600	10
chr3	31272022	31272117	MajorDMR-19-244601	2
chr3	31273869	31274616	MajorDMR-19-244602	10
chr3	31275766	31275922	MajorDMR-19-244603	6
chr3	31283306	31283611	MajorDMR-19-244604	2
chr3	31295537	31295779	MajorDMR-19-244605	2
chr3	31307395	31308084	MajorDMR-19-244606	5
chr3	31309759	31309946	MajorDMR-19-244607	2
chr3	31310487	31310500	MajorDMR-19-244608	2
chr3	31313620	31313964	MajorDMR-19-244609	3
chr3	31317227	31317497	MajorDMR-19-244610	2
chr3	31329949	31331375	MajorDMR-19-244611	15
chr3	31331998	31332622	MajorDMR-19-244612	3
chr3	31336837	31337117	MajorDMR-19-244613	3
chr3	31353778	31353914	MajorDMR-19-244614	2
chr3	31367911	31367917	MajorDMR-19-244615	2
chr3	31369621	31369632	MajorDMR-19-244616	2
chr3	31371951	31372158	MajorDMR-19-244617	3
chr3	31382270	31382815	MajorDMR-19-244618	3
chr3	31391294	31392056	MajorDMR-19-244619	4
chr3	31402882	31402974	MajorDMR-19-244620	3
chr3	31418103	31418208	MajorDMR-19-244621	2
chr3	31432389	31433327	MajorDMR-19-244622	6
chr3	31436274	31436919	MajorDMR-19-244623	3
chr3	31440842	31441213	MajorDMR-19-244624	2
chr3	31443719	31443764	MajorDMR-19-244625	2
chr3	31445436	31446264	MajorDMR-19-244626	3
chr3	31447408	31447498	MajorDMR-19-244627	2
chr3	31474743	31475073	MajorDMR-19-244628	2
chr3	31480888	31481731	MajorDMR-19-244629	4
chr3	31484279	31484387	MajorDMR-19-244630	2
chr3	31498048	31498142	MajorDMR-19-244631	3
chr3	31503564	31504231	MajorDMR-19-244632	6
chr3	31547231	31547405	MajorDMR-19-244633	5
chr3	31563405	31564128	MajorDMR-19-244634	3
chr3	31568215	31568263	MajorDMR-19-244635	6
chr3	31572343	31572696	MajorDMR-19-244636	4
chr3	31586323	31586378	MajorDMR-19-244637	2
chr3	31670632	31670824	MajorDMR-19-244638	2
chr3	31703010	31703014	MajorDMR-19-244639	2
chr3	31703678	31703721	MajorDMR-19-244640	3
chr3	31712057	31712082	MajorDMR-19-244641	2
chr3	31713524	31713736	MajorDMR-19-244642	2
chr3	31716204	31716230	MajorDMR-19-244643	2
chr3	31721554	31721762	MajorDMR-19-244644	4
chr3	31728279	31728750	MajorDMR-19-244645	3
chr3	31730005	31730375	MajorDMR-19-244646	2
chr3	31734289	31734552	MajorDMR-19-244647	3
chr3	31740805	31741191	MajorDMR-19-244648	2
chr3	31742382	31742462	MajorDMR-19-244649	2
chr3	31746885	31747252	MajorDMR-19-244650	2
chr3	31755404	31756544	MajorDMR-19-244651	8
chr3	31768810	31768988	MajorDMR-19-244652	2
chr3	31780794	31781095	MajorDMR-19-244653	2
chr3	31793955	31794135	MajorDMR-19-244654	2
chr3	31797564	31797880	MajorDMR-19-244655	6
chr3	31805909	31806026	MajorDMR-19-244656	2
chr3	31809794	31809970	MajorDMR-19-244657	2
chr3	31844748	31844913	MajorDMR-19-244658	2
chr3	31845722	31845838	MajorDMR-19-244659	2
chr3	31856723	31857914	MajorDMR-19-244660	5
chr3	31870629	31870655	MajorDMR-19-244661	2
chr3	31871160	31872019	MajorDMR-19-244662	12
chr3	31875183	31875191	MajorDMR-19-244663	2
chr3	31892401	31892811	MajorDMR-19-244664	2
chr3	31895194	31895769	MajorDMR-19-244665	4
chr3	31899244	31899549	MajorDMR-19-244666	3
chr3	31903295	31903435	MajorDMR-19-244667	2
chr3	31933483	31933706	MajorDMR-19-244668	4
chr3	31934244	31934430	MajorDMR-19-244669	2
chr3	31935816	31936109	MajorDMR-19-244670	3
chr3	31938705	31938810	MajorDMR-19-244671	2
chr3	31950991	31951171	MajorDMR-19-244672	3
chr3	31959226	31959313	MajorDMR-19-244673	2
chr3	31959922	31960049	MajorDMR-19-244674	2
chr3	31969471	31969568	MajorDMR-19-244675	3
chr3	31976386	31976613	MajorDMR-19-244676	3
chr3	31986610	31986907	MajorDMR-19-244677	6
chr3	31988169	31988500	MajorDMR-19-244678	2
chr3	31989286	31989475	MajorDMR-19-244679	4
chr3	31993913	31993934	MajorDMR-19-244680	4
chr3	31994703	31994769	MajorDMR-19-244681	2
chr3	32009762	32010206	MajorDMR-19-244682	2
chr3	32027484	32027850	MajorDMR-19-244683	3
chr3	32044535	32044859	MajorDMR-19-244684	5
chr3	32051539	32051697	MajorDMR-19-244685	2
chr3	32058585	32058694	MajorDMR-19-244686	3
chr3	32060053	32060552	MajorDMR-19-244687	3
chr3	32062387	32062525	MajorDMR-19-244688	2
chr3	32068099	32068678	MajorDMR-19-244689	8
chr3	32078651	32078685	MajorDMR-19-244690	3
chr3	32079276	32079569	MajorDMR-19-244691	2
chr3	32102236	32102517	MajorDMR-19-244692	10
chr3	32106152	32106458	MajorDMR-19-244693	2
chr3	32114624	32114677	MajorDMR-19-244694	2
chr3	32118932	32119389	MajorDMR-19-244695	5
chr3	32121026	32122444	MajorDMR-19-244696	11
chr3	32124373	32124509	MajorDMR-19-244697	3
chr3	32128481	32128616	MajorDMR-19-244698	3
chr3	32132829	32133443	MajorDMR-19-244699	6
chr3	32139559	32139913	MajorDMR-19-244700	3
chr3	32140508	32140520	MajorDMR-19-244701	2
chr3	32159947	32160429	MajorDMR-19-244702	7
chr3	32162059	32162635	MajorDMR-19-244703	10
chr3	32170712	32171483	MajorDMR-19-244704	10
chr3	32180196	32180476	MajorDMR-19-244705	5
chr3	32188172	32188414	MajorDMR-19-244706	6
chr3	32217148	32217435	MajorDMR-19-244707	3
chr3	32218713	32219726	MajorDMR-19-244708	9
chr3	32221741	32222437	MajorDMR-19-244709	8
chr3	32232213	32232424	MajorDMR-19-244710	5
chr3	32240286	32241041	MajorDMR-19-244711	4
chr3	32242658	32242985	MajorDMR-19-244712	6
chr3	32247179	32248326	MajorDMR-19-244713	5
chr3	32249405	32249541	MajorDMR-19-244714	2
chr3	32250042	32250137	MajorDMR-19-244715	3
chr3	32256393	32256515	MajorDMR-19-244716	2
chr3	32258225	32258271	MajorDMR-19-244717	3
chr3	32259910	32260066	MajorDMR-19-244718	2
chr3	32263787	32264227	MajorDMR-19-244719	2
chr3	32265729	32265827	MajorDMR-19-244720	2
chr3	32278927	32279560	MajorDMR-19-244721	11
chr3	32281240	32281735	MajorDMR-19-244722	4
chr3	32286820	32287081	MajorDMR-19-244723	2
chr3	32299338	32299363	MajorDMR-19-244724	2
chr3	32301014	32301201	MajorDMR-19-244725	4
chr3	32305088	32305207	MajorDMR-19-244726	4
chr3	32317678	32318177	MajorDMR-19-244727	4
chr3	32324817	32325249	MajorDMR-19-244728	13
chr3	32326338	32326371	MajorDMR-19-244729	2
chr3	32327499	32327692	MajorDMR-19-244730	7
chr3	32328454	32328466	MajorDMR-19-244731	2
chr3	32330341	32330567	MajorDMR-19-244732	2
chr3	32351193	32351670	MajorDMR-19-244733	5
chr3	32362349	32362845	MajorDMR-19-244734	13
chr3	32373999	32374188	MajorDMR-19-244735	4
chr3	32377236	32378150	MajorDMR-19-244736	9
chr3	32388803	32389371	MajorDMR-19-244737	6
chr3	32395939	32396047	MajorDMR-19-244738	3
chr3	32407480	32407715	MajorDMR-19-244739	2
chr3	32413029	32413107	MajorDMR-19-244740	2
chr3	32416420	32416604	MajorDMR-19-244741	3
chr3	32420776	32421898	MajorDMR-19-244742	11
chr3	32426553	32427051	MajorDMR-19-244743	7
chr3	32432628	32432946	MajorDMR-19-244744	5
chr3	32434049	32434796	MajorDMR-19-244745	16
chr3	32438070	32439425	MajorDMR-19-244746	6
chr3	32439933	32440503	MajorDMR-19-244747	14
chr3	32441169	32441701	MajorDMR-19-244748	4
chr3	32442771	32442900	MajorDMR-19-244749	3
chr3	32443495	32445722	MajorDMR-19-244750	30
chr3	32446567	32446710	MajorDMR-19-244751	3
chr3	32447325	32449068	MajorDMR-19-244752	13
chr3	32450041	32450620	MajorDMR-19-244753	10
chr3	32452638	32452684	MajorDMR-19-244754	2
chr3	32456207	32456301	MajorDMR-19-244755	3
chr3	32461340	32462503	MajorDMR-19-244756	16
chr3	32463032	32464036	MajorDMR-19-244757	11
chr3	32464671	32464992	MajorDMR-19-244758	4
chr3	32465836	32466487	MajorDMR-19-244759	6
chr3	32469874	32470565	MajorDMR-19-244760	6
chr3	32472708	32472774	MajorDMR-19-244761	3
chr3	32474426	32474861	MajorDMR-19-244762	8
chr3	32477510	32477845	MajorDMR-19-244763	2
chr3	32480071	32480378	MajorDMR-19-244764	5
chr3	32489662	32490967	MajorDMR-19-244765	16
chr3	32497601	32497840	MajorDMR-19-244766	5
chr3	32499462	32499992	MajorDMR-19-244767	11
chr3	32501625	32501963	MajorDMR-19-244768	2
chr3	32503885	32503899	MajorDMR-19-244769	2
chr3	32507608	32507711	MajorDMR-19-244770	2
chr3	32509944	32510085	MajorDMR-19-244771	2
chr3	32511270	32511749	MajorDMR-19-244772	2
chr3	32512643	32512942	MajorDMR-19-244773	2
chr3	32525524	32526513	MajorDMR-19-244774	8
chr3	32535394	32535754	MajorDMR-19-244775	2
chr3	32538515	32538703	MajorDMR-19-244776	6
chr3	32539297	32540687	MajorDMR-19-244777	19
chr3	32541823	32542898	MajorDMR-19-244778	23
chr3	32557732	32558677	MajorDMR-19-244779	23
chr3	32599338	32599361	MajorDMR-19-244780	2
chr3	32619409	32619884	MajorDMR-19-244781	5
chr3	32621034	32621620	MajorDMR-19-244782	16
chr3	32627956	32628078	MajorDMR-19-244783	3
chr3	32634188	32634699	MajorDMR-19-244784	6
chr3	32639339	32639986	MajorDMR-19-244785	5
chr3	32644657	32644737	MajorDMR-19-244786	3
chr3	32656514	32656640	MajorDMR-19-244787	2
chr3	32674588	32675072	MajorDMR-19-244788	4
chr3	32695709	32695744	MajorDMR-19-244789	2
chr3	32710154	32710647	MajorDMR-19-244790	2
chr3	32714011	32714231	MajorDMR-19-244791	3
chr3	32714847	32715079	MajorDMR-19-244792	10
chr3	32739535	32740126	MajorDMR-19-244793	3
chr3	32741962	32741986	MajorDMR-19-244794	2
chr3	32747654	32748053	MajorDMR-19-244795	4
chr3	32756386	32756652	MajorDMR-19-244796	2
chr3	32799601	32799770	MajorDMR-19-244797	2
chr3	32822229	32822257	MajorDMR-19-244798	2
chr3	32827057	32827277	MajorDMR-19-244799	11
chr3	32833551	32833633	MajorDMR-19-244800	2
chr3	32854434	32854858	MajorDMR-19-244801	2
chr3	32855361	32857567	MajorDMR-19-244802	22
chr3	32860552	32861675	MajorDMR-19-244803	46
chr3	32863156	32863636	MajorDMR-19-244804	26
chr3	32866538	32866835	MajorDMR-19-244805	4
chr3	32876671	32877043	MajorDMR-19-244806	3
chr3	32877650	32877687	MajorDMR-19-244807	2
chr3	32878362	32878713	MajorDMR-19-244808	2
chr3	32883090	32884132	MajorDMR-19-244809	7
chr3	32891974	32892363	MajorDMR-19-244810	2
chr3	32899410	32899665	MajorDMR-19-244811	6
chr3	32911437	32911473	MajorDMR-19-244812	2
chr3	32913736	32913827	MajorDMR-19-244813	3
chr3	32914736	32915510	MajorDMR-19-244814	9
chr3	32923893	32924330	MajorDMR-19-244815	4
chr3	32927776	32928013	MajorDMR-19-244816	4
chr3	32933636	32934325	MajorDMR-19-244817	5
chr3	32935046	32935269	MajorDMR-19-244818	2
chr3	32943002	32943007	MajorDMR-19-244819	2
chr3	32955426	32956047	MajorDMR-19-244820	5
chr3	32962195	32962267	MajorDMR-19-244821	2
chr3	32963863	32963929	MajorDMR-19-244822	2
chr3	32979010	32979146	MajorDMR-19-244823	2
chr3	32989241	32989517	MajorDMR-19-244824	3
chr3	32992968	32993220	MajorDMR-19-244825	8
chr3	32994121	32994141	MajorDMR-19-244826	2
chr3	33001124	33001176	MajorDMR-19-244827	2
chr3	33002866	33002879	MajorDMR-19-244828	2
chr3	33012850	33013446	MajorDMR-19-244829	8
chr3	33019662	33020081	MajorDMR-19-244830	5
chr3	33026577	33026685	MajorDMR-19-244831	2
chr3	33043503	33043945	MajorDMR-19-244832	4
chr3	33056881	33057033	MajorDMR-19-244833	2
chr3	33089465	33090650	MajorDMR-19-244834	10
chr3	33091283	33092299	MajorDMR-19-244835	8
chr3	33094199	33095076	MajorDMR-19-244836	7
chr3	33095885	33097997	MajorDMR-19-244837	25
chr3	33111425	33111513	MajorDMR-19-244838	2
chr3	33113714	33114262	MajorDMR-19-244839	3
chr3	33115693	33115811	MajorDMR-19-244840	3
chr3	33117099	33117330	MajorDMR-19-244841	6
chr3	33131095	33131177	MajorDMR-19-244842	3
chr3	33139130	33139286	MajorDMR-19-244843	5
chr3	33147058	33147167	MajorDMR-19-244844	2
chr3	33152737	33153120	MajorDMR-19-244845	7
chr3	33180869	33180991	MajorDMR-19-244846	4
chr3	33185241	33185372	MajorDMR-19-244847	4
chr3	33190895	33191470	MajorDMR-19-244848	10
chr3	33200983	33201140	MajorDMR-19-244849	2
chr3	33213069	33213353	MajorDMR-19-244850	4
chr3	33221896	33222734	MajorDMR-19-244851	3
chr3	33237119	33237495	MajorDMR-19-244852	2
chr3	33248453	33249632	MajorDMR-19-244853	4
chr3	33257967	33258166	MajorDMR-19-244854	2
chr3	33261101	33261423	MajorDMR-19-244855	2
chr3	33265219	33266078	MajorDMR-19-244856	5
chr3	33272351	33273736	MajorDMR-19-244857	6
chr3	33286387	33287067	MajorDMR-19-244858	3
chr3	33292192	33292535	MajorDMR-19-244859	2
chr3	33309629	33309652	MajorDMR-19-244860	2
chr3	33315738	33316537	MajorDMR-19-244861	6
chr3	33359565	33361029	MajorDMR-19-244862	6
chr3	33382108	33382150	MajorDMR-19-244863	2
chr3	33427044	33427072	MajorDMR-19-244864	2
chr3	33470283	33470325	MajorDMR-19-244865	2
chr3	33488018	33488466	MajorDMR-19-244866	13
chr3	33488967	33488976	MajorDMR-19-244867	2
chr3	33491953	33492147	MajorDMR-19-244868	3
chr3	33496112	33496423	MajorDMR-19-244869	12
chr3	33771635	33771935	MajorDMR-19-244870	2
chr3	33776434	33776824	MajorDMR-19-244871	3
chr3	33777685	33778114	MajorDMR-19-244872	2
chr3	33788035	33788471	MajorDMR-19-244873	4
chr3	33791268	33791573	MajorDMR-19-244874	2
chr3	33828192	33828205	MajorDMR-19-244875	2
chr3	33833345	33833690	MajorDMR-19-244876	4
chr3	33875738	33875861	MajorDMR-19-244877	2
chr3	33890721	33890817	MajorDMR-19-244878	3
chr3	33892257	33892536	MajorDMR-19-244879	2
chr3	33926165	33926343	MajorDMR-19-244880	5
chr3	33928660	33928858	MajorDMR-19-244881	6
chr3	33930675	33930867	MajorDMR-19-244882	3
chr3	33942414	33942888	MajorDMR-19-244883	7
chr3	33953012	33953295	MajorDMR-19-244884	2
chr3	33956539	33956850	MajorDMR-19-244885	4
chr3	33968661	33969657	MajorDMR-19-244886	6
chr3	33970848	33971299	MajorDMR-19-244887	3
chr3	33974176	33974191	MajorDMR-19-244888	2
chr3	33982221	33982787	MajorDMR-19-244889	3
chr3	33985836	33986162	MajorDMR-19-244890	2
chr3	33989967	33990790	MajorDMR-19-244891	3
chr3	33998872	33999332	MajorDMR-19-244892	3
chr3	34008160	34008568	MajorDMR-19-244893	2
chr3	34014365	34015131	MajorDMR-19-244894	4
chr3	34021621	34021802	MajorDMR-19-244895	3
chr3	34023976	34024180	MajorDMR-19-244896	2
chr3	34026586	34026617	MajorDMR-19-244897	2
chr3	34029747	34030246	MajorDMR-19-244898	3
chr3	34041215	34041335	MajorDMR-19-244899	2
chr3	34042780	34043133	MajorDMR-19-244900	3
chr3	34046054	34046103	MajorDMR-19-244901	2
chr3	34053680	34053881	MajorDMR-19-244902	2
chr3	34058267	34059223	MajorDMR-19-244903	8
chr3	34060217	34061131	MajorDMR-19-244904	6
chr3	34078485	34078587	MajorDMR-19-244905	2
chr3	34080353	34080691	MajorDMR-19-244906	2
chr3	34085848	34086520	MajorDMR-19-244907	4
chr3	34091194	34091515	MajorDMR-19-244908	2
chr3	34098261	34098800	MajorDMR-19-244909	3
chr3	34100414	34100776	MajorDMR-19-244910	6
chr3	34105780	34106123	MajorDMR-19-244911	2
chr3	34107648	34107858	MajorDMR-19-244912	2
chr3	34117701	34117870	MajorDMR-19-244913	3
chr3	34120372	34120438	MajorDMR-19-244914	2
chr3	34121796	34121863	MajorDMR-19-244915	2
chr3	34126211	34126613	MajorDMR-19-244916	2
chr3	34135747	34136060	MajorDMR-19-244917	2
chr3	34136771	34137221	MajorDMR-19-244918	2
chr3	34143964	34144844	MajorDMR-19-244919	5
chr3	34149302	34149481	MajorDMR-19-244920	3
chr3	34151407	34151581	MajorDMR-19-244921	2
chr3	34164903	34165393	MajorDMR-19-244922	2
chr3	34180296	34180423	MajorDMR-19-244923	2
chr3	34183396	34183520	MajorDMR-19-244924	2
chr3	34187489	34187751	MajorDMR-19-244925	3
chr3	34192011	34192308	MajorDMR-19-244926	2
chr3	34201160	34201276	MajorDMR-19-244927	2
chr3	34203554	34203946	MajorDMR-19-244928	2
chr3	34224881	34225299	MajorDMR-19-244929	5
chr3	34226111	34226178	MajorDMR-19-244930	3
chr3	34248643	34248768	MajorDMR-19-244931	2
chr3	34263165	34263556	MajorDMR-19-244932	2
chr3	34264275	34264343	MajorDMR-19-244933	2
chr3	34266359	34266746	MajorDMR-19-244934	2
chr3	34278291	34278944	MajorDMR-19-244935	3
chr3	34280766	34281011	MajorDMR-19-244936	2
chr3	34286458	34286473	MajorDMR-19-244937	2
chr3	34310059	34310074	MajorDMR-19-244938	2
chr3	34312124	34313791	MajorDMR-19-244939	5
chr3	34314837	34315088	MajorDMR-19-244940	2
chr3	34321377	34321635	MajorDMR-19-244941	3
chr3	34323407	34323793	MajorDMR-19-244942	2
chr3	34332188	34332275	MajorDMR-19-244943	3
chr3	34339951	34340453	MajorDMR-19-244944	2
chr3	34341923	34342477	MajorDMR-19-244945	3
chr3	34346566	34347216	MajorDMR-19-244946	5
chr3	34367193	34367286	MajorDMR-19-244947	2
chr3	34380962	34381146	MajorDMR-19-244948	2
chr3	34384805	34384937	MajorDMR-19-244949	2
chr3	34402401	34402849	MajorDMR-19-244950	3
chr3	34404391	34404589	MajorDMR-19-244951	3
chr3	34405881	34406220	MajorDMR-19-244952	2
chr3	34408373	34408696	MajorDMR-19-244953	2
chr3	34410301	34410536	MajorDMR-19-244954	3
chr3	34411286	34412656	MajorDMR-19-244955	7
chr3	34413172	34413527	MajorDMR-19-244956	3
chr3	34414959	34415936	MajorDMR-19-244957	5
chr3	34418501	34418514	MajorDMR-19-244958	2
chr3	34419303	34420085	MajorDMR-19-244959	5
chr3	34420801	34420942	MajorDMR-19-244960	2
chr3	34421776	34421973	MajorDMR-19-244961	2
chr3	34427431	34427564	MajorDMR-19-244962	2
chr3	34432267	34432499	MajorDMR-19-244963	2
chr3	34437392	34437448	MajorDMR-19-244964	2
chr3	34439045	34439395	MajorDMR-19-244965	3
chr3	34447165	34447576	MajorDMR-19-244966	2
chr3	34448759	34449183	MajorDMR-19-244967	3
chr3	34451747	34452210	MajorDMR-19-244968	3
chr3	34452772	34453118	MajorDMR-19-244969	2
chr3	34459897	34460014	MajorDMR-19-244970	3
chr3	34465607	34466276	MajorDMR-19-244971	3
chr3	34467222	34467823	MajorDMR-19-244972	3
chr3	34471660	34471977	MajorDMR-19-244973	2
chr3	34472956	34473725	MajorDMR-19-244974	4
chr3	34476462	34477090	MajorDMR-19-244975	3
chr3	34477992	34478563	MajorDMR-19-244976	3
chr3	34480362	34480906	MajorDMR-19-244977	4
chr3	34484003	34484398	MajorDMR-19-244978	2
chr3	34488209	34489508	MajorDMR-19-244979	4
chr3	34490831	34491116	MajorDMR-19-244980	2
chr3	34499105	34499447	MajorDMR-19-244981	2
chr3	34502942	34503055	MajorDMR-19-244982	2
chr3	34503880	34504360	MajorDMR-19-244983	3
chr3	34514271	34514430	MajorDMR-19-244984	2
chr3	34517793	34517895	MajorDMR-19-244985	2
chr3	34521245	34521305	MajorDMR-19-244986	2
chr3	34526986	34527156	MajorDMR-19-244987	3
chr3	34535072	34535545	MajorDMR-19-244988	3
chr3	34538323	34538558	MajorDMR-19-244989	2
chr3	34542599	34542785	MajorDMR-19-244990	2
chr3	34546237	34547374	MajorDMR-19-244991	6
chr3	34548483	34548732	MajorDMR-19-244992	3
chr3	34553515	34553565	MajorDMR-19-244993	2
chr3	34556739	34557099	MajorDMR-19-244994	3
chr3	34559247	34559913	MajorDMR-19-244995	3
chr3	34560992	34561289	MajorDMR-19-244996	3
chr3	34565076	34565978	MajorDMR-19-244997	5
chr3	34567002	34567130	MajorDMR-19-244998	2
chr3	34567829	34568845	MajorDMR-19-244999	4
chr3	34570630	34570836	MajorDMR-19-245000	2
chr3	34573128	34574456	MajorDMR-19-245001	5
chr3	34577176	34577874	MajorDMR-19-245002	4
chr3	34581477	34582149	MajorDMR-19-245003	3
chr3	34585838	34586777	MajorDMR-19-245004	6
chr3	34587365	34587712	MajorDMR-19-245005	2
chr3	34590281	34591495	MajorDMR-19-245006	5
chr3	34592967	34593591	MajorDMR-19-245007	4
chr3	34594673	34594882	MajorDMR-19-245008	3
chr3	34599247	34599632	MajorDMR-19-245009	2
chr3	34610350	34610431	MajorDMR-19-245010	3
chr3	34612692	34613095	MajorDMR-19-245011	3
chr3	34619295	34619475	MajorDMR-19-245012	2
chr3	34620431	34620574	MajorDMR-19-245013	2
chr3	34624799	34625149	MajorDMR-19-245014	2
chr3	34628369	34628805	MajorDMR-19-245015	2
chr3	34637792	34638911	MajorDMR-19-245016	5
chr3	34647581	34648046	MajorDMR-19-245017	4
chr3	34651618	34651652	MajorDMR-19-245018	2
chr3	34652965	34654070	MajorDMR-19-245019	4
chr3	34656796	34656971	MajorDMR-19-245020	2
chr3	34666332	34666902	MajorDMR-19-245021	3
chr3	34667518	34667998	MajorDMR-19-245022	2
chr3	34676592	34677467	MajorDMR-19-245023	4
chr3	34683305	34683653	MajorDMR-19-245024	2
chr3	34689426	34690188	MajorDMR-19-245025	6
chr3	34692823	34693561	MajorDMR-19-245026	3
chr3	34699243	34699425	MajorDMR-19-245027	2
chr3	34703301	34703591	MajorDMR-19-245028	2
chr3	34707520	34708024	MajorDMR-19-245029	2
chr3	34722016	34722211	MajorDMR-19-245030	3
chr3	34724500	34725912	MajorDMR-19-245031	8
chr3	34732313	34732604	MajorDMR-19-245032	2
chr3	34737824	34738831	MajorDMR-19-245033	4
chr3	34752690	34752796	MajorDMR-19-245034	2
chr3	34757093	34757181	MajorDMR-19-245035	2
chr3	34757788	34757991	MajorDMR-19-245036	3
chr3	34764211	34764879	MajorDMR-19-245037	3
chr3	34768823	34768886	MajorDMR-19-245038	2
chr3	34769768	34769773	MajorDMR-19-245039	2
chr3	34772623	34772838	MajorDMR-19-245040	3
chr3	34774028	34774713	MajorDMR-19-245041	4
chr3	34781880	34782658	MajorDMR-19-245042	3
chr3	34787876	34788073	MajorDMR-19-245043	2
chr3	34798552	34798759	MajorDMR-19-245044	2
chr3	34806230	34806631	MajorDMR-19-245045	2
chr3	34810509	34810623	MajorDMR-19-245046	2
chr3	34813694	34814159	MajorDMR-19-245047	3
chr3	34817371	34817592	MajorDMR-19-245048	3
chr3	34818974	34819682	MajorDMR-19-245049	3
chr3	34821792	34821803	MajorDMR-19-245050	2
chr3	34822318	34822678	MajorDMR-19-245051	3
chr3	34830637	34830951	MajorDMR-19-245052	3
chr3	34834974	34835621	MajorDMR-19-245053	5
chr3	34836547	34836628	MajorDMR-19-245054	2
chr3	34838639	34839037	MajorDMR-19-245055	2
chr3	34840450	34840885	MajorDMR-19-245056	2
chr3	34841581	34841761	MajorDMR-19-245057	3
chr3	34842297	34842360	MajorDMR-19-245058	2
chr3	34847580	34847761	MajorDMR-19-245059	2
chr3	34849021	34849528	MajorDMR-19-245060	3
chr3	34850916	34852045	MajorDMR-19-245061	5
chr3	34856193	34856762	MajorDMR-19-245062	3
chr3	34877946	34878535	MajorDMR-19-245063	4
chr3	34879062	34879304	MajorDMR-19-245064	2
chr3	34881003	34881452	MajorDMR-19-245065	3
chr3	34888160	34889516	MajorDMR-19-245066	7
chr3	34899491	34899680	MajorDMR-19-245067	2
chr3	34901710	34901985	MajorDMR-19-245068	2
chr3	34908761	34909007	MajorDMR-19-245069	2
chr3	34910162	34910261	MajorDMR-19-245070	2
chr3	34915255	34915361	MajorDMR-19-245071	2
chr3	34916846	34917081	MajorDMR-19-245072	2
chr3	34925427	34925825	MajorDMR-19-245073	2
chr3	34928041	34928371	MajorDMR-19-245074	2
chr3	34936535	34936795	MajorDMR-19-245075	2
chr3	34938044	34938243	MajorDMR-19-245076	2
chr3	34946715	34947121	MajorDMR-19-245077	3
chr3	34949241	34949452	MajorDMR-19-245078	2
chr3	34959987	34960115	MajorDMR-19-245079	2
chr3	34961062	34961594	MajorDMR-19-245080	3
chr3	34971171	34971232	MajorDMR-19-245081	2
chr3	34975185	34975521	MajorDMR-19-245082	2
chr3	34981774	34981979	MajorDMR-19-245083	3
chr3	34987479	34987901	MajorDMR-19-245084	3
chr3	34993311	34993602	MajorDMR-19-245085	2
chr3	35002491	35002853	MajorDMR-19-245086	2
chr3	35003450	35003579	MajorDMR-19-245087	2
chr3	35007906	35008522	MajorDMR-19-245088	3
chr3	35023804	35024178	MajorDMR-19-245089	2
chr3	35029096	35029586	MajorDMR-19-245090	2
chr3	35034173	35034721	MajorDMR-19-245091	4
chr3	35048452	35049279	MajorDMR-19-245092	3
chr3	35060276	35060888	MajorDMR-19-245093	3
chr3	35063282	35063531	MajorDMR-19-245094	2
chr3	35081721	35082077	MajorDMR-19-245095	2
chr3	35084229	35084403	MajorDMR-19-245096	2
chr3	35085317	35085414	MajorDMR-19-245097	2
chr3	35088814	35090136	MajorDMR-19-245098	6
chr3	35091981	35092106	MajorDMR-19-245099	2
chr3	35097679	35097992	MajorDMR-19-245100	3
chr3	35098607	35098716	MajorDMR-19-245101	2
chr3	35099568	35099840	MajorDMR-19-245102	2
chr3	35103127	35104213	MajorDMR-19-245103	5
chr3	35105375	35106838	MajorDMR-19-245104	8
chr3	35111092	35111578	MajorDMR-19-245105	3
chr3	35116134	35116432	MajorDMR-19-245106	3
chr3	35126391	35126825	MajorDMR-19-245107	3
chr3	35128403	35128523	MajorDMR-19-245108	2
chr3	35134790	35135111	MajorDMR-19-245109	2
chr3	35140113	35141241	MajorDMR-19-245110	4
chr3	35152676	35153160	MajorDMR-19-245111	2
chr3	35154880	35155118	MajorDMR-19-245112	2
chr3	35164984	35165451	MajorDMR-19-245113	2
chr3	35166914	35168011	MajorDMR-19-245114	6
chr3	35171571	35171594	MajorDMR-19-245115	2
chr3	35172119	35172635	MajorDMR-19-245116	3
chr3	35186881	35189040	MajorDMR-19-245117	10
chr3	35195516	35195587	MajorDMR-19-245118	2
chr3	35197867	35198207	MajorDMR-19-245119	3
chr3	35199440	35199701	MajorDMR-19-245120	2
chr3	35210321	35210426	MajorDMR-19-245121	2
chr3	35214987	35215373	MajorDMR-19-245122	3
chr3	35234341	35234487	MajorDMR-19-245123	2
chr3	35247118	35247205	MajorDMR-19-245124	2
chr3	35251699	35251783	MajorDMR-19-245125	2
chr3	35252761	35252960	MajorDMR-19-245126	2
chr3	35259888	35260348	MajorDMR-19-245127	2
chr3	35262397	35262478	MajorDMR-19-245128	2
chr3	35265932	35266530	MajorDMR-19-245129	3
chr3	35280561	35281230	MajorDMR-19-245130	3
chr3	35282756	35283187	MajorDMR-19-245131	3
chr3	35287503	35287804	MajorDMR-19-245132	3
chr3	35292103	35292445	MajorDMR-19-245133	2
chr3	35294311	35294981	MajorDMR-19-245134	3
chr3	35296178	35296746	MajorDMR-19-245135	3
chr3	35302802	35303233	MajorDMR-19-245136	2
chr3	35308833	35309328	MajorDMR-19-245137	5
chr3	35318182	35318552	MajorDMR-19-245138	2
chr3	35327214	35327284	MajorDMR-19-245139	2
chr3	35330017	35330717	MajorDMR-19-245140	3
chr3	35332877	35333322	MajorDMR-19-245141	2
chr3	35341186	35341395	MajorDMR-19-245142	2
chr3	35344549	35344653	MajorDMR-19-245143	2
chr3	35348885	35349199	MajorDMR-19-245144	2
chr3	35352030	35352475	MajorDMR-19-245145	2
chr3	35356270	35357093	MajorDMR-19-245146	4
chr3	35361001	35361144	MajorDMR-19-245147	2
chr3	35362602	35363042	MajorDMR-19-245148	2
chr3	35363741	35363811	MajorDMR-19-245149	2
chr3	35370385	35370542	MajorDMR-19-245150	2
chr3	35371570	35372002	MajorDMR-19-245151	2
chr3	35386973	35388479	MajorDMR-19-245152	7
chr3	35389524	35389705	MajorDMR-19-245153	3
chr3	35391902	35392200	MajorDMR-19-245154	2
chr3	35399024	35399458	MajorDMR-19-245155	2
chr3	35401584	35401985	MajorDMR-19-245156	4
chr3	35408883	35408956	MajorDMR-19-245157	2
chr3	35409848	35410219	MajorDMR-19-245158	2
chr3	35418364	35418593	MajorDMR-19-245159	3
chr3	35432628	35433170	MajorDMR-19-245160	4
chr3	35434729	35435288	MajorDMR-19-245161	3
chr3	35436736	35436970	MajorDMR-19-245162	2
chr3	35438847	35439459	MajorDMR-19-245163	3
chr3	35446594	35447126	MajorDMR-19-245164	3
chr3	35448636	35448810	MajorDMR-19-245165	2
chr3	35450856	35451044	MajorDMR-19-245166	2
chr3	35452058	35452267	MajorDMR-19-245167	2
chr3	35454038	35454477	MajorDMR-19-245168	2
chr3	35458573	35459113	MajorDMR-19-245169	5
chr3	35460615	35460710	MajorDMR-19-245170	2
chr3	35466761	35466785	MajorDMR-19-245171	2
chr3	35469868	35469998	MajorDMR-19-245172	2
chr3	35475827	35476141	MajorDMR-19-245173	2
chr3	35489097	35489387	MajorDMR-19-245174	2
chr3	35494625	35494831	MajorDMR-19-245175	3
chr3	35504440	35504581	MajorDMR-19-245176	2
chr3	35505394	35505962	MajorDMR-19-245177	4
chr3	35508373	35508756	MajorDMR-19-245178	4
chr3	35515642	35516127	MajorDMR-19-245179	2
chr3	35524089	35524436	MajorDMR-19-245180	2
chr3	35537685	35538093	MajorDMR-19-245181	2
chr3	35540069	35540597	MajorDMR-19-245182	4
chr3	35542625	35542922	MajorDMR-19-245183	3
chr3	35546713	35546922	MajorDMR-19-245184	2
chr3	35547725	35548641	MajorDMR-19-245185	3
chr3	35550450	35550813	MajorDMR-19-245186	2
chr3	35553875	35553947	MajorDMR-19-245187	2
chr3	35564118	35564303	MajorDMR-19-245188	2
chr3	35576564	35576650	MajorDMR-19-245189	2
chr3	35585046	35585418	MajorDMR-19-245190	3
chr3	35591812	35592225	MajorDMR-19-245191	3
chr3	35593804	35595137	MajorDMR-19-245192	5
chr3	35597446	35597987	MajorDMR-19-245193	3
chr3	35626952	35627282	MajorDMR-19-245194	2
chr3	35629991	35630351	MajorDMR-19-245195	2
chr3	35634176	35634253	MajorDMR-19-245196	2
chr3	35637738	35638269	MajorDMR-19-245197	3
chr3	35639278	35639752	MajorDMR-19-245198	2
chr3	35650614	35651415	MajorDMR-19-245199	4
chr3	35658058	35658088	MajorDMR-19-245200	2
chr3	35722190	35722966	MajorDMR-19-245201	4
chr3	35742365	35742483	MajorDMR-19-245202	2
chr3	35746934	35747963	MajorDMR-19-245203	6
chr3	35749591	35750638	MajorDMR-19-245204	6
chr3	35755046	35755097	MajorDMR-19-245205	2
chr3	35758925	35759058	MajorDMR-19-245206	2
chr3	35764138	35764296	MajorDMR-19-245207	2
chr3	35779793	35780129	MajorDMR-19-245208	3
chr3	35783016	35783088	MajorDMR-19-245209	2
chr3	35791760	35792103	MajorDMR-19-245210	2
chr3	35822146	35822276	MajorDMR-19-245211	2
chr3	35845121	35845441	MajorDMR-19-245212	3
chr3	35846782	35847117	MajorDMR-19-245213	2
chr3	35847700	35847814	MajorDMR-19-245214	2
chr3	35851073	35851905	MajorDMR-19-245215	4
chr3	35856146	35856180	MajorDMR-19-245216	2
chr3	35866550	35866636	MajorDMR-19-245217	2
chr3	35870574	35871047	MajorDMR-19-245218	3
chr3	35875634	35876100	MajorDMR-19-245219	2
chr3	35885249	35885579	MajorDMR-19-245220	4
chr3	35898599	35898840	MajorDMR-19-245221	3
chr3	35903828	35904021	MajorDMR-19-245222	3
chr3	35912527	35913221	MajorDMR-19-245223	4
chr3	35917060	35917465	MajorDMR-19-245224	2
chr3	35919067	35919331	MajorDMR-19-245225	2
chr3	35920242	35920654	MajorDMR-19-245226	3
chr3	35923572	35923742	MajorDMR-19-245227	2
chr3	35932705	35933201	MajorDMR-19-245228	2
chr3	35939743	35939876	MajorDMR-19-245229	2
chr3	35945813	35945942	MajorDMR-19-245230	2
chr3	35948262	35948601	MajorDMR-19-245231	2
chr3	35950057	35950919	MajorDMR-19-245232	3
chr3	35956506	35956771	MajorDMR-19-245233	2
chr3	35957298	35957742	MajorDMR-19-245234	3
chr3	35964051	35964460	MajorDMR-19-245235	2
chr3	35972732	35973061	MajorDMR-19-245236	2
chr3	35974540	35975019	MajorDMR-19-245237	7
chr3	35976473	35976796	MajorDMR-19-245238	3
chr3	35987252	35987738	MajorDMR-19-245239	2
chr3	35990304	35990499	MajorDMR-19-245240	2
chr3	35991217	35991247	MajorDMR-19-245241	2
chr3	35994003	35994396	MajorDMR-19-245242	2
chr3	36011750	36011893	MajorDMR-19-245243	2
chr3	36012430	36013381	MajorDMR-19-245244	4
chr3	36019075	36019118	MajorDMR-19-245245	2
chr3	36034113	36034281	MajorDMR-19-245246	3
chr3	36036507	36036606	MajorDMR-19-245247	2
chr3	36040413	36040985	MajorDMR-19-245248	3
chr3	36052885	36053321	MajorDMR-19-245249	2
chr3	36054100	36054398	MajorDMR-19-245250	2
chr3	36056407	36056801	MajorDMR-19-245251	2
chr3	36071669	36071693	MajorDMR-19-245252	2
chr3	36072837	36072926	MajorDMR-19-245253	2
chr3	36073885	36074376	MajorDMR-19-245254	2
chr3	36075645	36076058	MajorDMR-19-245255	2
chr3	36077569	36078256	MajorDMR-19-245256	4
chr3	36079863	36080170	MajorDMR-19-245257	3
chr3	36081862	36082022	MajorDMR-19-245258	2
chr3	36086405	36086626	MajorDMR-19-245259	2
chr3	36094079	36094247	MajorDMR-19-245260	2
chr3	36111840	36112323	MajorDMR-19-245261	3
chr3	36118818	36118985	MajorDMR-19-245262	2
chr3	36120767	36121023	MajorDMR-19-245263	3
chr3	36136833	36137180	MajorDMR-19-245264	4
chr3	36138911	36139240	MajorDMR-19-245265	2
chr3	36145497	36145539	MajorDMR-19-245266	2
chr3	36151015	36151146	MajorDMR-19-245267	2
chr3	36153930	36155275	MajorDMR-19-245268	5
chr3	36164768	36165221	MajorDMR-19-245269	3
chr3	36166886	36167364	MajorDMR-19-245270	2
chr3	36178004	36178095	MajorDMR-19-245271	2
chr3	36179534	36179919	MajorDMR-19-245272	3
chr3	36180675	36180757	MajorDMR-19-245273	2
chr3	36182416	36183513	MajorDMR-19-245274	5
chr3	36197850	36198317	MajorDMR-19-245275	3
chr3	36201734	36201987	MajorDMR-19-245276	2
chr3	36203289	36203351	MajorDMR-19-245277	2
chr3	36204534	36204949	MajorDMR-19-245278	2
chr3	36208609	36208731	MajorDMR-19-245279	2
chr3	36218318	36219058	MajorDMR-19-245280	6
chr3	36220072	36220791	MajorDMR-19-245281	5
chr3	36222717	36223080	MajorDMR-19-245282	2
chr3	36235181	36235190	MajorDMR-19-245283	2
chr3	36236454	36236616	MajorDMR-19-245284	2
chr3	36245696	36246073	MajorDMR-19-245285	2
chr3	36248343	36249131	MajorDMR-19-245286	7
chr3	36251291	36251441	MajorDMR-19-245287	2
chr3	36255902	36256907	MajorDMR-19-245288	5
chr3	36264230	36264866	MajorDMR-19-245289	3
chr3	36269552	36269839	MajorDMR-19-245290	4
chr3	36271632	36271689	MajorDMR-19-245291	2
chr3	36275511	36275993	MajorDMR-19-245292	2
chr3	36283352	36284549	MajorDMR-19-245293	6
chr3	36285240	36285741	MajorDMR-19-245294	2
chr3	36287326	36288090	MajorDMR-19-245295	3
chr3	36288834	36288870	MajorDMR-19-245296	2
chr3	36289696	36290103	MajorDMR-19-245297	3
chr3	36297422	36297868	MajorDMR-19-245298	3
chr3	36299767	36299788	MajorDMR-19-245299	2
chr3	36300813	36301167	MajorDMR-19-245300	2
chr3	36310312	36310442	MajorDMR-19-245301	2
chr3	36311055	36311401	MajorDMR-19-245302	2
chr3	36321210	36321684	MajorDMR-19-245303	2
chr3	36324446	36325284	MajorDMR-19-245304	4
chr3	36326667	36326925	MajorDMR-19-245305	2
chr3	36333817	36334179	MajorDMR-19-245306	2
chr3	36334735	36335498	MajorDMR-19-245307	3
chr3	36338812	36338873	MajorDMR-19-245308	2
chr3	36345071	36345097	MajorDMR-19-245309	2
chr3	36349140	36349877	MajorDMR-19-245310	5
chr3	36353019	36353599	MajorDMR-19-245311	3
chr3	36360307	36360742	MajorDMR-19-245312	2
chr3	36361416	36362056	MajorDMR-19-245313	3
chr3	36374784	36374830	MajorDMR-19-245314	2
chr3	36375496	36375613	MajorDMR-19-245315	2
chr3	36376989	36377559	MajorDMR-19-245316	3
chr3	36379309	36379645	MajorDMR-19-245317	2
chr3	36380448	36380483	MajorDMR-19-245318	2
chr3	36403747	36403854	MajorDMR-19-245319	2
chr3	36404565	36405065	MajorDMR-19-245320	3
chr3	36415338	36415682	MajorDMR-19-245321	2
chr3	36418963	36419069	MajorDMR-19-245322	2
chr3	36421336	36421475	MajorDMR-19-245323	3
chr3	36424210	36424309	MajorDMR-19-245324	2
chr3	36425184	36425400	MajorDMR-19-245325	2
chr3	36426257	36426501	MajorDMR-19-245326	3
chr3	36433703	36434155	MajorDMR-19-245327	2
chr3	36440810	36441224	MajorDMR-19-245328	3
chr3	36442208	36442531	MajorDMR-19-245329	2
chr3	36446621	36447055	MajorDMR-19-245330	2
chr3	36450650	36451163	MajorDMR-19-245331	3
chr3	36451926	36452404	MajorDMR-19-245332	4
chr3	36459637	36460109	MajorDMR-19-245333	2
chr3	36467369	36467448	MajorDMR-19-245334	2
chr3	36470076	36470196	MajorDMR-19-245335	3
chr3	36475719	36476121	MajorDMR-19-245336	4
chr3	36476647	36476923	MajorDMR-19-245337	2
chr3	36480263	36480767	MajorDMR-19-245338	3
chr3	36495786	36495953	MajorDMR-19-245339	13
chr3	36499217	36499407	MajorDMR-19-245340	2
chr3	36513663	36513783	MajorDMR-19-245341	3
chr3	36517934	36518433	MajorDMR-19-245342	2
chr3	36522042	36522671	MajorDMR-19-245343	3
chr3	36526221	36526638	MajorDMR-19-245344	2
chr3	36527368	36528113	MajorDMR-19-245345	4
chr3	36531282	36532123	MajorDMR-19-245346	6
chr3	36543063	36543201	MajorDMR-19-245347	2
chr3	36551323	36551436	MajorDMR-19-245348	2
chr3	36553656	36553754	MajorDMR-19-245349	2
chr3	36562046	36563182	MajorDMR-19-245350	6
chr3	36576488	36577076	MajorDMR-19-245351	3
chr3	36582178	36582872	MajorDMR-19-245352	5
chr3	36583792	36584338	MajorDMR-19-245353	3
chr3	36587631	36587990	MajorDMR-19-245354	7
chr3	36590073	36590416	MajorDMR-19-245355	2
chr3	36592560	36593296	MajorDMR-19-245356	4
chr3	36599615	36600430	MajorDMR-19-245357	4
chr3	36601846	36603751	MajorDMR-19-245358	8
chr3	36606631	36606677	MajorDMR-19-245359	2
chr3	36610147	36611561	MajorDMR-19-245360	5
chr3	36614800	36614901	MajorDMR-19-245361	2
chr3	36633471	36633535	MajorDMR-19-245362	2
chr3	36635289	36635631	MajorDMR-19-245363	2
chr3	36638560	36639507	MajorDMR-19-245364	5
chr3	36643197	36643258	MajorDMR-19-245365	2
chr3	36644966	36645135	MajorDMR-19-245366	3
chr3	36648271	36649729	MajorDMR-19-245367	9
chr3	36656132	36656427	MajorDMR-19-245368	2
chr3	36658863	36659734	MajorDMR-19-245369	4
chr3	36661194	36661352	MajorDMR-19-245370	2
chr3	36667011	36667060	MajorDMR-19-245371	2
chr3	36668202	36668427	MajorDMR-19-245372	3
chr3	36670617	36671089	MajorDMR-19-245373	2
chr3	36671812	36672291	MajorDMR-19-245374	2
chr3	36675684	36677072	MajorDMR-19-245375	5
chr3	36677999	36678369	MajorDMR-19-245376	4
chr3	36682077	36682353	MajorDMR-19-245377	3
chr3	36686931	36687908	MajorDMR-19-245378	4
chr3	36689090	36689951	MajorDMR-19-245379	3
chr3	36699332	36700918	MajorDMR-19-245380	5
chr3	36703298	36703759	MajorDMR-19-245381	4
chr3	36705991	36706129	MajorDMR-19-245382	3
chr3	36713504	36713887	MajorDMR-19-245383	3
chr3	36715825	36716010	MajorDMR-19-245384	2
chr3	36718511	36718920	MajorDMR-19-245385	3
chr3	36726060	36726473	MajorDMR-19-245386	2
chr3	36731167	36731681	MajorDMR-19-245387	3
chr3	36736702	36737105	MajorDMR-19-245388	3
chr3	36738319	36739105	MajorDMR-19-245389	5
chr3	36739809	36740476	MajorDMR-19-245390	3
chr3	36743714	36743727	MajorDMR-19-245391	2
chr3	36744376	36744951	MajorDMR-19-245392	3
chr3	36745946	36746984	MajorDMR-19-245393	6
chr3	36749162	36749644	MajorDMR-19-245394	4
chr3	36750865	36750906	MajorDMR-19-245395	2
chr3	36751516	36751551	MajorDMR-19-245396	2
chr3	36766796	36766818	MajorDMR-19-245397	2
chr3	36774577	36774882	MajorDMR-19-245398	2
chr3	36777745	36777813	MajorDMR-19-245399	2
chr3	36786527	36786807	MajorDMR-19-245400	2
chr3	36789087	36789414	MajorDMR-19-245401	2
chr3	36798672	36799298	MajorDMR-19-245402	3
chr3	36800842	36801000	MajorDMR-19-245403	2
chr3	36803174	36803653	MajorDMR-19-245404	2
chr3	36806342	36806823	MajorDMR-19-245405	7
chr3	36817996	36818534	MajorDMR-19-245406	3
chr3	36824331	36824448	MajorDMR-19-245407	2
chr3	36842103	36842348	MajorDMR-19-245408	2
chr3	36848281	36849009	MajorDMR-19-245409	4
chr3	36905791	36905937	MajorDMR-19-245410	4
chr3	36914332	36914400	MajorDMR-19-245411	2
chr3	36917760	36918399	MajorDMR-19-245412	6
chr3	36929377	36929477	MajorDMR-19-245413	2
chr3	36930085	36930137	MajorDMR-19-245414	2
chr3	36933299	36933355	MajorDMR-19-245415	2
chr3	36934212	36935500	MajorDMR-19-245416	5
chr3	36936335	36936795	MajorDMR-19-245417	3
chr3	36944780	36944923	MajorDMR-19-245418	3
chr3	36946273	36946503	MajorDMR-19-245419	2
chr3	36947604	36948209	MajorDMR-19-245420	4
chr3	36948977	36950455	MajorDMR-19-245421	22
chr3	36953587	36954762	MajorDMR-19-245422	7
chr3	36959814	36959848	MajorDMR-19-245423	2
chr3	36964214	36966356	MajorDMR-19-245424	24
chr3	36966932	36967375	MajorDMR-19-245425	8
chr3	36968002	36968310	MajorDMR-19-245426	2
chr3	36974570	36974706	MajorDMR-19-245427	2
chr3	37000083	37000566	MajorDMR-19-245428	4
chr3	37085740	37086193	MajorDMR-19-245429	3
chr3	37102622	37102698	MajorDMR-19-245430	3
chr3	37125415	37125476	MajorDMR-19-245431	2
chr3	37136283	37136657	MajorDMR-19-245432	4
chr3	37145026	37145095	MajorDMR-19-245433	2
chr3	37187353	37187399	MajorDMR-19-245434	2
chr3	37189349	37189385	MajorDMR-19-245435	3
chr3	37204534	37204961	MajorDMR-19-245436	3
chr3	37206513	37206587	MajorDMR-19-245437	2
chr3	37223500	37223551	MajorDMR-19-245438	2
chr3	37230772	37230980	MajorDMR-19-245439	2
chr3	37239252	37239661	MajorDMR-19-245440	3
chr3	37246494	37246902	MajorDMR-19-245441	2
chr3	37253943	37254391	MajorDMR-19-245442	3
chr3	37256696	37256887	MajorDMR-19-245443	2
chr3	37258393	37258669	MajorDMR-19-245444	2
chr3	37260528	37260557	MajorDMR-19-245445	2
chr3	37267572	37267604	MajorDMR-19-245446	2
chr3	37268494	37268913	MajorDMR-19-245447	2
chr3	37271335	37271353	MajorDMR-19-245448	2
chr3	37277556	37277850	MajorDMR-19-245449	2
chr3	37290140	37290210	MajorDMR-19-245450	2
chr3	37311852	37311857	MajorDMR-19-245451	2
chr3	37337595	37337613	MajorDMR-19-245452	3
chr3	37340376	37340399	MajorDMR-19-245453	2
chr3	37343686	37343814	MajorDMR-19-245454	5
chr3	37344555	37344833	MajorDMR-19-245455	2
chr3	37352306	37352825	MajorDMR-19-245456	6
chr3	37356734	37357058	MajorDMR-19-245457	6
chr3	37363101	37363343	MajorDMR-19-245458	4
chr3	37365474	37365781	MajorDMR-19-245459	3
chr3	37366488	37367548	MajorDMR-19-245460	6
chr3	37368684	37369238	MajorDMR-19-245461	7
chr3	37370551	37370934	MajorDMR-19-245462	2
chr3	37371944	37372247	MajorDMR-19-245463	4
chr3	37391012	37391461	MajorDMR-19-245464	2
chr3	37412237	37412251	MajorDMR-19-245465	2
chr3	37468681	37468902	MajorDMR-19-245466	5
chr3	37480467	37480842	MajorDMR-19-245467	2
chr3	37492142	37492398	MajorDMR-19-245468	3
chr3	37494529	37495167	MajorDMR-19-245469	16
chr3	37497327	37497377	MajorDMR-19-245470	4
chr3	37498949	37500245	MajorDMR-19-245471	10
chr3	37508629	37508679	MajorDMR-19-245472	2
chr3	37516413	37516819	MajorDMR-19-245473	7
chr3	37519125	37519632	MajorDMR-19-245474	5
chr3	37523775	37524552	MajorDMR-19-245475	10
chr3	37526004	37526230	MajorDMR-19-245476	3
chr3	37533795	37534756	MajorDMR-19-245477	9
chr3	37535481	37536914	MajorDMR-19-245478	12
chr3	37539692	37540425	MajorDMR-19-245479	9
chr3	37543003	37543515	MajorDMR-19-245480	4
chr3	37544240	37544649	MajorDMR-19-245481	7
chr3	37552386	37552608	MajorDMR-19-245482	3
chr3	37553186	37553262	MajorDMR-19-245483	2
chr3	37558817	37559004	MajorDMR-19-245484	2
chr3	37561162	37561712	MajorDMR-19-245485	6
chr3	37562425	37562908	MajorDMR-19-245486	6
chr3	37572728	37572763	MajorDMR-19-245487	2
chr3	37574992	37575296	MajorDMR-19-245488	2
chr3	37580053	37580684	MajorDMR-19-245489	6
chr3	37587076	37587813	MajorDMR-19-245490	8
chr3	37593517	37593689	MajorDMR-19-245491	7
chr3	37597508	37598939	MajorDMR-19-245492	22
chr3	37601123	37601229	MajorDMR-19-245493	2
chr3	37632325	37632471	MajorDMR-19-245494	2
chr3	37649284	37649328	MajorDMR-19-245495	2
chr3	37658947	37659429	MajorDMR-19-245496	2
chr3	37664619	37665656	MajorDMR-19-245497	10
chr3	37669479	37670015	MajorDMR-19-245498	11
chr3	37697790	37698238	MajorDMR-19-245499	2
chr3	37698800	37698863	MajorDMR-19-245500	2
chr3	37705936	37706589	MajorDMR-19-245501	14
chr3	37735226	37736136	MajorDMR-19-245502	18
chr3	37747047	37747893	MajorDMR-19-245503	5
chr3	37751299	37752674	MajorDMR-19-245504	23
chr3	37755112	37756136	MajorDMR-19-245505	10
chr3	37757231	37757678	MajorDMR-19-245506	3
chr3	37772380	37772576	MajorDMR-19-245507	3
chr3	37778132	37778670	MajorDMR-19-245508	5
chr3	37783262	37783309	MajorDMR-19-245509	2
chr3	37807336	37807766	MajorDMR-19-245510	4
chr3	37814244	37814705	MajorDMR-19-245511	11
chr3	37823869	37824227	MajorDMR-19-245512	3
chr3	37848204	37848256	MajorDMR-19-245513	3
chr3	37889264	37889642	MajorDMR-19-245514	3
chr3	37901783	37901828	MajorDMR-19-245515	4
chr3	37919228	37919296	MajorDMR-19-245516	3
chr3	37927012	37927819	MajorDMR-19-245517	6
chr3	37931202	37931634	MajorDMR-19-245518	4
chr3	37932307	37932388	MajorDMR-19-245519	2
chr3	37934292	37934440	MajorDMR-19-245520	2
chr3	37952578	37952979	MajorDMR-19-245521	3
chr3	37953740	37954071	MajorDMR-19-245522	5
chr3	37986016	37986325	MajorDMR-19-245523	2
chr3	37987577	37987606	MajorDMR-19-245524	2
chr3	37995560	37995670	MajorDMR-19-245525	2
chr3	37997558	37999294	MajorDMR-19-245526	11
chr3	38008845	38008891	MajorDMR-19-245527	3
chr3	38011569	38011646	MajorDMR-19-245528	2
chr3	38016004	38016259	MajorDMR-19-245529	2
chr3	38021828	38021889	MajorDMR-19-245530	3
chr3	38032506	38033119	MajorDMR-19-245531	7
chr3	38035137	38035471	MajorDMR-19-245532	6
chr3	38039807	38040330	MajorDMR-19-245533	8
chr3	38048676	38048998	MajorDMR-19-245534	2
chr3	38050625	38051967	MajorDMR-19-245535	13
chr3	38053047	38053062	MajorDMR-19-245536	2
chr3	38065565	38065894	MajorDMR-19-245537	6
chr3	38070341	38070878	MajorDMR-19-245538	29
chr3	38072970	38072989	MajorDMR-19-245539	2
chr3	38074823	38075300	MajorDMR-19-245540	3
chr3	38080349	38080659	MajorDMR-19-245541	3
chr3	38081309	38082081	MajorDMR-19-245542	18
chr3	38090088	38090182	MajorDMR-19-245543	2
chr3	38095828	38097114	MajorDMR-19-245544	8
chr3	38098809	38099377	MajorDMR-19-245545	9
chr3	38102123	38102249	MajorDMR-19-245546	2
chr3	38126326	38126456	MajorDMR-19-245547	2
chr3	38139489	38139669	MajorDMR-19-245548	4
chr3	38143504	38143903	MajorDMR-19-245549	2
chr3	38150401	38150777	MajorDMR-19-245550	7
chr3	38156840	38157747	MajorDMR-19-245551	8
chr3	38159757	38160230	MajorDMR-19-245552	4
chr3	38172209	38172376	MajorDMR-19-245553	3
chr3	38177120	38177532	MajorDMR-19-245554	10
chr3	38179466	38179772	MajorDMR-19-245555	4
chr3	38180573	38181222	MajorDMR-19-245556	13
chr3	38185065	38185681	MajorDMR-19-245557	7
chr3	38189060	38189076	MajorDMR-19-245558	2
chr3	38189921	38190000	MajorDMR-19-245559	2
chr3	38191304	38191369	MajorDMR-19-245560	3
chr3	38199970	38200247	MajorDMR-19-245561	2
chr3	38217468	38217596	MajorDMR-19-245562	2
chr3	38244400	38244881	MajorDMR-19-245563	19
chr3	38274224	38274256	MajorDMR-19-245564	2
chr3	38309102	38310493	MajorDMR-19-245565	10
chr3	38322625	38323007	MajorDMR-19-245566	2
chr3	38335660	38335704	MajorDMR-19-245567	2
chr3	38337619	38337820	MajorDMR-19-245568	2
chr3	38355243	38355514	MajorDMR-19-245569	7
chr3	38356061	38356377	MajorDMR-19-245570	5
chr3	38358950	38359121	MajorDMR-19-245571	6
chr3	38373753	38373898	MajorDMR-19-245572	2
chr3	38376334	38376619	MajorDMR-19-245573	4
chr3	38390563	38390682	MajorDMR-19-245574	3
chr3	38391331	38391727	MajorDMR-19-245575	5
chr3	38406159	38406188	MajorDMR-19-245576	2
chr3	38415870	38415957	MajorDMR-19-245577	3
chr3	38468249	38468437	MajorDMR-19-245578	4
chr3	38480046	38480222	MajorDMR-19-245579	4
chr3	38521379	38521839	MajorDMR-19-245580	2
chr3	38525784	38525929	MajorDMR-19-245581	2
chr3	38534508	38534711	MajorDMR-19-245582	4
chr3	38561262	38561467	MajorDMR-19-245583	5
chr3	38584081	38585294	MajorDMR-19-245584	10
chr3	38589354	38590012	MajorDMR-19-245585	8
chr3	38603284	38603423	MajorDMR-19-245586	3
chr3	38607751	38607957	MajorDMR-19-245587	9
chr3	38608461	38608543	MajorDMR-19-245588	3
chr3	38616608	38616851	MajorDMR-19-245589	4
chr3	38618340	38619339	MajorDMR-19-245590	5
chr3	38620785	38622009	MajorDMR-19-245591	11
chr3	38624383	38624600	MajorDMR-19-245592	3
chr3	38625412	38625510	MajorDMR-19-245593	2
chr3	38629012	38629594	MajorDMR-19-245594	3
chr3	38630265	38631000	MajorDMR-19-245595	6
chr3	38631887	38632635	MajorDMR-19-245596	4
chr3	38645554	38645600	MajorDMR-19-245597	2
chr3	38648566	38649415	MajorDMR-19-245598	4
chr3	38649944	38650380	MajorDMR-19-245599	4
chr3	38652636	38653241	MajorDMR-19-245600	3
chr3	38656491	38656694	MajorDMR-19-245601	2
chr3	38657861	38658320	MajorDMR-19-245602	3
chr3	38658939	38659373	MajorDMR-19-245603	5
chr3	38664915	38665608	MajorDMR-19-245604	5
chr3	38672138	38672380	MajorDMR-19-245605	5
chr3	38675652	38676076	MajorDMR-19-245606	12
chr3	38681531	38681846	MajorDMR-19-245607	5
chr3	38682646	38682681	MajorDMR-19-245608	2
chr3	38684410	38684621	MajorDMR-19-245609	2
chr3	38685190	38685250	MajorDMR-19-245610	2
chr3	38686794	38687242	MajorDMR-19-245611	4
chr3	38690257	38690584	MajorDMR-19-245612	14
chr3	38692209	38692221	MajorDMR-19-245613	2
chr3	38698203	38699620	MajorDMR-19-245614	8
chr3	38700297	38701161	MajorDMR-19-245615	7
chr3	38711153	38711477	MajorDMR-19-245616	4
chr3	38719107	38719182	MajorDMR-19-245617	2
chr3	38720755	38720772	MajorDMR-19-245618	2
chr3	38726121	38726339	MajorDMR-19-245619	5
chr3	38739365	38739494	MajorDMR-19-245620	2
chr3	38743108	38744446	MajorDMR-19-245621	5
chr3	38745623	38746034	MajorDMR-19-245622	3
chr3	38746770	38746994	MajorDMR-19-245623	3
chr3	38751680	38752156	MajorDMR-19-245624	7
chr3	38755547	38755627	MajorDMR-19-245625	2
chr3	38760120	38760228	MajorDMR-19-245626	2
chr3	38762289	38762437	MajorDMR-19-245627	2
chr3	38764623	38765685	MajorDMR-19-245628	10
chr3	38766205	38766217	MajorDMR-19-245629	2
chr3	38770513	38770966	MajorDMR-19-245630	2
chr3	38773179	38773471	MajorDMR-19-245631	2
chr3	38778112	38778284	MajorDMR-19-245632	2
chr3	38779987	38781868	MajorDMR-19-245633	14
chr3	38784603	38784773	MajorDMR-19-245634	4
chr3	38793929	38793989	MajorDMR-19-245635	2
chr3	38795281	38795372	MajorDMR-19-245636	2
chr3	38796299	38796939	MajorDMR-19-245637	7
chr3	38797692	38798076	MajorDMR-19-245638	2
chr3	38798604	38799397	MajorDMR-19-245639	4
chr3	38801390	38803082	MajorDMR-19-245640	8
chr3	38805857	38806285	MajorDMR-19-245641	2
chr3	38813679	38813995	MajorDMR-19-245642	2
chr3	38817588	38817913	MajorDMR-19-245643	3
chr3	38821749	38822002	MajorDMR-19-245644	2
chr3	38829667	38830128	MajorDMR-19-245645	2
chr3	38832181	38832462	MajorDMR-19-245646	3
chr3	38833511	38833528	MajorDMR-19-245647	2
chr3	38839777	38840129	MajorDMR-19-245648	3
chr3	38841036	38841104	MajorDMR-19-245649	2
chr3	38843656	38843963	MajorDMR-19-245650	2
chr3	38845805	38845889	MajorDMR-19-245651	2
chr3	38846911	38848551	MajorDMR-19-245652	15
chr3	38849294	38849559	MajorDMR-19-245653	2
chr3	38850117	38850438	MajorDMR-19-245654	3
chr3	38854065	38854132	MajorDMR-19-245655	2
chr3	38856425	38857044	MajorDMR-19-245656	4
chr3	38860017	38860186	MajorDMR-19-245657	2
chr3	38862270	38862477	MajorDMR-19-245658	3
chr3	38865270	38865285	MajorDMR-19-245659	2
chr3	38865946	38865999	MajorDMR-19-245660	2
chr3	38871018	38871521	MajorDMR-19-245661	4
chr3	38875245	38875949	MajorDMR-19-245662	12
chr3	38877847	38878176	MajorDMR-19-245663	2
chr3	38886157	38886525	MajorDMR-19-245664	2
chr3	38895984	38896465	MajorDMR-19-245665	2
chr3	38897155	38897216	MajorDMR-19-245666	2
chr3	38900294	38900547	MajorDMR-19-245667	2
chr3	38909521	38909898	MajorDMR-19-245668	2
chr3	38913880	38913933	MajorDMR-19-245669	3
chr3	38922678	38922850	MajorDMR-19-245670	2
chr3	38926911	38927505	MajorDMR-19-245671	3
chr3	38937807	38937946	MajorDMR-19-245672	2
chr3	38941329	38941354	MajorDMR-19-245673	2
chr3	38951637	38951931	MajorDMR-19-245674	2
chr3	38959674	38960046	MajorDMR-19-245675	2
chr3	38961755	38962199	MajorDMR-19-245676	2
chr3	38965826	38966189	MajorDMR-19-245677	2
chr3	38968076	38968140	MajorDMR-19-245678	2
chr3	38995119	38995417	MajorDMR-19-245679	2
chr3	38999006	38999458	MajorDMR-19-245680	3
chr3	39002627	39003117	MajorDMR-19-245681	6
chr3	39006600	39007718	MajorDMR-19-245682	6
chr3	39010920	39010950	MajorDMR-19-245683	2
chr3	39014115	39014761	MajorDMR-19-245684	3
chr3	39016631	39016892	MajorDMR-19-245685	2
chr3	39019964	39020461	MajorDMR-19-245686	3
chr3	39027708	39027767	MajorDMR-19-245687	3
chr3	39031341	39031730	MajorDMR-19-245688	3
chr3	39035957	39036424	MajorDMR-19-245689	3
chr3	39038561	39039728	MajorDMR-19-245690	6
chr3	39052898	39052990	MajorDMR-19-245691	2
chr3	39054993	39055024	MajorDMR-19-245692	2
chr3	39058132	39058540	MajorDMR-19-245693	2
chr3	39062071	39062124	MajorDMR-19-245694	2
chr3	39066508	39066916	MajorDMR-19-245695	4
chr3	39072156	39072835	MajorDMR-19-245696	5
chr3	39077608	39077671	MajorDMR-19-245697	2
chr3	39078440	39078688	MajorDMR-19-245698	2
chr3	39086244	39086275	MajorDMR-19-245699	2
chr3	39127677	39127819	MajorDMR-19-245700	2
chr3	39138409	39138463	MajorDMR-19-245701	2
chr3	39147095	39147480	MajorDMR-19-245702	2
chr3	39155914	39156331	MajorDMR-19-245703	4
chr3	39162995	39163308	MajorDMR-19-245704	3
chr3	39168140	39168948	MajorDMR-19-245705	7
chr3	39182677	39182923	MajorDMR-19-245706	3
chr3	39183617	39183678	MajorDMR-19-245707	4
chr3	39187630	39188121	MajorDMR-19-245708	12
chr3	39188991	39190039	MajorDMR-19-245709	9
chr3	39191110	39191244	MajorDMR-19-245710	2
chr3	39191903	39191958	MajorDMR-19-245711	2
chr3	39222122	39222755	MajorDMR-19-245712	5
chr3	39231121	39231814	MajorDMR-19-245713	7
chr3	39233857	39234411	MajorDMR-19-245714	8
chr3	39243523	39243827	MajorDMR-19-245715	4
chr3	39249424	39249765	MajorDMR-19-245716	4
chr3	39250315	39250752	MajorDMR-19-245717	5
chr3	39251621	39251663	MajorDMR-19-245718	3
chr3	39252182	39252604	MajorDMR-19-245719	4
chr3	39255116	39255966	MajorDMR-19-245720	5
chr3	39256888	39258510	MajorDMR-19-245721	15
chr3	39260355	39260594	MajorDMR-19-245722	2
chr3	39261445	39262512	MajorDMR-19-245723	7
chr3	39264080	39264537	MajorDMR-19-245724	2
chr3	39266198	39266327	MajorDMR-19-245725	3
chr3	39267351	39268052	MajorDMR-19-245726	4
chr3	39272787	39273480	MajorDMR-19-245727	7
chr3	39274256	39274909	MajorDMR-19-245728	6
chr3	39275536	39277251	MajorDMR-19-245729	15
chr3	39278634	39278844	MajorDMR-19-245730	6
chr3	39289766	39289802	MajorDMR-19-245731	3
chr3	39290912	39291600	MajorDMR-19-245732	6
chr3	39292124	39292797	MajorDMR-19-245733	8
chr3	39293609	39294087	MajorDMR-19-245734	2
chr3	39295027	39295276	MajorDMR-19-245735	3
chr3	39296879	39300147	MajorDMR-19-245736	34
chr3	39301486	39303119	MajorDMR-19-245737	10
chr3	39303718	39306196	MajorDMR-19-245738	24
chr3	39306962	39313872	MajorDMR-19-245739	80
chr3	39314375	39315651	MajorDMR-19-245740	7
chr3	39316390	39316987	MajorDMR-19-245741	6
chr3	39317677	39324660	MajorDMR-19-245742	62
chr3	39325776	39326454	MajorDMR-19-245743	10
chr3	39328452	39329355	MajorDMR-19-245744	7
chr3	39330248	39330327	MajorDMR-19-245745	2
chr3	39333392	39333791	MajorDMR-19-245746	2
chr3	39336004	39336383	MajorDMR-19-245747	4
chr3	39349575	39349755	MajorDMR-19-245748	3
chr3	39389285	39389306	MajorDMR-19-245749	2
chr3	39389861	39389927	MajorDMR-19-245750	2
chr3	39402819	39404039	MajorDMR-19-245751	8
chr3	39418290	39418800	MajorDMR-19-245752	5
chr3	39419436	39420103	MajorDMR-19-245753	3
chr3	39421277	39421645	MajorDMR-19-245754	5
chr3	39446936	39446954	MajorDMR-19-245755	2
chr3	39459470	39460608	MajorDMR-19-245756	16
chr3	39463404	39463591	MajorDMR-19-245757	3
chr3	39470288	39470742	MajorDMR-19-245758	13
chr3	39480545	39480683	MajorDMR-19-245759	4
chr3	39487680	39487720	MajorDMR-19-245760	2
chr3	39497976	39498026	MajorDMR-19-245761	3
chr3	39500799	39500812	MajorDMR-19-245762	2
chr3	39503320	39503850	MajorDMR-19-245763	3
chr3	39508862	39509464	MajorDMR-19-245764	3
chr3	39513891	39514129	MajorDMR-19-245765	2
chr3	39527753	39527918	MajorDMR-19-245766	2
chr3	39531262	39531320	MajorDMR-19-245767	3
chr3	39534454	39534793	MajorDMR-19-245768	2
chr3	39540081	39540765	MajorDMR-19-245769	3
chr3	39547528	39548615	MajorDMR-19-245770	12
chr3	39571219	39571289	MajorDMR-19-245771	3
chr3	39577066	39577213	MajorDMR-19-245772	2
chr3	39584540	39584986	MajorDMR-19-245773	2
chr3	39590928	39591438	MajorDMR-19-245774	3
chr3	39591978	39592570	MajorDMR-19-245775	3
chr3	39602552	39602757	MajorDMR-19-245776	2
chr3	39619048	39619160	MajorDMR-19-245777	2
chr3	39620937	39621056	MajorDMR-19-245778	2
chr3	39621565	39621780	MajorDMR-19-245779	3
chr3	39623461	39623537	MajorDMR-19-245780	2
chr3	39634207	39635071	MajorDMR-19-245781	7
chr3	39639823	39640006	MajorDMR-19-245782	2
chr3	39651438	39651879	MajorDMR-19-245783	3
chr3	39672639	39673227	MajorDMR-19-245784	7
chr3	39676512	39677112	MajorDMR-19-245785	3
chr3	39679875	39680346	MajorDMR-19-245786	3
chr3	39680880	39681340	MajorDMR-19-245787	2
chr3	39684290	39684508	MajorDMR-19-245788	2
chr3	39685858	39686006	MajorDMR-19-245789	2
chr3	39695070	39695263	MajorDMR-19-245790	2
chr3	39706077	39706412	MajorDMR-19-245791	2
chr3	39710418	39710845	MajorDMR-19-245792	2
chr3	39711826	39711953	MajorDMR-19-245793	2
chr3	39713247	39713496	MajorDMR-19-245794	2
chr3	39714192	39714651	MajorDMR-19-245795	2
chr3	39721023	39721094	MajorDMR-19-245796	2
chr3	39731611	39731878	MajorDMR-19-245797	2
chr3	39737482	39737936	MajorDMR-19-245798	2
chr3	39744870	39745139	MajorDMR-19-245799	2
chr3	39748901	39749311	MajorDMR-19-245800	5
chr3	39769024	39769116	MajorDMR-19-245801	2
chr3	39769812	39769929	MajorDMR-19-245802	2
chr3	39785612	39785692	MajorDMR-19-245803	2
chr3	39792294	39793366	MajorDMR-19-245804	5
chr3	39803308	39803524	MajorDMR-19-245805	2
chr3	39812464	39812801	MajorDMR-19-245806	2
chr3	39825848	39826321	MajorDMR-19-245807	2
chr3	39831112	39831192	MajorDMR-19-245808	2
chr3	39836478	39836576	MajorDMR-19-245809	2
chr3	39847198	39847666	MajorDMR-19-245810	3
chr3	39854706	39854863	MajorDMR-19-245811	2
chr3	39860667	39861167	MajorDMR-19-245812	3
chr3	39862811	39863137	MajorDMR-19-245813	4
chr3	39880983	39881163	MajorDMR-19-245814	6
chr3	39891437	39891794	MajorDMR-19-245815	5
chr3	39902252	39902709	MajorDMR-19-245816	2
chr3	39908907	39909083	MajorDMR-19-245817	2
chr3	39911708	39912565	MajorDMR-19-245818	4
chr3	39925404	39925534	MajorDMR-19-245819	2
chr3	39949661	39949825	MajorDMR-19-245820	4
chr3	39953203	39953400	MajorDMR-19-245821	2
chr3	39956589	39956683	MajorDMR-19-245822	2
chr3	39962350	39962848	MajorDMR-19-245823	3
chr3	39963366	39963403	MajorDMR-19-245824	2
chr3	39976445	39976944	MajorDMR-19-245825	3
chr3	39996483	39996685	MajorDMR-19-245826	2
chr3	40002975	40003169	MajorDMR-19-245827	5
chr3	40005691	40005926	MajorDMR-19-245828	2
chr3	40012430	40012477	MajorDMR-19-245829	2
chr3	40018500	40018707	MajorDMR-19-245830	4
chr3	40019549	40019613	MajorDMR-19-245831	2
chr3	40036764	40037196	MajorDMR-19-245832	2
chr3	40048876	40048928	MajorDMR-19-245833	2
chr3	40050114	40050418	MajorDMR-19-245834	3
chr3	40053533	40054109	MajorDMR-19-245835	3
chr3	40061937	40062328	MajorDMR-19-245836	5
chr3	40063707	40064546	MajorDMR-19-245837	4
chr3	40068487	40068665	MajorDMR-19-245838	2
chr3	40080622	40080914	MajorDMR-19-245839	2
chr3	40086412	40087261	MajorDMR-19-245840	4
chr3	40090818	40091028	MajorDMR-19-245841	2
chr3	40097357	40097570	MajorDMR-19-245842	2
chr3	40106419	40106447	MajorDMR-19-245843	2
chr3	40107336	40107535	MajorDMR-19-245844	2
chr3	40111207	40111320	MajorDMR-19-245845	2
chr3	40114854	40115322	MajorDMR-19-245846	5
chr3	40125345	40125357	MajorDMR-19-245847	2
chr3	40135504	40135900	MajorDMR-19-245848	2
chr3	40136477	40136936	MajorDMR-19-245849	2
chr3	40158267	40158467	MajorDMR-19-245850	2
chr3	40160808	40161002	MajorDMR-19-245851	2
chr3	40169253	40170286	MajorDMR-19-245852	5
chr3	40176392	40176843	MajorDMR-19-245853	2
chr3	40184168	40184647	MajorDMR-19-245854	2
chr3	40208282	40208715	MajorDMR-19-245855	3
chr3	40214662	40214738	MajorDMR-19-245856	2
chr3	40226583	40226994	MajorDMR-19-245857	9
chr3	40247432	40247494	MajorDMR-19-245858	2
chr3	40255176	40255392	MajorDMR-19-245859	2
chr3	40270863	40271049	MajorDMR-19-245860	6
chr3	40296480	40297214	MajorDMR-19-245861	3
chr3	40341485	40341801	MajorDMR-19-245862	2
chr3	40402846	40403032	MajorDMR-19-245863	6
chr3	40437648	40438168	MajorDMR-19-245864	3
chr3	40457250	40457378	MajorDMR-19-245865	3
chr3	40479428	40479667	MajorDMR-19-245866	2
chr3	40483779	40483823	MajorDMR-19-245867	2
chr3	40505983	40506077	MajorDMR-19-245868	5
chr3	40518137	40518449	MajorDMR-19-245869	10
chr3	40536299	40536421	MajorDMR-19-245870	2
chr3	40587705	40587946	MajorDMR-19-245871	3
chr3	40608037	40608355	MajorDMR-19-245872	2
chr3	40626016	40627092	MajorDMR-19-245873	6
chr3	40630911	40631039	MajorDMR-19-245874	2
chr3	40656719	40656886	MajorDMR-19-245875	7
chr3	40679335	40680125	MajorDMR-19-245876	3
chr3	40704629	40705237	MajorDMR-19-245877	3
chr3	40710989	40711103	MajorDMR-19-245878	3
chr3	40732141	40733198	MajorDMR-19-245879	5
chr3	40735581	40735987	MajorDMR-19-245880	3
chr3	40737432	40737560	MajorDMR-19-245881	2
chr3	40751433	40751705	MajorDMR-19-245882	2
chr3	40755493	40755664	MajorDMR-19-245883	3
chr3	40756273	40756991	MajorDMR-19-245884	10
chr3	40793731	40793855	MajorDMR-19-245885	3
chr3	40807480	40807683	MajorDMR-19-245886	2
chr3	40811031	40812061	MajorDMR-19-245887	9
chr3	40812761	40812893	MajorDMR-19-245888	3
chr3	40816989	40817034	MajorDMR-19-245889	2
chr3	40819427	40819462	MajorDMR-19-245890	2
chr3	40820629	40820740	MajorDMR-19-245891	3
chr3	40821784	40823011	MajorDMR-19-245892	22
chr3	40834049	40834613	MajorDMR-19-245893	4
chr3	40835393	40835484	MajorDMR-19-245894	4
chr3	40840078	40840139	MajorDMR-19-245895	3
chr3	40842257	40842321	MajorDMR-19-245896	4
chr3	40842851	40843153	MajorDMR-19-245897	3
chr3	40857059	40857114	MajorDMR-19-245898	2
chr3	40869901	40870261	MajorDMR-19-245899	3
chr3	40876659	40877083	MajorDMR-19-245900	3
chr3	40885450	40885472	MajorDMR-19-245901	2
chr3	40890975	40891030	MajorDMR-19-245902	2
chr3	40892499	40892603	MajorDMR-19-245903	3
chr3	40910008	40911660	MajorDMR-19-245904	13
chr3	40913034	40913125	MajorDMR-19-245905	3
chr3	40914018	40914289	MajorDMR-19-245906	3
chr3	40923128	40923311	MajorDMR-19-245907	5
chr3	40928170	40928202	MajorDMR-19-245908	2
chr3	40954324	40954690	MajorDMR-19-245909	2
chr3	40961563	40961682	MajorDMR-19-245910	2
chr3	40964877	40965065	MajorDMR-19-245911	2
chr3	40966529	40966966	MajorDMR-19-245912	2
chr3	40980121	40980715	MajorDMR-19-245913	3
chr3	40988687	40988850	MajorDMR-19-245914	2
chr3	41002875	41003180	MajorDMR-19-245915	2
chr3	41013435	41013530	MajorDMR-19-245916	4
chr3	41017239	41017716	MajorDMR-19-245917	6
chr3	41019701	41020121	MajorDMR-19-245918	2
chr3	41022036	41022180	MajorDMR-19-245919	4
chr3	41028067	41028560	MajorDMR-19-245920	3
chr3	41031104	41031467	MajorDMR-19-245921	2
chr3	41037772	41037905	MajorDMR-19-245922	2
chr3	41040456	41040627	MajorDMR-19-245923	2
chr3	41042006	41042081	MajorDMR-19-245924	4
chr3	41043767	41043881	MajorDMR-19-245925	2
chr3	41046708	41046958	MajorDMR-19-245926	3
chr3	41067875	41068375	MajorDMR-19-245927	3
chr3	41072044	41072214	MajorDMR-19-245928	4
chr3	41072814	41073292	MajorDMR-19-245929	4
chr3	41076955	41077118	MajorDMR-19-245930	2
chr3	41083126	41083363	MajorDMR-19-245931	2
chr3	41099680	41099693	MajorDMR-19-245932	2
chr3	41106242	41106500	MajorDMR-19-245933	3
chr3	41110494	41110785	MajorDMR-19-245934	3
chr3	41148417	41148859	MajorDMR-19-245935	2
chr3	41151419	41151670	MajorDMR-19-245936	2
chr3	41158546	41159316	MajorDMR-19-245937	19
chr3	41175750	41175825	MajorDMR-19-245938	2
chr3	41179173	41179706	MajorDMR-19-245939	3
chr3	41190208	41190892	MajorDMR-19-245940	4
chr3	41193111	41193246	MajorDMR-19-245941	2
chr3	41196882	41196916	MajorDMR-19-245942	2
chr3	41199722	41200372	MajorDMR-19-245943	8
chr3	41204845	41205226	MajorDMR-19-245944	3
chr3	41209267	41209662	MajorDMR-19-245945	4
chr3	41210539	41210840	MajorDMR-19-245946	3
chr3	41214646	41214744	MajorDMR-19-245947	2
chr3	41218073	41218293	MajorDMR-19-245948	2
chr3	41224126	41224744	MajorDMR-19-245949	5
chr3	41231367	41231468	MajorDMR-19-245950	4
chr3	41234831	41234931	MajorDMR-19-245951	3
chr3	41239981	41240173	MajorDMR-19-245952	2
chr3	41242776	41242953	MajorDMR-19-245953	2
chr3	41247404	41247820	MajorDMR-19-245954	4
chr3	41248553	41248568	MajorDMR-19-245955	2
chr3	41257138	41257180	MajorDMR-19-245956	3
chr3	41263562	41263730	MajorDMR-19-245957	2
chr3	41328001	41328317	MajorDMR-19-245958	3
chr3	41328929	41329287	MajorDMR-19-245959	3
chr3	41333300	41333345	MajorDMR-19-245960	2
chr3	41362639	41362800	MajorDMR-19-245961	2
chr3	41365197	41365433	MajorDMR-19-245962	2
chr3	41369388	41369461	MajorDMR-19-245963	3
chr3	41394230	41394340	MajorDMR-19-245964	3
chr3	41411992	41413031	MajorDMR-19-245965	9
chr3	41461048	41462043	MajorDMR-19-245966	10
chr3	41464727	41465061	MajorDMR-19-245967	4
chr3	41498182	41498732	MajorDMR-19-245968	7
chr3	41566893	41566991	MajorDMR-19-245969	4
chr3	41613988	41614433	MajorDMR-19-245970	6
chr3	41636796	41636800	MajorDMR-19-245971	2
chr3	41647026	41647145	MajorDMR-19-245972	2
chr3	41679046	41679446	MajorDMR-19-245973	2
chr3	41732751	41733035	MajorDMR-19-245974	3
chr3	41776385	41776478	MajorDMR-19-245975	3
chr3	41874977	41875369	MajorDMR-19-245976	5
chr3	41915698	41915740	MajorDMR-19-245977	3
chr3	41965572	41965899	MajorDMR-19-245978	4
chr3	41971084	41971559	MajorDMR-19-245979	2
chr3	42017334	42017403	MajorDMR-19-245980	2
chr3	42018162	42018218	MajorDMR-19-245981	3
chr3	42019003	42019633	MajorDMR-19-245982	6
chr3	42029049	42029315	MajorDMR-19-245983	6
chr3	42049430	42050017	MajorDMR-19-245984	3
chr3	42054039	42054196	MajorDMR-19-245985	2
chr3	42056900	42057358	MajorDMR-19-245986	4
chr3	42060722	42060904	MajorDMR-19-245987	2
chr3	42063699	42064184	MajorDMR-19-245988	4
chr3	42066631	42066776	MajorDMR-19-245989	3
chr3	42068930	42069571	MajorDMR-19-245990	11
chr3	42073555	42074388	MajorDMR-19-245991	9
chr3	42077059	42078153	MajorDMR-19-245992	8
chr3	42084406	42085355	MajorDMR-19-245993	8
chr3	42090022	42090199	MajorDMR-19-245994	2
chr3	42099060	42099632	MajorDMR-19-245995	6
chr3	42100775	42101343	MajorDMR-19-245996	6
chr3	42102417	42103139	MajorDMR-19-245997	7
chr3	42107944	42109754	MajorDMR-19-245998	19
chr3	42112670	42113186	MajorDMR-19-245999	3
chr3	42116341	42116396	MajorDMR-19-246000	3
chr3	42119791	42119901	MajorDMR-19-246001	2
chr3	42120948	42121983	MajorDMR-19-246002	12
chr3	42123669	42123920	MajorDMR-19-246003	4
chr3	42139760	42140811	MajorDMR-19-246004	10
chr3	42142696	42143032	MajorDMR-19-246005	6
chr3	42144043	42144432	MajorDMR-19-246006	5
chr3	42155286	42155921	MajorDMR-19-246007	10
chr3	42156788	42157347	MajorDMR-19-246008	5
chr3	42161173	42161372	MajorDMR-19-246009	3
chr3	42161919	42161985	MajorDMR-19-246010	2
chr3	42189036	42189100	MajorDMR-19-246011	2
chr3	42201873	42201899	MajorDMR-19-246012	2
chr3	42206292	42206691	MajorDMR-19-246013	4
chr3	42211502	42211580	MajorDMR-19-246014	2
chr3	42214809	42215124	MajorDMR-19-246015	3
chr3	42217464	42217589	MajorDMR-19-246016	5
chr3	42234617	42234874	MajorDMR-19-246017	6
chr3	42243348	42243374	MajorDMR-19-246018	3
chr3	42268724	42268780	MajorDMR-19-246019	2
chr3	42274951	42275184	MajorDMR-19-246020	2
chr3	42287837	42288222	MajorDMR-19-246021	3
chr3	42291002	42291158	MajorDMR-19-246022	3
chr3	42311174	42311218	MajorDMR-19-246023	2
chr3	42314920	42315031	MajorDMR-19-246024	2
chr3	42338508	42338873	MajorDMR-19-246025	2
chr3	42341333	42341818	MajorDMR-19-246026	4
chr3	42344716	42344944	MajorDMR-19-246027	3
chr3	42347677	42348233	MajorDMR-19-246028	4
chr3	42372366	42372585	MajorDMR-19-246029	2
chr3	42387461	42387525	MajorDMR-19-246030	2
chr3	42388613	42388638	MajorDMR-19-246031	3
chr3	42407728	42408092	MajorDMR-19-246032	6
chr3	42412591	42412996	MajorDMR-19-246033	2
chr3	42413726	42413793	MajorDMR-19-246034	2
chr3	42416544	42417112	MajorDMR-19-246035	6
chr3	42421455	42421901	MajorDMR-19-246036	4
chr3	42428665	42428748	MajorDMR-19-246037	3
chr3	42429530	42431156	MajorDMR-19-246038	11
chr3	42438278	42438314	MajorDMR-19-246039	2
chr3	42439748	42439766	MajorDMR-19-246040	2
chr3	42445202	42445448	MajorDMR-19-246041	2
chr3	42451985	42452432	MajorDMR-19-246042	3
chr3	42482474	42482712	MajorDMR-19-246043	5
chr3	42499144	42499559	MajorDMR-19-246044	2
chr3	42517852	42518462	MajorDMR-19-246045	6
chr3	42529629	42529668	MajorDMR-19-246046	2
chr3	42531054	42532594	MajorDMR-19-246047	17
chr3	42533262	42534460	MajorDMR-19-246048	7
chr3	42538597	42538832	MajorDMR-19-246049	3
chr3	42542768	42543193	MajorDMR-19-246050	15
chr3	42544515	42545047	MajorDMR-19-246051	8
chr3	42545748	42545896	MajorDMR-19-246052	2
chr3	42546497	42546592	MajorDMR-19-246053	2
chr3	42548770	42549952	MajorDMR-19-246054	14
chr3	42561665	42561988	MajorDMR-19-246055	3
chr3	42562964	42563060	MajorDMR-19-246056	2
chr3	42566533	42566577	MajorDMR-19-246057	3
chr3	42568217	42568716	MajorDMR-19-246058	7
chr3	42571046	42571398	MajorDMR-19-246059	4
chr3	42578184	42578212	MajorDMR-19-246060	2
chr3	42581431	42581443	MajorDMR-19-246061	2
chr3	42582706	42582938	MajorDMR-19-246062	2
chr3	42584446	42584490	MajorDMR-19-246063	2
chr3	42586367	42587008	MajorDMR-19-246064	10
chr3	42674134	42674320	MajorDMR-19-246065	4
chr3	42676667	42676714	MajorDMR-19-246066	2
chr3	42682110	42682392	MajorDMR-19-246067	4
chr3	42694143	42694302	MajorDMR-19-246068	2
chr3	42700528	42700808	MajorDMR-19-246069	10
chr3	42708175	42708984	MajorDMR-19-246070	5
chr3	42724251	42724484	MajorDMR-19-246071	3
chr3	42727159	42727292	MajorDMR-19-246072	9
chr3	42731233	42732011	MajorDMR-19-246073	8
chr3	42732660	42735117	MajorDMR-19-246074	9
chr3	42738092	42738555	MajorDMR-19-246075	4
chr3	42740538	42741379	MajorDMR-19-246076	14
chr3	42742091	42743243	MajorDMR-19-246077	12
chr3	42745147	42745400	MajorDMR-19-246078	2
chr3	42747116	42747678	MajorDMR-19-246079	4
chr3	42753090	42753630	MajorDMR-19-246080	4
chr3	42759540	42759910	MajorDMR-19-246081	2
chr3	42761721	42761816	MajorDMR-19-246082	2
chr3	42768856	42770005	MajorDMR-19-246083	8
chr3	42776977	42777698	MajorDMR-19-246084	4
chr3	42780410	42780571	MajorDMR-19-246085	2
chr3	42787485	42788117	MajorDMR-19-246086	3
chr3	42789322	42789349	MajorDMR-19-246087	3
chr3	42791508	42791851	MajorDMR-19-246088	5
chr3	42795446	42795472	MajorDMR-19-246089	3
chr3	42802132	42802180	MajorDMR-19-246090	2
chr3	42803797	42804211	MajorDMR-19-246091	6
chr3	42806620	42808084	MajorDMR-19-246092	12
chr3	42813972	42814225	MajorDMR-19-246093	6
chr3	42829493	42829694	MajorDMR-19-246094	2
chr3	42838256	42838448	MajorDMR-19-246095	2
chr3	42852300	42852384	MajorDMR-19-246096	3
chr3	42852929	42853629	MajorDMR-19-246097	18
chr3	42864731	42864972	MajorDMR-19-246098	2
chr3	42871736	42873120	MajorDMR-19-246099	8
chr3	42877355	42877395	MajorDMR-19-246100	2
chr3	42881471	42881848	MajorDMR-19-246101	16
chr3	42885448	42885838	MajorDMR-19-246102	2
chr3	42887677	42889520	MajorDMR-19-246103	10
chr3	42893771	42894503	MajorDMR-19-246104	6
chr3	42915466	42915585	MajorDMR-19-246105	2
chr3	42948625	42949083	MajorDMR-19-246106	5
chr3	42949784	42950091	MajorDMR-19-246107	2
chr3	42997314	42997781	MajorDMR-19-246108	3
chr3	43001910	43002006	MajorDMR-19-246109	2
chr3	43020111	43020649	MajorDMR-19-246110	8
chr3	43021398	43022636	MajorDMR-19-246111	25
chr3	43030693	43030880	MajorDMR-19-246112	3
chr3	43039327	43039437	MajorDMR-19-246113	3
chr3	43047707	43047754	MajorDMR-19-246114	3
chr3	43054525	43056103	MajorDMR-19-246115	6
chr3	43057654	43058264	MajorDMR-19-246116	4
chr3	43059245	43059415	MajorDMR-19-246117	3
chr3	43065510	43065903	MajorDMR-19-246118	4
chr3	43071324	43071438	MajorDMR-19-246119	3
chr3	43073151	43073162	MajorDMR-19-246120	2
chr3	43184079	43184350	MajorDMR-19-246121	3
chr3	43186479	43186663	MajorDMR-19-246122	3
chr3	43194168	43194367	MajorDMR-19-246123	3
chr3	43200288	43200440	MajorDMR-19-246124	4
chr3	43204406	43204511	MajorDMR-19-246125	4
chr3	43210571	43210692	MajorDMR-19-246126	2
chr3	43212097	43212469	MajorDMR-19-246127	5
chr3	43220606	43220780	MajorDMR-19-246128	6
chr3	43221638	43222301	MajorDMR-19-246129	6
chr3	43222815	43223132	MajorDMR-19-246130	6
chr3	43232750	43232785	MajorDMR-19-246131	2
chr3	43234214	43234346	MajorDMR-19-246132	2
chr3	43235364	43236534	MajorDMR-19-246133	9
chr3	43258917	43259192	MajorDMR-19-246134	2
chr3	43274203	43274630	MajorDMR-19-246135	6
chr3	43275908	43276101	MajorDMR-19-246136	2
chr3	43285564	43285960	MajorDMR-19-246137	3
chr3	43287032	43287075	MajorDMR-19-246138	2
chr3	43288605	43289240	MajorDMR-19-246139	3
chr3	43297186	43297455	MajorDMR-19-246140	2
chr3	43299654	43300464	MajorDMR-19-246141	15
chr3	43329346	43331570	MajorDMR-19-246142	10
chr3	43332554	43332850	MajorDMR-19-246143	5
chr3	43352425	43352907	MajorDMR-19-246144	2
chr3	43356924	43357049	MajorDMR-19-246145	2
chr3	43359626	43359662	MajorDMR-19-246146	2
chr3	43368367	43368859	MajorDMR-19-246147	4
chr3	43372672	43373039	MajorDMR-19-246148	2
chr3	43411194	43411829	MajorDMR-19-246149	4
chr3	43431014	43431717	MajorDMR-19-246150	10
chr3	43435636	43436223	MajorDMR-19-246151	4
chr3	43531566	43531739	MajorDMR-19-246152	4
chr3	43540633	43541121	MajorDMR-19-246153	4
chr3	43548320	43548439	MajorDMR-19-246154	2
chr3	43575976	43575992	MajorDMR-19-246155	2
chr3	43614458	43614485	MajorDMR-19-246156	2
chr3	43680115	43680606	MajorDMR-19-246157	5
chr3	43687637	43688047	MajorDMR-19-246158	2
chr3	43691229	43691263	MajorDMR-19-246159	2
chr3	43722989	43723012	MajorDMR-19-246160	2
chr3	43733612	43733844	MajorDMR-19-246161	4
chr3	43750774	43751259	MajorDMR-19-246162	2
chr3	43790036	43790464	MajorDMR-19-246163	2
chr3	43798919	43799215	MajorDMR-19-246164	3
chr3	43800958	43802030	MajorDMR-19-246165	7
chr3	43812078	43812504	MajorDMR-19-246166	3
chr3	43814173	43814304	MajorDMR-19-246167	4
chr3	43814873	43815692	MajorDMR-19-246168	5
chr3	43819015	43819528	MajorDMR-19-246169	3
chr3	43823944	43824415	MajorDMR-19-246170	3
chr3	43827159	43828102	MajorDMR-19-246171	7
chr3	43830944	43831874	MajorDMR-19-246172	5
chr3	43837284	43837379	MajorDMR-19-246173	2
chr3	43849004	43849327	MajorDMR-19-246174	3
chr3	43855891	43855959	MajorDMR-19-246175	2
chr3	43895745	43895767	MajorDMR-19-246176	2
chr3	43899590	43901463	MajorDMR-19-246177	22
chr3	43902517	43902635	MajorDMR-19-246178	3
chr3	43903624	43905205	MajorDMR-19-246179	6
chr3	43906034	43906990	MajorDMR-19-246180	7
chr3	43909286	43909394	MajorDMR-19-246181	2
chr3	43912816	43913545	MajorDMR-19-246182	5
chr3	43914077	43914451	MajorDMR-19-246183	3
chr3	43918907	43919255	MajorDMR-19-246184	2
chr3	43919877	43920937	MajorDMR-19-246185	7
chr3	43924219	43924415	MajorDMR-19-246186	5
chr3	43929574	43929826	MajorDMR-19-246187	2
chr3	43933102	43933444	MajorDMR-19-246188	2
chr3	43934009	43934738	MajorDMR-19-246189	8
chr3	43936152	43936606	MajorDMR-19-246190	13
chr3	43937774	43938201	MajorDMR-19-246191	2
chr3	43939741	43939967	MajorDMR-19-246192	2
chr3	43948486	43949203	MajorDMR-19-246193	6
chr3	43952392	43952521	MajorDMR-19-246194	2
chr3	43954870	43955017	MajorDMR-19-246195	2
chr3	43962611	43962906	MajorDMR-19-246196	6
chr3	43964422	43965754	MajorDMR-19-246197	11
chr3	43967666	43967767	MajorDMR-19-246198	3
chr3	43989614	43989796	MajorDMR-19-246199	2
chr3	43990323	43990494	MajorDMR-19-246200	2
chr3	43991233	43992926	MajorDMR-19-246201	7
chr3	43993620	43993754	MajorDMR-19-246202	2
chr3	43995374	43995457	MajorDMR-19-246203	2
chr3	43997023	43997055	MajorDMR-19-246204	2
chr3	43997718	43997762	MajorDMR-19-246205	2
chr3	44001143	44001403	MajorDMR-19-246206	3
chr3	44002032	44002220	MajorDMR-19-246207	3
chr3	44005957	44006667	MajorDMR-19-246208	3
chr3	44007806	44008820	MajorDMR-19-246209	4
chr3	44009356	44010231	MajorDMR-19-246210	7
chr3	44012425	44012615	MajorDMR-19-246211	3
chr3	44020034	44020506	MajorDMR-19-246212	4
chr3	44021800	44022087	MajorDMR-19-246213	2
chr3	44031249	44031524	MajorDMR-19-246214	2
chr3	44035451	44036099	MajorDMR-19-246215	5
chr3	44055729	44055751	MajorDMR-19-246216	2
chr3	44067864	44068517	MajorDMR-19-246217	3
chr3	44070122	44070170	MajorDMR-19-246218	2
chr3	44079059	44079671	MajorDMR-19-246219	3
chr3	44087233	44087660	MajorDMR-19-246220	3
chr3	44089719	44089728	MajorDMR-19-246221	2
chr3	44092364	44092947	MajorDMR-19-246222	5
chr3	44093534	44093891	MajorDMR-19-246223	3
chr3	44103549	44104439	MajorDMR-19-246224	11
chr3	44109237	44109315	MajorDMR-19-246225	3
chr3	44114389	44114422	MajorDMR-19-246226	3
chr3	44115790	44116097	MajorDMR-19-246227	3
chr3	44117735	44118927	MajorDMR-19-246228	12
chr3	44120820	44121056	MajorDMR-19-246229	5
chr3	44124628	44125221	MajorDMR-19-246230	3
chr3	44143241	44143267	MajorDMR-19-246231	2
chr3	44144476	44144543	MajorDMR-19-246232	2
chr3	44146145	44146940	MajorDMR-19-246233	3
chr3	44155746	44156143	MajorDMR-19-246234	10
chr3	44157203	44157319	MajorDMR-19-246235	2
chr3	44158919	44159070	MajorDMR-19-246236	2
chr3	44160895	44161531	MajorDMR-19-246237	4
chr3	44170451	44170632	MajorDMR-19-246238	2
chr3	44171890	44171971	MajorDMR-19-246239	3
chr3	44178102	44178161	MajorDMR-19-246240	2
chr3	44188082	44188310	MajorDMR-19-246241	2
chr3	44191314	44191653	MajorDMR-19-246242	2
chr3	44198516	44198676	MajorDMR-19-246243	2
chr3	44202168	44202390	MajorDMR-19-246244	2
chr3	44206411	44206552	MajorDMR-19-246245	3
chr3	44217112	44217328	MajorDMR-19-246246	2
chr3	44239206	44239507	MajorDMR-19-246247	2
chr3	44248671	44248762	MajorDMR-19-246248	2
chr3	44264477	44265353	MajorDMR-19-246249	6
chr3	44269286	44269357	MajorDMR-19-246250	3
chr3	44270649	44271230	MajorDMR-19-246251	3
chr3	44274183	44274337	MajorDMR-19-246252	2
chr3	44275406	44275874	MajorDMR-19-246253	2
chr3	44277271	44277382	MajorDMR-19-246254	4
chr3	44278332	44278813	MajorDMR-19-246255	2
chr3	44293913	44293945	MajorDMR-19-246256	2
chr3	44294447	44294889	MajorDMR-19-246257	2
chr3	44301540	44301862	MajorDMR-19-246258	5
chr3	44311394	44311776	MajorDMR-19-246259	2
chr3	44324027	44324047	MajorDMR-19-246260	2
chr3	44336139	44336579	MajorDMR-19-246261	2
chr3	44343123	44343463	MajorDMR-19-246262	2
chr3	44345752	44345842	MajorDMR-19-246263	2
chr3	44347645	44347698	MajorDMR-19-246264	2
chr3	44356691	44356842	MajorDMR-19-246265	2
chr3	44359817	44360680	MajorDMR-19-246266	10
chr3	44363091	44363199	MajorDMR-19-246267	2
chr3	44381221	44381242	MajorDMR-19-246268	2
chr3	44391427	44391988	MajorDMR-19-246269	4
chr3	44453978	44454340	MajorDMR-19-246270	7
chr3	44474535	44474615	MajorDMR-19-246271	2
chr3	44480756	44482322	MajorDMR-19-246272	18
chr3	44503578	44503733	MajorDMR-19-246273	2
chr3	44557444	44557874	MajorDMR-19-246274	4
chr3	44559650	44560635	MajorDMR-19-246275	12
chr3	44564115	44564362	MajorDMR-19-246276	4
chr3	44565208	44565280	MajorDMR-19-246277	2
chr3	44569979	44570343	MajorDMR-19-246278	2
chr3	44572084	44572437	MajorDMR-19-246279	2
chr3	44574064	44575418	MajorDMR-19-246280	7
chr3	44576054	44576475	MajorDMR-19-246281	3
chr3	44577208	44577594	MajorDMR-19-246282	2
chr3	44579572	44580006	MajorDMR-19-246283	3
chr3	44622409	44622962	MajorDMR-19-246284	53
chr3	44715521	44715864	MajorDMR-19-246285	2
```
