## Supplementary material for "Single nucleus multi-omics links human cortical cell regulatory genome diversity to disease risk variants": Table S9: NonN_Micro-Endo_TYROBP.hypo_dmr.dms2.bed (part 12 of 20)

```
chr3	44745142	44745371	MajorDMR-19-246286	2
chr3	44841407	44841489	MajorDMR-19-246287	2
chr3	44843700	44843772	MajorDMR-19-246288	2
chr3	44908548	44908665	MajorDMR-19-246289	2
chr3	44913245	44913300	MajorDMR-19-246290	3
chr3	44928413	44928887	MajorDMR-19-246291	5
chr3	44929479	44929997	MajorDMR-19-246292	4
chr3	44932150	44932502	MajorDMR-19-246293	3
chr3	44935601	44936431	MajorDMR-19-246294	6
chr3	44941580	44942044	MajorDMR-19-246295	5
chr3	44944375	44944468	MajorDMR-19-246296	2
chr3	44945068	44945131	MajorDMR-19-246297	2
chr3	44950815	44950861	MajorDMR-19-246298	2
chr3	44955433	44955868	MajorDMR-19-246299	3
chr3	44996267	44996724	MajorDMR-19-246300	4
chr3	45008665	45008675	MajorDMR-19-246301	2
chr3	45009574	45009589	MajorDMR-19-246302	2
chr3	45010605	45011398	MajorDMR-19-246303	6
chr3	45023452	45023470	MajorDMR-19-246304	2
chr3	45024405	45024903	MajorDMR-19-246305	5
chr3	45031084	45031089	MajorDMR-19-246306	2
chr3	45031896	45031930	MajorDMR-19-246307	2
chr3	45044398	45044839	MajorDMR-19-246308	2
chr3	45052529	45052712	MajorDMR-19-246309	2
chr3	45053278	45053871	MajorDMR-19-246310	7
chr3	45062139	45062255	MajorDMR-19-246311	3
chr3	45065959	45067918	MajorDMR-19-246312	19
chr3	45070903	45072358	MajorDMR-19-246313	10
chr3	45075430	45077153	MajorDMR-19-246314	28
chr3	45078016	45078465	MajorDMR-19-246315	14
chr3	45078998	45079063	MajorDMR-19-246316	2
chr3	45085400	45085466	MajorDMR-19-246317	2
chr3	45086933	45087612	MajorDMR-19-246318	14
chr3	45098343	45098499	MajorDMR-19-246319	3
chr3	45103698	45103915	MajorDMR-19-246320	4
chr3	45105596	45106579	MajorDMR-19-246321	13
chr3	45117908	45117975	MajorDMR-19-246322	2
chr3	45122297	45122355	MajorDMR-19-246323	2
chr3	45126082	45126437	MajorDMR-19-246324	3
chr3	45136942	45137050	MajorDMR-19-246325	3
chr3	45151547	45152237	MajorDMR-19-246326	15
chr3	45159483	45160271	MajorDMR-19-246327	6
chr3	45175272	45175680	MajorDMR-19-246328	6
chr3	45177193	45178222	MajorDMR-19-246329	5
chr3	45181463	45181520	MajorDMR-19-246330	2
chr3	45182022	45182175	MajorDMR-19-246331	4
chr3	45185945	45186235	MajorDMR-19-246332	3
chr3	45187986	45188304	MajorDMR-19-246333	13
chr3	45190188	45190651	MajorDMR-19-246334	2
chr3	45205066	45205728	MajorDMR-19-246335	8
chr3	45207073	45207295	MajorDMR-19-246336	6
chr3	45210173	45210212	MajorDMR-19-246337	2
chr3	45211363	45211776	MajorDMR-19-246338	4
chr3	45215897	45216309	MajorDMR-19-246339	2
chr3	45222948	45223454	MajorDMR-19-246340	3
chr3	45224690	45225609	MajorDMR-19-246341	6
chr3	45226306	45226326	MajorDMR-19-246342	2
chr3	45232684	45233090	MajorDMR-19-246343	3
chr3	45241452	45241686	MajorDMR-19-246344	3
chr3	45245791	45245927	MajorDMR-19-246345	2
chr3	45251883	45252864	MajorDMR-19-246346	12
chr3	45253482	45253563	MajorDMR-19-246347	3
chr3	45257253	45257562	MajorDMR-19-246348	4
chr3	45260273	45260331	MajorDMR-19-246349	2
chr3	45268485	45268654	MajorDMR-19-246350	5
chr3	45271598	45271933	MajorDMR-19-246351	2
chr3	45273021	45273070	MajorDMR-19-246352	2
chr3	45294404	45294760	MajorDMR-19-246353	3
chr3	45300009	45300066	MajorDMR-19-246354	2
chr3	45309091	45309280	MajorDMR-19-246355	2
chr3	45315197	45315301	MajorDMR-19-246356	2
chr3	45316908	45317023	MajorDMR-19-246357	2
chr3	45341029	45341436	MajorDMR-19-246358	2
chr3	45347295	45347728	MajorDMR-19-246359	3
chr3	45353046	45354265	MajorDMR-19-246360	11
chr3	45354786	45355354	MajorDMR-19-246361	12
chr3	45361920	45362145	MajorDMR-19-246362	2
chr3	45362698	45363877	MajorDMR-19-246363	6
chr3	45368328	45368597	MajorDMR-19-246364	2
chr3	45370048	45370222	MajorDMR-19-246365	3
chr3	45371194	45372253	MajorDMR-19-246366	8
chr3	45375014	45375419	MajorDMR-19-246367	2
chr3	45380208	45380694	MajorDMR-19-246368	4
chr3	45383268	45383478	MajorDMR-19-246369	2
chr3	45387861	45387964	MajorDMR-19-246370	2
chr3	45396305	45396317	MajorDMR-19-246371	2
chr3	45397941	45398149	MajorDMR-19-246372	6
chr3	45404276	45404538	MajorDMR-19-246373	4
chr3	45423171	45423821	MajorDMR-19-246374	3
chr3	45456008	45456198	MajorDMR-19-246375	2
chr3	45461191	45461250	MajorDMR-19-246376	2
chr3	45477620	45477658	MajorDMR-19-246377	2
chr3	45505848	45506217	MajorDMR-19-246378	5
chr3	45539679	45540155	MajorDMR-19-246379	4
chr3	45557609	45557712	MajorDMR-19-246380	5
chr3	45576230	45576369	MajorDMR-19-246381	3
chr3	45579353	45580394	MajorDMR-19-246382	14
chr3	45586267	45586386	MajorDMR-19-246383	2
chr3	45588263	45589145	MajorDMR-19-246384	14
chr3	45593769	45593779	MajorDMR-19-246385	2
chr3	45594493	45595006	MajorDMR-19-246386	4
chr3	45601237	45602322	MajorDMR-19-246387	13
chr3	45608800	45609571	MajorDMR-19-246388	10
chr3	45612668	45612717	MajorDMR-19-246389	3
chr3	45634302	45634645	MajorDMR-19-246390	3
chr3	45636041	45636637	MajorDMR-19-246391	12
chr3	45637419	45639630	MajorDMR-19-246392	23
chr3	45641902	45642090	MajorDMR-19-246393	4
chr3	45648933	45648970	MajorDMR-19-246394	3
chr3	45651693	45651815	MajorDMR-19-246395	2
chr3	45670512	45670634	MajorDMR-19-246396	3
chr3	45673047	45673437	MajorDMR-19-246397	8
chr3	45685832	45685981	MajorDMR-19-246398	2
chr3	45687593	45687704	MajorDMR-19-246399	3
chr3	45698101	45698300	MajorDMR-19-246400	4
chr3	45701456	45701796	MajorDMR-19-246401	2
chr3	45705776	45706438	MajorDMR-19-246402	13
chr3	45712739	45712790	MajorDMR-19-246403	2
chr3	45718177	45718806	MajorDMR-19-246404	10
chr3	45721300	45721545	MajorDMR-19-246405	8
chr3	45733109	45733495	MajorDMR-19-246406	4
chr3	45735506	45735511	MajorDMR-19-246407	2
chr3	45766533	45766603	MajorDMR-19-246408	2
chr3	45783142	45783944	MajorDMR-19-246409	7
chr3	45798664	45798790	MajorDMR-19-246410	2
chr3	45800290	45800446	MajorDMR-19-246411	3
chr3	45802298	45804416	MajorDMR-19-246412	15
chr3	45811491	45811702	MajorDMR-19-246413	4
chr3	45813429	45813449	MajorDMR-19-246414	3
chr3	45814323	45814720	MajorDMR-19-246415	4
chr3	45815461	45815935	MajorDMR-19-246416	3
chr3	45833208	45833301	MajorDMR-19-246417	2
chr3	45835069	45835160	MajorDMR-19-246418	4
chr3	45836651	45837027	MajorDMR-19-246419	2
chr3	45838474	45838795	MajorDMR-19-246420	8
chr3	45849334	45849378	MajorDMR-19-246421	2
chr3	45902701	45902816	MajorDMR-19-246422	2
chr3	45906633	45907363	MajorDMR-19-246423	6
chr3	45925853	45926075	MajorDMR-19-246424	3
chr3	45931902	45932578	MajorDMR-19-246425	4
chr3	45934254	45934523	MajorDMR-19-246426	5
chr3	45935545	45935955	MajorDMR-19-246427	8
chr3	45948469	45948503	MajorDMR-19-246428	2
chr3	45956924	45957563	MajorDMR-19-246429	6
chr3	45970851	45970940	MajorDMR-19-246430	2
chr3	45999293	45999842	MajorDMR-19-246431	5
chr3	46014266	46014298	MajorDMR-19-246432	2
chr3	46021057	46021164	MajorDMR-19-246433	2
chr3	46029775	46029782	MajorDMR-19-246434	2
chr3	46031956	46032388	MajorDMR-19-246435	2
chr3	46033110	46033215	MajorDMR-19-246436	4
chr3	46036231	46036800	MajorDMR-19-246437	9
chr3	46037647	46038548	MajorDMR-19-246438	10
chr3	46041150	46041583	MajorDMR-19-246439	3
chr3	46047996	46048172	MajorDMR-19-246440	2
chr3	46057757	46057869	MajorDMR-19-246441	3
chr3	46059248	46059434	MajorDMR-19-246442	2
chr3	46065739	46065763	MajorDMR-19-246443	2
chr3	46071284	46071659	MajorDMR-19-246444	2
chr3	46073745	46073817	MajorDMR-19-246445	3
chr3	46076469	46076487	MajorDMR-19-246446	2
chr3	46091893	46092355	MajorDMR-19-246447	5
chr3	46094600	46096386	MajorDMR-19-246448	14
chr3	46101117	46101817	MajorDMR-19-246449	5
chr3	46103982	46104094	MajorDMR-19-246450	2
chr3	46104869	46105157	MajorDMR-19-246451	6
chr3	46122150	46122882	MajorDMR-19-246452	4
chr3	46129235	46129661	MajorDMR-19-246453	4
chr3	46130507	46131874	MajorDMR-19-246454	9
chr3	46132510	46133781	MajorDMR-19-246455	7
chr3	46136951	46137144	MajorDMR-19-246456	4
chr3	46138508	46140428	MajorDMR-19-246457	16
chr3	46142367	46142811	MajorDMR-19-246458	3
chr3	46152100	46152940	MajorDMR-19-246459	10
chr3	46158552	46158861	MajorDMR-19-246460	3
chr3	46171991	46172669	MajorDMR-19-246461	10
chr3	46174142	46174988	MajorDMR-19-246462	8
chr3	46175587	46175744	MajorDMR-19-246463	3
chr3	46177223	46177334	MajorDMR-19-246464	3
chr3	46183259	46183887	MajorDMR-19-246465	14
chr3	46184721	46185957	MajorDMR-19-246466	9
chr3	46195401	46196101	MajorDMR-19-246467	3
chr3	46203725	46203799	MajorDMR-19-246468	2
chr3	46224927	46225141	MajorDMR-19-246469	5
chr3	46227385	46227449	MajorDMR-19-246470	2
chr3	46228353	46228823	MajorDMR-19-246471	3
chr3	46231258	46231281	MajorDMR-19-246472	2
chr3	46232989	46233767	MajorDMR-19-246473	5
chr3	46241367	46241917	MajorDMR-19-246474	3
chr3	46243750	46244274	MajorDMR-19-246475	7
chr3	46246379	46250519	MajorDMR-19-246476	32
chr3	46253715	46253812	MajorDMR-19-246477	3
chr3	46254374	46255035	MajorDMR-19-246478	7
chr3	46262629	46265313	MajorDMR-19-246479	21
chr3	46269887	46270043	MajorDMR-19-246480	2
chr3	46274391	46275328	MajorDMR-19-246481	11
chr3	46277684	46278008	MajorDMR-19-246482	6
chr3	46283770	46283976	MajorDMR-19-246483	3
chr3	46286778	46286921	MajorDMR-19-246484	3
chr3	46309292	46309310	MajorDMR-19-246485	2
chr3	46314860	46314958	MajorDMR-19-246486	3
chr3	46318010	46318354	MajorDMR-19-246487	6
chr3	46331631	46331727	MajorDMR-19-246488	2
chr3	46332308	46332467	MajorDMR-19-246489	4
chr3	46337844	46338135	MajorDMR-19-246490	2
chr3	46339156	46340445	MajorDMR-19-246491	15
chr3	46340978	46342940	MajorDMR-19-246492	15
chr3	46343538	46343589	MajorDMR-19-246493	2
chr3	46353836	46354495	MajorDMR-19-246494	6
chr3	46362114	46362890	MajorDMR-19-246495	11
chr3	46391420	46391948	MajorDMR-19-246496	3
chr3	46395190	46395978	MajorDMR-19-246497	7
chr3	46397856	46398093	MajorDMR-19-246498	3
chr3	46400995	46401031	MajorDMR-19-246499	3
chr3	46402540	46403948	MajorDMR-19-246500	15
chr3	46406347	46406706	MajorDMR-19-246501	2
chr3	46408456	46408511	MajorDMR-19-246502	5
chr3	46409769	46413999	MajorDMR-19-246503	42
chr3	46415036	46415456	MajorDMR-19-246504	7
chr3	46416008	46416423	MajorDMR-19-246505	5
chr3	46417223	46417514	MajorDMR-19-246506	3
chr3	46419570	46420189	MajorDMR-19-246507	4
chr3	46422171	46422293	MajorDMR-19-246508	2
chr3	46423319	46423366	MajorDMR-19-246509	2
chr3	46424916	46425914	MajorDMR-19-246510	12
chr3	46426614	46426656	MajorDMR-19-246511	2
chr3	46427701	46427835	MajorDMR-19-246512	4
chr3	46430303	46430737	MajorDMR-19-246513	3
chr3	46436828	46437882	MajorDMR-19-246514	11
chr3	46446391	46449395	MajorDMR-19-246515	48
chr3	46454317	46455753	MajorDMR-19-246516	10
chr3	46456438	46456488	MajorDMR-19-246517	2
chr3	46457839	46458364	MajorDMR-19-246518	8
chr3	46468139	46469134	MajorDMR-19-246519	8
chr3	46488935	46489304	MajorDMR-19-246520	3
chr3	46494687	46494756	MajorDMR-19-246521	2
chr3	46501019	46501073	MajorDMR-19-246522	3
chr3	46503691	46503830	MajorDMR-19-246523	3
chr3	46505248	46506266	MajorDMR-19-246524	11
chr3	46511268	46511357	MajorDMR-19-246525	2
chr3	46513555	46513799	MajorDMR-19-246526	2
chr3	46519630	46520178	MajorDMR-19-246527	6
chr3	46522165	46522300	MajorDMR-19-246528	3
chr3	46530455	46530865	MajorDMR-19-246529	11
chr3	46532739	46532984	MajorDMR-19-246530	2
chr3	46538419	46538743	MajorDMR-19-246531	4
chr3	46539659	46540016	MajorDMR-19-246532	2
chr3	46542358	46543188	MajorDMR-19-246533	6
chr3	46544865	46545060	MajorDMR-19-246534	4
chr3	46555522	46555536	MajorDMR-19-246535	2
chr3	46562446	46562461	MajorDMR-19-246536	2
chr3	46574435	46574835	MajorDMR-19-246537	2
chr3	46579889	46581449	MajorDMR-19-246538	23
chr3	46583577	46583843	MajorDMR-19-246539	2
chr3	46599659	46600942	MajorDMR-19-246540	23
chr3	46606682	46607363	MajorDMR-19-246541	9
chr3	46614738	46615550	MajorDMR-19-246542	4
chr3	46616208	46617184	MajorDMR-19-246543	5
chr3	46618194	46619692	MajorDMR-19-246544	18
chr3	46620236	46621738	MajorDMR-19-246545	18
chr3	46636751	46637205	MajorDMR-19-246546	3
chr3	46642793	46643388	MajorDMR-19-246547	3
chr3	46644131	46644215	MajorDMR-19-246548	2
chr3	46651013	46651218	MajorDMR-19-246549	4
chr3	46657587	46657623	MajorDMR-19-246550	2
chr3	46661639	46662007	MajorDMR-19-246551	3
chr3	46671918	46671936	MajorDMR-19-246552	2
chr3	46675328	46676522	MajorDMR-19-246553	9
chr3	46682566	46682719	MajorDMR-19-246554	2
chr3	46684576	46684884	MajorDMR-19-246555	4
chr3	46701621	46702561	MajorDMR-19-246556	5
chr3	46703647	46703695	MajorDMR-19-246557	2
chr3	46714906	46714964	MajorDMR-19-246558	2
chr3	46718486	46719210	MajorDMR-19-246559	6
chr3	46723322	46724015	MajorDMR-19-246560	11
chr3	46734220	46734594	MajorDMR-19-246561	5
chr3	46735483	46735717	MajorDMR-19-246562	17
chr3	46736911	46737255	MajorDMR-19-246563	7
chr3	46741126	46741766	MajorDMR-19-246564	6
chr3	46747560	46748471	MajorDMR-19-246565	8
chr3	46749791	46750240	MajorDMR-19-246566	2
chr3	46752011	46752153	MajorDMR-19-246567	2
chr3	46754174	46754645	MajorDMR-19-246568	3
chr3	46756669	46756742	MajorDMR-19-246569	2
chr3	46759137	46759254	MajorDMR-19-246570	2
chr3	46767101	46767176	MajorDMR-19-246571	2
chr3	46773988	46774836	MajorDMR-19-246572	3
chr3	46776313	46776503	MajorDMR-19-246573	3
chr3	46777256	46777412	MajorDMR-19-246574	3
chr3	46778870	46778984	MajorDMR-19-246575	4
chr3	46784741	46784921	MajorDMR-19-246576	8
chr3	46790810	46790892	MajorDMR-19-246577	3
chr3	46795962	46796301	MajorDMR-19-246578	2
chr3	46832770	46832781	MajorDMR-19-246579	2
chr3	46848691	46848949	MajorDMR-19-246580	2
chr3	46850373	46850476	MajorDMR-19-246581	2
chr3	46853322	46854430	MajorDMR-19-246582	20
chr3	46886473	46887072	MajorDMR-19-246583	10
chr3	46889790	46890066	MajorDMR-19-246584	2
chr3	46897802	46898239	MajorDMR-19-246585	2
chr3	46899368	46899565	MajorDMR-19-246586	3
chr3	46900470	46900728	MajorDMR-19-246587	6
chr3	46901447	46902015	MajorDMR-19-246588	4
chr3	46903210	46903272	MajorDMR-19-246589	3
chr3	46906592	46909984	MajorDMR-19-246590	24
chr3	46910603	46911018	MajorDMR-19-246591	5
chr3	46912942	46912964	MajorDMR-19-246592	2
chr3	46914893	46915099	MajorDMR-19-246593	5
chr3	46915633	46916370	MajorDMR-19-246594	22
chr3	46922680	46923069	MajorDMR-19-246595	8
chr3	46925198	46925336	MajorDMR-19-246596	3
chr3	46925852	46926287	MajorDMR-19-246597	5
chr3	46930066	46931432	MajorDMR-19-246598	6
chr3	46935182	46935473	MajorDMR-19-246599	8
chr3	46936170	46936859	MajorDMR-19-246600	7
chr3	46940554	46940749	MajorDMR-19-246601	5
chr3	46945058	46945332	MajorDMR-19-246602	5
chr3	46955128	46955743	MajorDMR-19-246603	5
chr3	46967739	46969853	MajorDMR-19-246604	29
chr3	46971705	46972395	MajorDMR-19-246605	9
chr3	46973272	46973644	MajorDMR-19-246606	4
chr3	46977713	46977905	MajorDMR-19-246607	4
chr3	46980327	46980508	MajorDMR-19-246608	5
chr3	46981212	46982076	MajorDMR-19-246609	11
chr3	46989528	46990946	MajorDMR-19-246610	8
chr3	46994725	46995913	MajorDMR-19-246611	10
chr3	47000908	47001667	MajorDMR-19-246612	3
chr3	47005879	47005963	MajorDMR-19-246613	2
chr3	47006814	47006982	MajorDMR-19-246614	5
chr3	47012643	47013687	MajorDMR-19-246615	7
chr3	47015706	47016588	MajorDMR-19-246616	11
chr3	47020288	47020452	MajorDMR-19-246617	5
chr3	47022924	47023604	MajorDMR-19-246618	6
chr3	47028601	47029661	MajorDMR-19-246619	18
chr3	47031092	47031143	MajorDMR-19-246620	2
chr3	47031862	47032327	MajorDMR-19-246621	8
chr3	47038354	47039194	MajorDMR-19-246622	12
chr3	47040161	47040364	MajorDMR-19-246623	6
chr3	47072677	47072869	MajorDMR-19-246624	3
chr3	47080159	47080165	MajorDMR-19-246625	2
chr3	47122468	47122987	MajorDMR-19-246626	4
chr3	47124413	47124484	MajorDMR-19-246627	2
chr3	47125370	47125399	MajorDMR-19-246628	2
chr3	47155151	47155487	MajorDMR-19-246629	6
chr3	47170899	47171478	MajorDMR-19-246630	6
chr3	47203234	47203764	MajorDMR-19-246631	4
chr3	47266221	47267687	MajorDMR-19-246632	11
chr3	47269039	47270133	MajorDMR-19-246633	10
chr3	47285287	47285526	MajorDMR-19-246634	4
chr3	47292019	47292227	MajorDMR-19-246635	5
chr3	47293359	47293422	MajorDMR-19-246636	2
chr3	47301163	47302140	MajorDMR-19-246637	11
chr3	47308277	47308799	MajorDMR-19-246638	8
chr3	47310164	47310701	MajorDMR-19-246639	5
chr3	47323116	47323130	MajorDMR-19-246640	2
chr3	47325492	47327571	MajorDMR-19-246641	27
chr3	47328165	47328854	MajorDMR-19-246642	8
chr3	47330723	47330800	MajorDMR-19-246643	2
chr3	47335118	47335164	MajorDMR-19-246644	2
chr3	47335737	47336188	MajorDMR-19-246645	4
chr3	47337725	47337767	MajorDMR-19-246646	2
chr3	47338317	47338837	MajorDMR-19-246647	3
chr3	47341039	47341722	MajorDMR-19-246648	8
chr3	47347736	47347780	MajorDMR-19-246649	2
chr3	47356010	47356020	MajorDMR-19-246650	2
chr3	47356682	47357048	MajorDMR-19-246651	4
chr3	47364002	47364173	MajorDMR-19-246652	3
chr3	47386537	47386676	MajorDMR-19-246653	3
chr3	47388547	47389131	MajorDMR-19-246654	7
chr3	47404294	47404423	MajorDMR-19-246655	4
chr3	47412563	47412588	MajorDMR-19-246656	2
chr3	47413109	47413172	MajorDMR-19-246657	2
chr3	47418669	47418996	MajorDMR-19-246658	3
chr3	47448167	47448214	MajorDMR-19-246659	3
chr3	47459293	47459352	MajorDMR-19-246660	2
chr3	47491020	47491073	MajorDMR-19-246661	2
chr3	47496954	47497565	MajorDMR-19-246662	4
chr3	47523059	47523216	MajorDMR-19-246663	2
chr3	47545051	47545208	MajorDMR-19-246664	2
chr3	47563286	47563578	MajorDMR-19-246665	3
chr3	47575732	47576025	MajorDMR-19-246666	3
chr3	47580898	47581226	MajorDMR-19-246667	11
chr3	47583529	47583577	MajorDMR-19-246668	2
chr3	47584208	47584400	MajorDMR-19-246669	6
chr3	47586601	47586998	MajorDMR-19-246670	2
chr3	47592255	47592318	MajorDMR-19-246671	2
chr3	47595905	47595955	MajorDMR-19-246672	2
chr3	47619040	47619235	MajorDMR-19-246673	7
chr3	47621281	47621355	MajorDMR-19-246674	4
chr3	47622095	47622318	MajorDMR-19-246675	2
chr3	47705531	47705536	MajorDMR-19-246676	2
chr3	47746869	47747057	MajorDMR-19-246677	2
chr3	47772671	47772902	MajorDMR-19-246678	6
chr3	47799898	47800277	MajorDMR-19-246679	2
chr3	47824088	47824104	MajorDMR-19-246680	3
chr3	47830175	47830260	MajorDMR-19-246681	7
chr3	48016472	48017097	MajorDMR-19-246682	5
chr3	48049635	48049819	MajorDMR-19-246683	3
chr3	48080541	48080883	MajorDMR-19-246684	5
chr3	48088872	48089067	MajorDMR-19-246685	2
chr3	48156428	48156610	MajorDMR-19-246686	3
chr3	48159995	48160014	MajorDMR-19-246687	4
chr3	48165724	48165776	MajorDMR-19-246688	2
chr3	48171739	48172620	MajorDMR-19-246689	10
chr3	48177290	48177916	MajorDMR-19-246690	5
chr3	48181856	48182230	MajorDMR-19-246691	9
chr3	48190787	48190815	MajorDMR-19-246692	2
chr3	48192679	48192830	MajorDMR-19-246693	2
chr3	48195785	48196194	MajorDMR-19-246694	6
chr3	48201004	48201368	MajorDMR-19-246695	2
chr3	48228566	48229193	MajorDMR-19-246696	17
chr3	48235753	48235791	MajorDMR-19-246697	2
chr3	48256647	48257305	MajorDMR-19-246698	5
chr3	48264167	48265514	MajorDMR-19-246699	16
chr3	48268281	48268678	MajorDMR-19-246700	3
chr3	48274741	48275250	MajorDMR-19-246701	7
chr3	48277568	48277752	MajorDMR-19-246702	3
chr3	48280899	48281200	MajorDMR-19-246703	6
chr3	48312445	48312716	MajorDMR-19-246704	14
chr3	48314226	48314398	MajorDMR-19-246705	2
chr3	48315010	48315160	MajorDMR-19-246706	3
chr3	48323502	48323725	MajorDMR-19-246707	2
chr3	48341761	48342313	MajorDMR-19-246708	8
chr3	48348369	48348671	MajorDMR-19-246709	4
chr3	48360115	48360462	MajorDMR-19-246710	3
chr3	48362617	48362740	MajorDMR-19-246711	2
chr3	48372262	48372437	MajorDMR-19-246712	2
chr3	48374790	48375635	MajorDMR-19-246713	7
chr3	48376251	48377216	MajorDMR-19-246714	13
chr3	48380314	48380468	MajorDMR-19-246715	3
chr3	48392805	48393445	MajorDMR-19-246716	3
chr3	48411451	48412344	MajorDMR-19-246717	5
chr3	48418212	48418227	MajorDMR-19-246718	2
chr3	48419613	48419898	MajorDMR-19-246719	2
chr3	48425774	48425968	MajorDMR-19-246720	2
chr3	48439884	48440845	MajorDMR-19-246721	5
chr3	48441539	48442613	MajorDMR-19-246722	4
chr3	48443992	48444489	MajorDMR-19-246723	3
chr3	48445876	48446360	MajorDMR-19-246724	3
chr3	48447048	48447111	MajorDMR-19-246725	2
chr3	48447679	48448557	MajorDMR-19-246726	4
chr3	48453411	48453792	MajorDMR-19-246727	2
chr3	48454415	48455042	MajorDMR-19-246728	4
chr3	48458722	48458852	MajorDMR-19-246729	2
chr3	48461272	48462214	MajorDMR-19-246730	4
chr3	48464511	48464569	MajorDMR-19-246731	2
chr3	48465271	48465393	MajorDMR-19-246732	9
chr3	48467841	48468027	MajorDMR-19-246733	2
chr3	48471335	48471830	MajorDMR-19-246734	11
chr3	48479441	48479552	MajorDMR-19-246735	3
chr3	48489157	48489292	MajorDMR-19-246736	4
chr3	48502546	48502607	MajorDMR-19-246737	2
chr3	48508061	48508642	MajorDMR-19-246738	10
chr3	48520598	48520814	MajorDMR-19-246739	7
chr3	48540341	48541191	MajorDMR-19-246740	9
chr3	48544522	48545441	MajorDMR-19-246741	8
chr3	48556322	48556877	MajorDMR-19-246742	8
chr3	48562491	48562522	MajorDMR-19-246743	3
chr3	48565676	48566534	MajorDMR-19-246744	5
chr3	48580550	48581712	MajorDMR-19-246745	14
chr3	48587324	48587373	MajorDMR-19-246746	4
chr3	48590947	48591061	MajorDMR-19-246747	4
chr3	48595893	48597123	MajorDMR-19-246748	10
chr3	48597632	48598978	MajorDMR-19-246749	26
chr3	48601323	48602041	MajorDMR-19-246750	15
chr3	48603067	48603972	MajorDMR-19-246751	8
chr3	48608023	48608773	MajorDMR-19-246752	3
chr3	48612649	48613083	MajorDMR-19-246753	2
chr3	48625159	48627508	MajorDMR-19-246754	24
chr3	48629117	48629364	MajorDMR-19-246755	2
chr3	48631882	48632281	MajorDMR-19-246756	17
chr3	48635522	48636299	MajorDMR-19-246757	6
chr3	48651195	48651675	MajorDMR-19-246758	4
chr3	48660470	48660517	MajorDMR-19-246759	2
chr3	48661593	48662069	MajorDMR-19-246760	2
chr3	48673431	48674248	MajorDMR-19-246761	10
chr3	48693118	48693424	MajorDMR-19-246762	11
chr3	48693986	48694702	MajorDMR-19-246763	49
chr3	48698403	48698993	MajorDMR-19-246764	21
chr3	48717268	48717624	MajorDMR-19-246765	5
chr3	48721909	48722058	MajorDMR-19-246766	2
chr3	48724288	48724326	MajorDMR-19-246767	3
chr3	48728723	48728752	MajorDMR-19-246768	2
chr3	48761058	48761095	MajorDMR-19-246769	2
chr3	48766803	48766829	MajorDMR-19-246770	2
chr3	48773091	48773225	MajorDMR-19-246771	4
chr3	48774205	48774421	MajorDMR-19-246772	3
chr3	48775071	48775114	MajorDMR-19-246773	2
chr3	48777213	48777861	MajorDMR-19-246774	16
chr3	48780485	48780526	MajorDMR-19-246775	2
chr3	48784436	48785446	MajorDMR-19-246776	8
chr3	48785976	48787104	MajorDMR-19-246777	8
chr3	48788276	48789132	MajorDMR-19-246778	8
chr3	48790904	48791091	MajorDMR-19-246779	3
chr3	48800188	48800500	MajorDMR-19-246780	2
chr3	48807409	48807883	MajorDMR-19-246781	6
chr3	48849376	48850106	MajorDMR-19-246782	10
chr3	48873066	48873175	MajorDMR-19-246783	3
chr3	48889798	48889847	MajorDMR-19-246784	2
chr3	48894975	48895099	MajorDMR-19-246785	3
chr3	48896250	48897000	MajorDMR-19-246786	4
chr3	48916843	48918005	MajorDMR-19-246787	6
chr3	48927313	48927765	MajorDMR-19-246788	13
chr3	48929481	48929502	MajorDMR-19-246789	2
chr3	48934386	48935724	MajorDMR-19-246790	19
chr3	48936564	48936714	MajorDMR-19-246791	3
chr3	48939218	48939300	MajorDMR-19-246792	2
chr3	48940842	48941046	MajorDMR-19-246793	5
chr3	48955306	48955567	MajorDMR-19-246794	15
chr3	48965080	48965541	MajorDMR-19-246795	2
chr3	48966748	48966762	MajorDMR-19-246796	4
chr3	48982455	48983553	MajorDMR-19-246797	6
chr3	48989304	48989452	MajorDMR-19-246798	4
chr3	49057258	49057885	MajorDMR-19-246799	15
chr3	49160083	49160137	MajorDMR-19-246800	3
chr3	49169803	49170123	MajorDMR-19-246801	7
chr3	49177312	49177569	MajorDMR-19-246802	3
chr3	49178382	49178508	MajorDMR-19-246803	2
chr3	49185959	49185989	MajorDMR-19-246804	2
chr3	49195609	49195863	MajorDMR-19-246805	2
chr3	49199457	49200573	MajorDMR-19-246806	16
chr3	49215904	49216190	MajorDMR-19-246807	4
chr3	49218278	49218404	MajorDMR-19-246808	5
chr3	49219345	49219556	MajorDMR-19-246809	10
chr3	49237208	49237278	MajorDMR-19-246810	3
chr3	49275957	49276550	MajorDMR-19-246811	6
chr3	49282719	49283088	MajorDMR-19-246812	2
chr3	49285829	49286148	MajorDMR-19-246813	5
chr3	49286733	49286807	MajorDMR-19-246814	4
chr3	49292409	49293421	MajorDMR-19-246815	9
chr3	49307485	49307852	MajorDMR-19-246816	2
chr3	49314972	49315788	MajorDMR-19-246817	6
chr3	49331925	49332579	MajorDMR-19-246818	10
chr3	49334605	49334678	MajorDMR-19-246819	2
chr3	49370324	49371006	MajorDMR-19-246820	7
chr3	49376048	49376866	MajorDMR-19-246821	6
chr3	49378275	49384425	MajorDMR-19-246822	94
chr3	49384956	49384964	MajorDMR-19-246823	2
chr3	49388187	49388909	MajorDMR-19-246824	8
chr3	49389497	49390917	MajorDMR-19-246825	14
chr3	49393126	49394972	MajorDMR-19-246826	50
chr3	49411504	49411600	MajorDMR-19-246827	5
chr3	49419221	49419294	MajorDMR-19-246828	4
chr3	49421048	49421163	MajorDMR-19-246829	2
chr3	49423587	49424375	MajorDMR-19-246830	16
chr3	49437630	49438970	MajorDMR-19-246831	22
chr3	49442088	49442100	MajorDMR-19-246832	2
chr3	49442951	49443412	MajorDMR-19-246833	3
chr3	49444013	49444824	MajorDMR-19-246834	10
chr3	49445420	49445494	MajorDMR-19-246835	2
chr3	49453473	49453912	MajorDMR-19-246836	4
chr3	49459553	49460163	MajorDMR-19-246837	25
chr3	49472192	49472705	MajorDMR-19-246838	6
chr3	49474904	49474916	MajorDMR-19-246839	2
chr3	49481486	49482041	MajorDMR-19-246840	10
chr3	49483268	49483507	MajorDMR-19-246841	4
chr3	49486363	49486419	MajorDMR-19-246842	2
chr3	49499573	49500229	MajorDMR-19-246843	4
chr3	49532942	49532946	MajorDMR-19-246844	2
chr3	49561530	49561837	MajorDMR-19-246845	2
chr3	49564545	49564613	MajorDMR-19-246846	5
chr3	49574080	49574085	MajorDMR-19-246847	2
chr3	49577918	49578339	MajorDMR-19-246848	2
chr3	49583089	49583146	MajorDMR-19-246849	2
chr3	49584349	49585296	MajorDMR-19-246850	4
chr3	49587644	49587691	MajorDMR-19-246851	2
chr3	49590664	49590771	MajorDMR-19-246852	3
chr3	49645591	49646045	MajorDMR-19-246853	3
chr3	49682004	49682469	MajorDMR-19-246854	10
chr3	49693907	49694404	MajorDMR-19-246855	6
chr3	49706018	49706045	MajorDMR-19-246856	2
chr3	49723158	49723948	MajorDMR-19-246857	38
chr3	49750246	49750513	MajorDMR-19-246858	3
chr3	49754821	49754877	MajorDMR-19-246859	3
chr3	49755908	49756779	MajorDMR-19-246860	42
chr3	49797352	49797540	MajorDMR-19-246861	5
chr3	49827696	49828692	MajorDMR-19-246862	6
chr3	49839410	49839855	MajorDMR-19-246863	13
chr3	49841587	49843826	MajorDMR-19-246864	41
chr3	49844503	49845642	MajorDMR-19-246865	18
chr3	49847280	49847982	MajorDMR-19-246866	9
chr3	49848779	49849326	MajorDMR-19-246867	3
chr3	49850498	49851902	MajorDMR-19-246868	22
chr3	49853616	49854005	MajorDMR-19-246869	5
chr3	49868841	49869015	MajorDMR-19-246870	2
chr3	49871112	49871208	MajorDMR-19-246871	5
chr3	49896541	49896872	MajorDMR-19-246872	4
chr3	49900902	49901758	MajorDMR-19-246873	3
chr3	49919819	49920298	MajorDMR-19-246874	3
chr3	49927392	49927439	MajorDMR-19-246875	2
chr3	49937292	49937493	MajorDMR-19-246876	4
chr3	49940909	49941852	MajorDMR-19-246877	39
chr3	49955717	49956006	MajorDMR-19-246878	7
chr3	49974640	49974669	MajorDMR-19-246879	3
chr3	50098309	50098337	MajorDMR-19-246880	2
chr3	50112542	50112665	MajorDMR-19-246881	4
chr3	50119965	50120096	MajorDMR-19-246882	3
chr3	50156088	50156113	MajorDMR-19-246883	2
chr3	50161651	50162475	MajorDMR-19-246884	6
chr3	50163560	50163913	MajorDMR-19-246885	2
chr3	50170011	50170925	MajorDMR-19-246886	5
chr3	50171526	50171948	MajorDMR-19-246887	4
chr3	50174290	50174315	MajorDMR-19-246888	2
chr3	50176162	50176882	MajorDMR-19-246889	9
chr3	50185454	50185866	MajorDMR-19-246890	2
chr3	50187674	50187702	MajorDMR-19-246891	3
chr3	50191637	50191975	MajorDMR-19-246892	4
chr3	50193603	50194232	MajorDMR-19-246893	6
chr3	50195755	50195759	MajorDMR-19-246894	2
chr3	50197063	50197068	MajorDMR-19-246895	2
chr3	50197644	50198423	MajorDMR-19-246896	3
chr3	50200160	50200343	MajorDMR-19-246897	2
chr3	50203380	50204076	MajorDMR-19-246898	12
chr3	50208767	50209198	MajorDMR-19-246899	11
chr3	50210288	50210309	MajorDMR-19-246900	2
chr3	50211244	50211548	MajorDMR-19-246901	10
chr3	50227997	50228872	MajorDMR-19-246902	11
chr3	50230670	50231541	MajorDMR-19-246903	5
chr3	50232434	50233065	MajorDMR-19-246904	6
chr3	50233854	50234294	MajorDMR-19-246905	2
chr3	50240296	50242326	MajorDMR-19-246906	10
chr3	50243229	50244080	MajorDMR-19-246907	22
chr3	50245360	50247119	MajorDMR-19-246908	15
chr3	50252086	50253987	MajorDMR-19-246909	9
chr3	50255181	50255397	MajorDMR-19-246910	4
chr3	50257588	50257711	MajorDMR-19-246911	3
chr3	50258464	50259319	MajorDMR-19-246912	10
chr3	50263345	50263364	MajorDMR-19-246913	2
chr3	50267580	50269087	MajorDMR-19-246914	13
chr3	50272226	50273106	MajorDMR-19-246915	20
chr3	50276819	50277185	MajorDMR-19-246916	5
chr3	50277773	50283149	MajorDMR-19-246917	61
chr3	50284039	50284403	MajorDMR-19-246918	3
chr3	50285008	50286609	MajorDMR-19-246919	14
chr3	50290493	50290789	MajorDMR-19-246920	4
chr3	50292075	50292502	MajorDMR-19-246921	5
chr3	50296557	50296909	MajorDMR-19-246922	4
chr3	50301918	50303158	MajorDMR-19-246923	7
chr3	50304462	50305214	MajorDMR-19-246924	10
chr3	50306106	50307038	MajorDMR-19-246925	7
chr3	50311281	50311390	MajorDMR-19-246926	4
chr3	50323171	50323291	MajorDMR-19-246927	8
chr3	50340563	50340661	MajorDMR-19-246928	3
chr3	50355918	50356599	MajorDMR-19-246929	13
chr3	50359557	50361310	MajorDMR-19-246930	35
chr3	50363058	50363072	MajorDMR-19-246931	2
chr3	50370929	50371421	MajorDMR-19-246932	5
chr3	50373325	50373397	MajorDMR-19-246933	2
chr3	50375587	50378820	MajorDMR-19-246934	84
chr3	50382184	50382225	MajorDMR-19-246935	2
chr3	50399487	50399522	MajorDMR-19-246936	2
chr3	50402004	50402277	MajorDMR-19-246937	14
chr3	50403042	50403288	MajorDMR-19-246938	8
chr3	50406003	50406451	MajorDMR-19-246939	3
chr3	50411911	50412075	MajorDMR-19-246940	4
chr3	50413113	50413760	MajorDMR-19-246941	6
chr3	50417757	50418230	MajorDMR-19-246942	4
chr3	50419269	50419884	MajorDMR-19-246943	3
chr3	50421606	50422038	MajorDMR-19-246944	3
chr3	50423178	50423287	MajorDMR-19-246945	4
chr3	50426333	50426466	MajorDMR-19-246946	4
chr3	50428372	50428466	MajorDMR-19-246947	4
chr3	50432929	50433105	MajorDMR-19-246948	5
chr3	50436948	50437339	MajorDMR-19-246949	2
chr3	50439124	50440104	MajorDMR-19-246950	9
chr3	50440837	50441189	MajorDMR-19-246951	2
chr3	50442726	50443019	MajorDMR-19-246952	8
chr3	50443812	50445537	MajorDMR-19-246953	6
chr3	50446948	50447340	MajorDMR-19-246954	5
chr3	50448394	50448786	MajorDMR-19-246955	2
chr3	50450246	50450441	MajorDMR-19-246956	2
chr3	50453305	50453571	MajorDMR-19-246957	5
chr3	50458641	50459418	MajorDMR-19-246958	3
chr3	50460195	50460717	MajorDMR-19-246959	9
chr3	50463322	50463661	MajorDMR-19-246960	4
chr3	50465687	50465807	MajorDMR-19-246961	4
chr3	50468423	50468791	MajorDMR-19-246962	2
chr3	50471713	50471904	MajorDMR-19-246963	2
chr3	50472889	50473699	MajorDMR-19-246964	9
chr3	50474594	50475276	MajorDMR-19-246965	5
chr3	50475829	50476337	MajorDMR-19-246966	6
chr3	50477167	50477335	MajorDMR-19-246967	2
chr3	50478111	50478190	MajorDMR-19-246968	2
chr3	50481847	50482109	MajorDMR-19-246969	2
chr3	50484616	50484890	MajorDMR-19-246970	6
chr3	50495553	50496090	MajorDMR-19-246971	10
chr3	50500085	50500451	MajorDMR-19-246972	3
chr3	50501234	50501247	MajorDMR-19-246973	2
chr3	50510441	50510567	MajorDMR-19-246974	3
chr3	50511223	50511522	MajorDMR-19-246975	2
chr3	50512395	50512621	MajorDMR-19-246976	3
chr3	50517132	50518766	MajorDMR-19-246977	10
chr3	50519669	50519764	MajorDMR-19-246978	3
chr3	50520369	50520900	MajorDMR-19-246979	3
chr3	50522118	50522961	MajorDMR-19-246980	6
chr3	50524805	50525259	MajorDMR-19-246981	2
chr3	50528568	50528943	MajorDMR-19-246982	5
chr3	50530451	50530599	MajorDMR-19-246983	2
chr3	50531576	50531851	MajorDMR-19-246984	5
chr3	50534052	50534247	MajorDMR-19-246985	2
chr3	50538191	50539157	MajorDMR-19-246986	4
chr3	50541466	50541674	MajorDMR-19-246987	9
chr3	50543734	50543836	MajorDMR-19-246988	2
chr3	50547345	50547903	MajorDMR-19-246989	5
chr3	50550368	50550380	MajorDMR-19-246990	2
chr3	50552782	50553896	MajorDMR-19-246991	27
chr3	50556772	50558401	MajorDMR-19-246992	22
chr3	50559256	50559265	MajorDMR-19-246993	2
chr3	50560676	50562252	MajorDMR-19-246994	12
chr3	50563144	50563771	MajorDMR-19-246995	7
chr3	50567436	50568503	MajorDMR-19-246996	27
chr3	50570750	50572734	MajorDMR-19-246997	19
chr3	50573729	50573953	MajorDMR-19-246998	2
chr3	50576419	50577435	MajorDMR-19-246999	15
chr3	50587835	50589606	MajorDMR-19-247000	13
chr3	50591403	50592351	MajorDMR-19-247001	5
chr3	50594748	50595142	MajorDMR-19-247002	2
chr3	50596115	50596372	MajorDMR-19-247003	2
chr3	50609624	50610026	MajorDMR-19-247004	2
chr3	50625828	50626120	MajorDMR-19-247005	11
chr3	50627707	50630303	MajorDMR-19-247006	31
chr3	50639473	50640183	MajorDMR-19-247007	3
chr3	50642576	50643575	MajorDMR-19-247008	11
chr3	50644133	50644184	MajorDMR-19-247009	2
chr3	50646945	50647141	MajorDMR-19-247010	2
chr3	50648179	50648772	MajorDMR-19-247011	8
chr3	50649993	50650053	MajorDMR-19-247012	2
chr3	50650663	50650820	MajorDMR-19-247013	3
chr3	50655106	50656161	MajorDMR-19-247014	14
chr3	50657791	50658617	MajorDMR-19-247015	6
chr3	50661467	50661924	MajorDMR-19-247016	6
chr3	50662843	50663126	MajorDMR-19-247017	5
chr3	50666358	50666599	MajorDMR-19-247018	3
chr3	50668474	50668548	MajorDMR-19-247019	2
chr3	50669653	50671137	MajorDMR-19-247020	11
chr3	50675403	50675698	MajorDMR-19-247021	2
chr3	50689699	50689815	MajorDMR-19-247022	3
chr3	50692682	50692699	MajorDMR-19-247023	2
chr3	50693922	50694476	MajorDMR-19-247024	4
chr3	50699975	50700541	MajorDMR-19-247025	3
chr3	50702863	50703310	MajorDMR-19-247026	4
chr3	50711720	50711919	MajorDMR-19-247027	4
chr3	50727135	50727277	MajorDMR-19-247028	2
chr3	50728046	50728828	MajorDMR-19-247029	4
chr3	50778311	50778812	MajorDMR-19-247030	2
chr3	50786714	50786881	MajorDMR-19-247031	2
chr3	50790469	50790523	MajorDMR-19-247032	2
chr3	50795500	50795679	MajorDMR-19-247033	2
chr3	50826214	50826352	MajorDMR-19-247034	3
chr3	50855695	50855907	MajorDMR-19-247035	2
chr3	50874839	50874957	MajorDMR-19-247036	2
chr3	50917790	50918119	MajorDMR-19-247037	2
chr3	50923061	50923282	MajorDMR-19-247038	4
chr3	50925447	50925847	MajorDMR-19-247039	2
chr3	50928086	50928398	MajorDMR-19-247040	4
chr3	50931092	50931467	MajorDMR-19-247041	3
chr3	50938508	50938766	MajorDMR-19-247042	2
chr3	50946837	50947072	MajorDMR-19-247043	2
chr3	50952716	50952894	MajorDMR-19-247044	2
chr3	50957572	50958095	MajorDMR-19-247045	3
chr3	50964134	50964415	MajorDMR-19-247046	3
chr3	50965082	50965398	MajorDMR-19-247047	2
chr3	50969861	50970384	MajorDMR-19-247048	4
chr3	50991423	50991541	MajorDMR-19-247049	2
chr3	51002807	51003153	MajorDMR-19-247050	2
chr3	51005032	51005194	MajorDMR-19-247051	4
chr3	51008955	51008971	MajorDMR-19-247052	2
chr3	51029690	51029876	MajorDMR-19-247053	2
chr3	51034100	51034221	MajorDMR-19-247054	2
chr3	51036563	51037076	MajorDMR-19-247055	3
chr3	51062711	51063127	MajorDMR-19-247056	4
chr3	51086014	51086750	MajorDMR-19-247057	4
chr3	51104050	51104218	MajorDMR-19-247058	3
chr3	51135273	51135722	MajorDMR-19-247059	2
chr3	51137519	51137980	MajorDMR-19-247060	3
chr3	51158256	51158423	MajorDMR-19-247061	2
chr3	51163932	51163944	MajorDMR-19-247062	2
chr3	51179100	51179154	MajorDMR-19-247063	2
chr3	51181527	51181964	MajorDMR-19-247064	3
chr3	51202338	51202604	MajorDMR-19-247065	2
chr3	51203700	51204551	MajorDMR-19-247066	3
chr3	51205703	51206055	MajorDMR-19-247067	2
chr3	51206870	51207034	MajorDMR-19-247068	2
chr3	51221135	51221464	MajorDMR-19-247069	2
chr3	51225161	51225900	MajorDMR-19-247070	4
chr3	51228542	51228674	MajorDMR-19-247071	2
chr3	51244139	51244596	MajorDMR-19-247072	2
chr3	51253954	51254422	MajorDMR-19-247073	2
chr3	51297637	51297762	MajorDMR-19-247074	4
chr3	51303496	51303920	MajorDMR-19-247075	2
chr3	51305035	51305428	MajorDMR-19-247076	2
chr3	51333206	51333335	MajorDMR-19-247077	2
chr3	51357891	51358058	MajorDMR-19-247078	2
chr3	51388824	51388956	MajorDMR-19-247079	3
chr3	51390839	51391214	MajorDMR-19-247080	3
chr3	51408477	51408517	MajorDMR-19-247081	2
chr3	51415632	51415740	MajorDMR-19-247082	4
chr3	51416739	51417180	MajorDMR-19-247083	8
chr3	51439262	51439790	MajorDMR-19-247084	4
chr3	51498844	51498883	MajorDMR-19-247085	3
chr3	51556119	51556775	MajorDMR-19-247086	8
chr3	51566818	51566843	MajorDMR-19-247087	2
chr3	51567886	51567924	MajorDMR-19-247088	3
chr3	51622892	51623098	MajorDMR-19-247089	4
chr3	51703586	51704743	MajorDMR-19-247090	10
chr3	51706426	51706431	MajorDMR-19-247091	2
chr3	51707310	51707494	MajorDMR-19-247092	2
chr3	51716030	51716778	MajorDMR-19-247093	8
chr3	51720571	51720775	MajorDMR-19-247094	4
chr3	51743620	51743948	MajorDMR-19-247095	2
chr3	51752018	51752185	MajorDMR-19-247096	2
chr3	51754247	51754316	MajorDMR-19-247097	2
chr3	51761218	51761424	MajorDMR-19-247098	2
chr3	51768457	51769977	MajorDMR-19-247099	9
chr3	51773313	51773659	MajorDMR-19-247100	4
chr3	51777014	51777219	MajorDMR-19-247101	4
chr3	51786558	51787089	MajorDMR-19-247102	4
chr3	51811736	51812141	MajorDMR-19-247103	2
chr3	51820211	51820317	MajorDMR-19-247104	2
chr3	51826372	51826527	MajorDMR-19-247105	2
chr3	51828921	51828945	MajorDMR-19-247106	3
chr3	51830561	51830593	MajorDMR-19-247107	2
chr3	51832146	51832592	MajorDMR-19-247108	4
chr3	51836164	51836631	MajorDMR-19-247109	10
chr3	51849538	51849784	MajorDMR-19-247110	3
chr3	51853515	51854127	MajorDMR-19-247111	8
chr3	51855082	51855128	MajorDMR-19-247112	3
chr3	51857652	51857872	MajorDMR-19-247113	2
chr3	51859349	51860936	MajorDMR-19-247114	6
chr3	51864946	51865415	MajorDMR-19-247115	5
chr3	51879245	51879270	MajorDMR-19-247116	2
chr3	51885487	51886090	MajorDMR-19-247117	3
chr3	51889037	51889229	MajorDMR-19-247118	3
chr3	51890740	51891053	MajorDMR-19-247119	6
chr3	51894882	51895427	MajorDMR-19-247120	5
chr3	51902760	51902859	MajorDMR-19-247121	3
chr3	51908799	51909178	MajorDMR-19-247122	4
chr3	51910316	51910590	MajorDMR-19-247123	2
chr3	51912817	51913068	MajorDMR-19-247124	2
chr3	51924749	51924778	MajorDMR-19-247125	3
chr3	51925813	51926331	MajorDMR-19-247126	4
chr3	51932106	51933206	MajorDMR-19-247127	7
chr3	51934312	51934722	MajorDMR-19-247128	2
chr3	51935348	51935643	MajorDMR-19-247129	6
chr3	51941765	51942281	MajorDMR-19-247130	3
chr3	51948685	51949536	MajorDMR-19-247131	9
chr3	51955236	51956213	MajorDMR-19-247132	4
chr3	51963715	51963771	MajorDMR-19-247133	2
chr3	51976947	51977243	MajorDMR-19-247134	5
chr3	51987559	51988626	MajorDMR-19-247135	8
chr3	51990574	51990904	MajorDMR-19-247136	7
chr3	51994516	51995070	MajorDMR-19-247137	4
chr3	51996699	51997493	MajorDMR-19-247138	5
chr3	52007389	52007421	MajorDMR-19-247139	3
chr3	52008381	52008488	MajorDMR-19-247140	3
chr3	52010796	52010840	MajorDMR-19-247141	2
chr3	52017905	52017951	MajorDMR-19-247142	3
chr3	52030285	52030341	MajorDMR-19-247143	4
chr3	52032988	52033023	MajorDMR-19-247144	3
chr3	52046679	52046895	MajorDMR-19-247145	7
chr3	52048872	52048968	MajorDMR-19-247146	3
chr3	52053545	52053872	MajorDMR-19-247147	4
chr3	52055717	52055754	MajorDMR-19-247148	2
chr3	52057840	52058333	MajorDMR-19-247149	7
chr3	52063459	52063605	MajorDMR-19-247150	3
chr3	52066552	52066923	MajorDMR-19-247151	10
chr3	52074707	52075292	MajorDMR-19-247152	7
chr3	52076327	52076368	MajorDMR-19-247153	3
chr3	52084559	52084602	MajorDMR-19-247154	3
chr3	52085368	52085798	MajorDMR-19-247155	3
chr3	52091943	52091960	MajorDMR-19-247156	2
chr3	52093273	52093361	MajorDMR-19-247157	3
chr3	52096250	52096845	MajorDMR-19-247158	5
chr3	52102023	52102152	MajorDMR-19-247159	2
chr3	52104535	52105372	MajorDMR-19-247160	10
chr3	52111067	52111254	MajorDMR-19-247161	5
chr3	52121072	52121199	MajorDMR-19-247162	3
chr3	52127987	52127994	MajorDMR-19-247163	2
chr3	52133011	52133127	MajorDMR-19-247164	3
chr3	52141104	52141301	MajorDMR-19-247165	2
chr3	52144104	52144573	MajorDMR-19-247166	2
chr3	52150375	52150382	MajorDMR-19-247167	2
chr3	52151464	52151482	MajorDMR-19-247168	2
chr3	52154720	52157968	MajorDMR-19-247169	28
chr3	52161871	52162446	MajorDMR-19-247170	6
chr3	52168951	52169055	MajorDMR-19-247171	3
chr3	52170576	52170586	MajorDMR-19-247172	2
chr3	52171569	52171732	MajorDMR-19-247173	2
chr3	52219988	52220042	MajorDMR-19-247174	2
chr3	52221177	52221565	MajorDMR-19-247175	12
chr3	52223242	52223616	MajorDMR-19-247176	4
chr3	52224449	52224542	MajorDMR-19-247177	3
chr3	52229896	52230289	MajorDMR-19-247178	7
chr3	52232952	52233295	MajorDMR-19-247179	6
chr3	52235826	52237121	MajorDMR-19-247180	8
chr3	52244844	52244945	MajorDMR-19-247181	3
chr3	52251308	52253227	MajorDMR-19-247182	18
chr3	52256185	52256286	MajorDMR-19-247183	3
chr3	52259392	52260165	MajorDMR-19-247184	7
chr3	52265575	52266023	MajorDMR-19-247185	6
chr3	52270478	52270863	MajorDMR-19-247186	4
chr3	52271377	52271534	MajorDMR-19-247187	2
chr3	52278160	52279404	MajorDMR-19-247188	36
chr3	52280346	52281710	MajorDMR-19-247189	21
chr3	52287814	52287892	MajorDMR-19-247190	2
chr3	52289454	52289585	MajorDMR-19-247191	2
chr3	52303865	52304442	MajorDMR-19-247192	12
chr3	52305728	52306326	MajorDMR-19-247193	5
chr3	52316042	52316235	MajorDMR-19-247194	2
chr3	52331288	52331824	MajorDMR-19-247195	6
chr3	52332880	52334509	MajorDMR-19-247196	25
chr3	52347759	52348184	MajorDMR-19-247197	5
chr3	52351335	52352171	MajorDMR-19-247198	22
chr3	52374701	52375046	MajorDMR-19-247199	3
chr3	52401018	52401235	MajorDMR-19-247200	2
chr3	52402412	52402707	MajorDMR-19-247201	2
chr3	52403363	52403828	MajorDMR-19-247202	2
chr3	52405394	52405593	MajorDMR-19-247203	2
chr3	52406942	52407953	MajorDMR-19-247204	38
chr3	52408911	52408930	MajorDMR-19-247205	2
chr3	52417941	52418380	MajorDMR-19-247206	9
chr3	52419511	52419574	MajorDMR-19-247207	3
chr3	52457389	52457522	MajorDMR-19-247208	2
chr3	52462095	52462399	MajorDMR-19-247209	2
chr3	52466073	52466260	MajorDMR-19-247210	3
chr3	52466768	52467102	MajorDMR-19-247211	4
chr3	52467616	52467943	MajorDMR-19-247212	2
chr3	52470950	52471012	MajorDMR-19-247213	2
chr3	52477701	52477955	MajorDMR-19-247214	3
chr3	52478813	52479228	MajorDMR-19-247215	17
chr3	52483914	52484293	MajorDMR-19-247216	3
chr3	52492873	52493397	MajorDMR-19-247217	3
chr3	52505848	52507411	MajorDMR-19-247218	18
chr3	52509869	52510707	MajorDMR-19-247219	15
chr3	52514113	52514216	MajorDMR-19-247220	4
chr3	52524352	52525575	MajorDMR-19-247221	27
chr3	52528857	52533732	MajorDMR-19-247222	99
chr3	52534399	52534857	MajorDMR-19-247223	3
chr3	52549429	52549740	MajorDMR-19-247224	4
chr3	52557480	52557560	MajorDMR-19-247225	4
chr3	52559063	52559572	MajorDMR-19-247226	9
chr3	52561778	52562676	MajorDMR-19-247227	7
chr3	52566524	52567157	MajorDMR-19-247228	19
chr3	52568229	52569098	MajorDMR-19-247229	19
chr3	52686517	52686887	MajorDMR-19-247230	2
chr3	52715373	52715907	MajorDMR-19-247231	6
chr3	52717337	52717742	MajorDMR-19-247232	3
chr3	52723956	52724130	MajorDMR-19-247233	3
chr3	52741641	52741734	MajorDMR-19-247234	3
chr3	52749020	52750053	MajorDMR-19-247235	10
chr3	52754774	52756041	MajorDMR-19-247236	9
chr3	52762697	52762992	MajorDMR-19-247237	2
chr3	52786575	52786644	MajorDMR-19-247238	2
chr3	52791310	52791345	MajorDMR-19-247239	2
chr3	52796663	52796994	MajorDMR-19-247240	4
chr3	52809165	52810172	MajorDMR-19-247241	8
chr3	52812199	52812306	MajorDMR-19-247242	4
chr3	52813452	52813874	MajorDMR-19-247243	8
chr3	52815835	52816600	MajorDMR-19-247244	13
chr3	52823948	52824284	MajorDMR-19-247245	2
chr3	52827564	52827916	MajorDMR-19-247246	2
chr3	52828705	52829946	MajorDMR-19-247247	9
chr3	52833283	52834331	MajorDMR-19-247248	8
chr3	52848145	52848420	MajorDMR-19-247249	4
chr3	52861573	52862005	MajorDMR-19-247250	7
chr3	52864815	52865013	MajorDMR-19-247251	2
chr3	52876504	52877385	MajorDMR-19-247252	8
chr3	52878476	52878560	MajorDMR-19-247253	3
chr3	52880777	52880840	MajorDMR-19-247254	2
chr3	52886756	52886781	MajorDMR-19-247255	2
chr3	52890817	52890884	MajorDMR-19-247256	3
chr3	52895587	52896014	MajorDMR-19-247257	5
chr3	52905915	52906115	MajorDMR-19-247258	2
chr3	52909344	52909375	MajorDMR-19-247259	2
chr3	52925227	52926593	MajorDMR-19-247260	10
chr3	52928119	52928156	MajorDMR-19-247261	3
chr3	52929087	52929218	MajorDMR-19-247262	4
chr3	52930386	52930421	MajorDMR-19-247263	2
chr3	52949351	52949626	MajorDMR-19-247264	6
chr3	52955138	52955578	MajorDMR-19-247265	4
chr3	52957820	52958098	MajorDMR-19-247266	3
chr3	52959160	52959623	MajorDMR-19-247267	3
chr3	52960797	52961138	MajorDMR-19-247268	2
chr3	52964862	52964932	MajorDMR-19-247269	3
chr3	52968530	52969327	MajorDMR-19-247270	3
chr3	52991093	52991325	MajorDMR-19-247271	4
chr3	53016831	53017745	MajorDMR-19-247272	8
chr3	53018355	53018474	MajorDMR-19-247273	2
chr3	53043189	53043213	MajorDMR-19-247274	2
chr3	53050893	53051052	MajorDMR-19-247275	3
chr3	53052246	53052627	MajorDMR-19-247276	2
chr3	53076743	53077201	MajorDMR-19-247277	3
chr3	53077831	53078591	MajorDMR-19-247278	8
chr3	53080984	53081174	MajorDMR-19-247279	3
chr3	53103796	53103826	MajorDMR-19-247280	2
chr3	53107143	53107918	MajorDMR-19-247281	16
chr3	53109826	53110004	MajorDMR-19-247282	2
chr3	53125269	53125310	MajorDMR-19-247283	4
chr3	53127124	53127626	MajorDMR-19-247284	3
chr3	53138052	53138180	MajorDMR-19-247285	3
chr3	53138869	53139431	MajorDMR-19-247286	3
chr3	53142102	53142508	MajorDMR-19-247287	4
chr3	53143686	53144544	MajorDMR-19-247288	12
chr3	53164961	53166506	MajorDMR-19-247289	8
chr3	53168633	53169447	MajorDMR-19-247290	7
chr3	53171157	53171568	MajorDMR-19-247291	2
chr3	53176855	53177336	MajorDMR-19-247292	4
chr3	53179304	53179358	MajorDMR-19-247293	2
chr3	53181222	53181299	MajorDMR-19-247294	3
chr3	53184069	53184600	MajorDMR-19-247295	4
chr3	53186360	53186457	MajorDMR-19-247296	3
chr3	53191479	53191559	MajorDMR-19-247297	2
chr3	53192434	53193526	MajorDMR-19-247298	8
chr3	53194071	53194653	MajorDMR-19-247299	4
chr3	53196596	53197966	MajorDMR-19-247300	7
chr3	53198552	53201424	MajorDMR-19-247301	30
chr3	53202154	53207327	MajorDMR-19-247302	75
chr3	53208489	53210591	MajorDMR-19-247303	12
chr3	53212715	53215856	MajorDMR-19-247304	40
chr3	53216799	53217145	MajorDMR-19-247305	11
chr3	53219110	53219265	MajorDMR-19-247306	2
chr3	53220500	53220712	MajorDMR-19-247307	2
chr3	53222534	53222654	MajorDMR-19-247308	2
chr3	53224548	53224960	MajorDMR-19-247309	4
chr3	53226097	53227105	MajorDMR-19-247310	19
chr3	53227628	53231342	MajorDMR-19-247311	50
chr3	53232630	53232809	MajorDMR-19-247312	3
chr3	53246253	53246958	MajorDMR-19-247313	11
chr3	53250907	53251003	MajorDMR-19-247314	2
chr3	53252156	53252746	MajorDMR-19-247315	4
chr3	53253584	53253934	MajorDMR-19-247316	3
chr3	53270060	53270303	MajorDMR-19-247317	3
chr3	53273999	53274143	MajorDMR-19-247318	4
chr3	53277142	53277323	MajorDMR-19-247319	2
chr3	53283511	53284200	MajorDMR-19-247320	12
chr3	53286109	53287013	MajorDMR-19-247321	13
chr3	53293435	53293447	MajorDMR-19-247322	2
chr3	53296094	53296462	MajorDMR-19-247323	3
chr3	53303785	53304622	MajorDMR-19-247324	15
chr3	53309287	53309776	MajorDMR-19-247325	5
chr3	53321204	53321708	MajorDMR-19-247326	2
chr3	53362094	53362143	MajorDMR-19-247327	2
chr3	53384817	53385017	MajorDMR-19-247328	3
chr3	53407067	53407744	MajorDMR-19-247329	5
chr3	53411910	53412008	MajorDMR-19-247330	3
chr3	53436432	53436697	MajorDMR-19-247331	3
chr3	53441387	53441506	MajorDMR-19-247332	2
chr3	53467261	53467550	MajorDMR-19-247333	2
chr3	53476671	53476700	MajorDMR-19-247334	2
chr3	53490363	53491063	MajorDMR-19-247335	4
chr3	53498539	53498575	MajorDMR-19-247336	3
chr3	53499276	53499529	MajorDMR-19-247337	3
chr3	53503899	53504294	MajorDMR-19-247338	8
chr3	53524174	53524416	MajorDMR-19-247339	2
chr3	53549971	53550804	MajorDMR-19-247340	7
chr3	53552155	53553461	MajorDMR-19-247341	15
chr3	53556148	53556217	MajorDMR-19-247342	3
chr3	53572947	53573230	MajorDMR-19-247343	8
chr3	53579399	53580340	MajorDMR-19-247344	11
chr3	53581571	53581722	MajorDMR-19-247345	6
chr3	53609362	53609553	MajorDMR-19-247346	3
chr3	53611216	53611735	MajorDMR-19-247347	4
chr3	53619023	53619803	MajorDMR-19-247348	4
chr3	53631701	53631768	MajorDMR-19-247349	4
chr3	53646754	53648754	MajorDMR-19-247350	15
chr3	53649925	53650262	MajorDMR-19-247351	2
chr3	53652280	53652734	MajorDMR-19-247352	7
chr3	53660898	53661152	MajorDMR-19-247353	4
chr3	53665086	53665216	MajorDMR-19-247354	4
chr3	53669855	53669924	MajorDMR-19-247355	4
chr3	53673104	53673483	MajorDMR-19-247356	2
chr3	53674862	53675207	MajorDMR-19-247357	5
chr3	53683094	53685223	MajorDMR-19-247358	22
chr3	53727797	53728014	MajorDMR-19-247359	3
chr3	53730970	53731018	MajorDMR-19-247360	2
chr3	53735447	53736030	MajorDMR-19-247361	4
chr3	53743753	53744537	MajorDMR-19-247362	5
chr3	53751116	53751259	MajorDMR-19-247363	5
chr3	53752607	53752664	MajorDMR-19-247364	3
chr3	53777945	53778875	MajorDMR-19-247365	9
chr3	53781951	53783715	MajorDMR-19-247366	21
chr3	53784386	53784560	MajorDMR-19-247367	7
chr3	53787463	53788620	MajorDMR-19-247368	18
chr3	53796263	53796635	MajorDMR-19-247369	8
chr3	53808177	53808301	MajorDMR-19-247370	3
chr3	53811643	53811785	MajorDMR-19-247371	3
chr3	53820817	53820863	MajorDMR-19-247372	3
chr3	53824135	53824228	MajorDMR-19-247373	5
chr3	53837873	53838376	MajorDMR-19-247374	2
chr3	53851409	53851484	MajorDMR-19-247375	2
chr3	53852069	53852228	MajorDMR-19-247376	3
chr3	53854935	53855056	MajorDMR-19-247377	6
chr3	53858018	53858165	MajorDMR-19-247378	4
chr3	53867825	53867901	MajorDMR-19-247379	3
chr3	53876703	53876984	MajorDMR-19-247380	5
chr3	53879508	53879872	MajorDMR-19-247381	3
chr3	53880829	53881128	MajorDMR-19-247382	5
chr3	53890239	53890377	MajorDMR-19-247383	3
chr3	53890885	53891284	MajorDMR-19-247384	4
chr3	53948271	53948281	MajorDMR-19-247385	2
chr3	53971379	53972121	MajorDMR-19-247386	3
chr3	53972657	53973677	MajorDMR-19-247387	11
chr3	53992870	53993146	MajorDMR-19-247388	2
chr3	53998942	53999046	MajorDMR-19-247389	2
chr3	54004814	54004999	MajorDMR-19-247390	3
chr3	54006601	54006731	MajorDMR-19-247391	3
chr3	54011931	54013047	MajorDMR-19-247392	9
chr3	54023952	54024311	MajorDMR-19-247393	4
chr3	54030252	54030739	MajorDMR-19-247394	4
chr3	54036690	54036853	MajorDMR-19-247395	2
chr3	54038504	54039232	MajorDMR-19-247396	4
chr3	54052206	54052556	MajorDMR-19-247397	2
chr3	54058771	54058890	MajorDMR-19-247398	2
chr3	54059958	54060631	MajorDMR-19-247399	3
chr3	54063083	54063341	MajorDMR-19-247400	2
chr3	54065991	54066200	MajorDMR-19-247401	3
chr3	54067764	54067878	MajorDMR-19-247402	2
chr3	54074509	54074841	MajorDMR-19-247403	2
chr3	54076036	54077149	MajorDMR-19-247404	4
chr3	54078918	54079199	MajorDMR-19-247405	2
chr3	54082505	54082728	MajorDMR-19-247406	3
chr3	54083264	54083416	MajorDMR-19-247407	2
chr3	54084651	54085049	MajorDMR-19-247408	3
chr3	54087059	54087579	MajorDMR-19-247409	6
chr3	54089642	54089655	MajorDMR-19-247410	2
chr3	54098744	54098782	MajorDMR-19-247411	2
chr3	54099857	54100228	MajorDMR-19-247412	3
chr3	54101193	54101355	MajorDMR-19-247413	6
chr3	54103240	54103449	MajorDMR-19-247414	2
chr3	54106677	54106799	MajorDMR-19-247415	2
chr3	54109037	54109405	MajorDMR-19-247416	3
chr3	54112022	54112234	MajorDMR-19-247417	2
chr3	54112970	54114471	MajorDMR-19-247418	10
chr3	54121464	54122357	MajorDMR-19-247419	26
chr3	54133634	54133970	MajorDMR-19-247420	2
chr3	54147067	54147694	MajorDMR-19-247421	3
chr3	54148258	54148638	MajorDMR-19-247422	3
chr3	54151075	54151162	MajorDMR-19-247423	2
chr3	54151830	54151982	MajorDMR-19-247424	2
chr3	54153515	54154439	MajorDMR-19-247425	8
chr3	54163311	54164478	MajorDMR-19-247426	6
chr3	54166232	54166642	MajorDMR-19-247427	3
chr3	54167212	54167382	MajorDMR-19-247428	2
chr3	54168362	54169325	MajorDMR-19-247429	4
chr3	54172785	54173364	MajorDMR-19-247430	4
chr3	54173991	54175301	MajorDMR-19-247431	7
chr3	54175957	54176218	MajorDMR-19-247432	2
chr3	54189130	54189333	MajorDMR-19-247433	2
chr3	54192238	54193027	MajorDMR-19-247434	4
chr3	54195510	54196035	MajorDMR-19-247435	3
chr3	54197414	54197680	MajorDMR-19-247436	3
chr3	54202637	54202937	MajorDMR-19-247437	2
chr3	54216473	54216899	MajorDMR-19-247438	4
chr3	54219579	54219701	MajorDMR-19-247439	2
chr3	54221916	54222473	MajorDMR-19-247440	5
chr3	54223161	54224270	MajorDMR-19-247441	6
chr3	54225895	54226649	MajorDMR-19-247442	3
chr3	54231339	54232183	MajorDMR-19-247443	7
chr3	54232750	54232950	MajorDMR-19-247444	5
chr3	54235803	54236446	MajorDMR-19-247445	4
chr3	54237008	54237260	MajorDMR-19-247446	2
chr3	54241988	54242387	MajorDMR-19-247447	2
chr3	54243812	54244244	MajorDMR-19-247448	3
chr3	54250345	54250555	MajorDMR-19-247449	2
chr3	54252010	54252106	MajorDMR-19-247450	2
chr3	54254697	54254989	MajorDMR-19-247451	4
chr3	54260098	54260110	MajorDMR-19-247452	2
chr3	54262998	54263014	MajorDMR-19-247453	2
chr3	54265116	54265588	MajorDMR-19-247454	2
chr3	54269521	54270200	MajorDMR-19-247455	3
chr3	54286709	54286857	MajorDMR-19-247456	2
chr3	54294948	54295378	MajorDMR-19-247457	3
chr3	54296130	54296994	MajorDMR-19-247458	14
chr3	54298315	54298470	MajorDMR-19-247459	2
chr3	54307661	54307737	MajorDMR-19-247460	2
chr3	54308758	54309296	MajorDMR-19-247461	3
chr3	54315622	54315990	MajorDMR-19-247462	4
chr3	54328359	54328619	MajorDMR-19-247463	4
chr3	54329418	54330068	MajorDMR-19-247464	3
chr3	54332903	54333381	MajorDMR-19-247465	4
chr3	54337054	54337480	MajorDMR-19-247466	2
chr3	54340726	54340738	MajorDMR-19-247467	2
chr3	54341639	54341895	MajorDMR-19-247468	2
chr3	54343584	54343885	MajorDMR-19-247469	7
chr3	54350124	54351054	MajorDMR-19-247470	4
chr3	54355617	54356558	MajorDMR-19-247471	6
chr3	54361157	54361261	MajorDMR-19-247472	2
chr3	54364356	54364416	MajorDMR-19-247473	2
chr3	54366023	54366504	MajorDMR-19-247474	3
chr3	54367208	54367634	MajorDMR-19-247475	4
chr3	54372749	54373167	MajorDMR-19-247476	2
chr3	54373732	54375031	MajorDMR-19-247477	6
chr3	54376676	54377476	MajorDMR-19-247478	12
chr3	54378662	54380382	MajorDMR-19-247479	13
chr3	54381836	54382316	MajorDMR-19-247480	2
chr3	54383049	54383742	MajorDMR-19-247481	3
chr3	54384759	54385207	MajorDMR-19-247482	2
chr3	54389989	54390099	MajorDMR-19-247483	2
chr3	54394555	54394634	MajorDMR-19-247484	2
chr3	54402790	54402798	MajorDMR-19-247485	2
chr3	54405898	54406920	MajorDMR-19-247486	4
chr3	54407905	54408625	MajorDMR-19-247487	7
chr3	54409866	54410105	MajorDMR-19-247488	2
chr3	54410613	54411041	MajorDMR-19-247489	2
chr3	54412081	54412480	MajorDMR-19-247490	4
chr3	54418948	54419424	MajorDMR-19-247491	2
chr3	54420112	54420498	MajorDMR-19-247492	2
chr3	54421613	54422113	MajorDMR-19-247493	2
chr3	54423584	54424048	MajorDMR-19-247494	2
chr3	54442429	54442559	MajorDMR-19-247495	2
chr3	54450993	54451462	MajorDMR-19-247496	2
chr3	54452549	54453474	MajorDMR-19-247497	4
chr3	54458420	54460025	MajorDMR-19-247498	6
chr3	54467945	54468190	MajorDMR-19-247499	5
chr3	54473025	54473229	MajorDMR-19-247500	2
chr3	54477655	54478118	MajorDMR-19-247501	10
chr3	54479844	54480230	MajorDMR-19-247502	2
chr3	54482519	54482653	MajorDMR-19-247503	2
chr3	54484250	54484654	MajorDMR-19-247504	2
chr3	54524260	54524326	MajorDMR-19-247505	2
chr3	54542679	54542798	MajorDMR-19-247506	4
chr3	54565387	54565478	MajorDMR-19-247507	2
chr3	54568115	54568468	MajorDMR-19-247508	3
chr3	54575697	54575980	MajorDMR-19-247509	4
chr3	54577274	54577621	MajorDMR-19-247510	3
chr3	54584270	54584511	MajorDMR-19-247511	12
chr3	54590425	54590872	MajorDMR-19-247512	3
chr3	54601937	54602256	MajorDMR-19-247513	2
chr3	54634921	54635424	MajorDMR-19-247514	4
chr3	54636601	54637600	MajorDMR-19-247515	14
chr3	54643444	54643892	MajorDMR-19-247516	5
chr3	54670353	54671072	MajorDMR-19-247517	4
chr3	54671725	54673985	MajorDMR-19-247518	62
chr3	54686176	54686251	MajorDMR-19-247519	2
chr3	54687707	54688239	MajorDMR-19-247520	5
chr3	54704188	54704515	MajorDMR-19-247521	3
chr3	54705649	54705664	MajorDMR-19-247522	2
chr3	54718769	54719164	MajorDMR-19-247523	3
chr3	54730425	54730669	MajorDMR-19-247524	3
chr3	54732156	54732963	MajorDMR-19-247525	4
chr3	54747364	54747682	MajorDMR-19-247526	4
chr3	54758970	54759333	MajorDMR-19-247527	2
chr3	54766100	54766144	MajorDMR-19-247528	2
chr3	54766821	54766855	MajorDMR-19-247529	2
chr3	54774561	54774937	MajorDMR-19-247530	2
chr3	54790267	54790719	MajorDMR-19-247531	2
chr3	54802917	54803022	MajorDMR-19-247532	2
chr3	54806983	54807585	MajorDMR-19-247533	3
chr3	54808371	54808471	MajorDMR-19-247534	2
chr3	54812024	54812420	MajorDMR-19-247535	4
chr3	54816676	54816801	MajorDMR-19-247536	2
chr3	54821789	54822397	MajorDMR-19-247537	3
chr3	54849824	54850021	MajorDMR-19-247538	2
chr3	54855058	54855514	MajorDMR-19-247539	5
chr3	54861392	54862409	MajorDMR-19-247540	5
chr3	54863222	54863555	MajorDMR-19-247541	2
chr3	54871150	54871258	MajorDMR-19-247542	3
chr3	54877515	54878239	MajorDMR-19-247543	4
chr3	54880430	54880479	MajorDMR-19-247544	3
chr3	54884168	54884357	MajorDMR-19-247545	2
chr3	54896470	54897919	MajorDMR-19-247546	19
chr3	54898859	54899657	MajorDMR-19-247547	4
chr3	54900433	54901074	MajorDMR-19-247548	5
chr3	54903602	54904031	MajorDMR-19-247549	5
chr3	54904635	54904734	MajorDMR-19-247550	2
chr3	54905451	54906448	MajorDMR-19-247551	7
chr3	54909503	54909680	MajorDMR-19-247552	3
chr3	54910534	54910989	MajorDMR-19-247553	2
chr3	54912315	54912443	MajorDMR-19-247554	3
chr3	54922374	54922537	MajorDMR-19-247555	2
chr3	54925630	54925730	MajorDMR-19-247556	2
chr3	54930793	54930816	MajorDMR-19-247557	2
chr3	54935472	54935845	MajorDMR-19-247558	2
chr3	54942317	54942465	MajorDMR-19-247559	2
chr3	54948484	54948564	MajorDMR-19-247560	2
chr3	54959566	54959751	MajorDMR-19-247561	2
chr3	54961835	54962955	MajorDMR-19-247562	9
chr3	54965373	54965496	MajorDMR-19-247563	2
chr3	54971564	54972088	MajorDMR-19-247564	4
chr3	54973608	54973847	MajorDMR-19-247565	4
chr3	54977384	54977455	MajorDMR-19-247566	2
chr3	54984714	54985732	MajorDMR-19-247567	13
chr3	54991677	54991821	MajorDMR-19-247568	3
chr3	54997234	54999068	MajorDMR-19-247569	13
chr3	55001603	55002399	MajorDMR-19-247570	7
chr3	55008659	55008671	MajorDMR-19-247571	2
chr3	55020455	55020895	MajorDMR-19-247572	3
chr3	55022647	55023512	MajorDMR-19-247573	4
chr3	55028352	55028363	MajorDMR-19-247574	2
chr3	55040469	55040660	MajorDMR-19-247575	6
chr3	55046306	55046450	MajorDMR-19-247576	3
chr3	55063061	55063540	MajorDMR-19-247577	2
chr3	55066689	55066975	MajorDMR-19-247578	3
chr3	55093450	55093974	MajorDMR-19-247579	4
chr3	55097621	55097842	MajorDMR-19-247580	2
chr3	55103176	55103562	MajorDMR-19-247581	2
chr3	55111588	55112044	MajorDMR-19-247582	2
chr3	55121523	55121927	MajorDMR-19-247583	3
chr3	55129928	55130070	MajorDMR-19-247584	2
chr3	55139713	55139912	MajorDMR-19-247585	7
chr3	55140466	55140889	MajorDMR-19-247586	2
chr3	55143207	55143367	MajorDMR-19-247587	3
chr3	55158611	55159048	MajorDMR-19-247588	3
chr3	55161684	55162789	MajorDMR-19-247589	11
chr3	55164842	55165126	MajorDMR-19-247590	3
chr3	55165690	55166252	MajorDMR-19-247591	6
chr3	55167423	55168040	MajorDMR-19-247592	4
chr3	55180248	55181601	MajorDMR-19-247593	5
chr3	55188954	55189276	MajorDMR-19-247594	2
chr3	55191493	55191921	MajorDMR-19-247595	2
chr3	55193827	55195102	MajorDMR-19-247596	15
chr3	55200983	55201491	MajorDMR-19-247597	3
chr3	55203903	55204254	MajorDMR-19-247598	3
chr3	55212994	55213769	MajorDMR-19-247599	6
chr3	55214400	55215195	MajorDMR-19-247600	3
chr3	55221644	55221799	MajorDMR-19-247601	2
chr3	55223086	55223657	MajorDMR-19-247602	3
chr3	55224493	55224515	MajorDMR-19-247603	2
chr3	55226479	55226582	MajorDMR-19-247604	2
chr3	55257560	55257644	MajorDMR-19-247605	2
chr3	55265535	55266235	MajorDMR-19-247606	3
chr3	55276514	55277873	MajorDMR-19-247607	8
chr3	55279360	55280627	MajorDMR-19-247608	11
chr3	55292368	55292610	MajorDMR-19-247609	2
chr3	55299760	55299995	MajorDMR-19-247610	2
chr3	55305798	55306195	MajorDMR-19-247611	4
chr3	55313615	55313652	MajorDMR-19-247612	2
chr3	55316512	55316779	MajorDMR-19-247613	2
chr3	55317373	55317714	MajorDMR-19-247614	3
chr3	55319330	55319447	MajorDMR-19-247615	2
chr3	55321607	55321906	MajorDMR-19-247616	2
chr3	55326258	55326913	MajorDMR-19-247617	10
chr3	55327490	55327839	MajorDMR-19-247618	2
chr3	55343208	55343698	MajorDMR-19-247619	3
chr3	55351196	55351522	MajorDMR-19-247620	3
chr3	55356853	55357040	MajorDMR-19-247621	2
chr3	55360057	55360173	MajorDMR-19-247622	2
chr3	55364446	55365084	MajorDMR-19-247623	5
chr3	55366425	55366486	MajorDMR-19-247624	2
chr3	55367009	55367528	MajorDMR-19-247625	3
chr3	55368641	55368709	MajorDMR-19-247626	2
chr3	55372692	55373113	MajorDMR-19-247627	2
chr3	55395486	55395560	MajorDMR-19-247628	2
chr3	55401551	55402099	MajorDMR-19-247629	4
chr3	55402887	55403796	MajorDMR-19-247630	3
chr3	55405709	55405879	MajorDMR-19-247631	2
chr3	55430649	55430953	MajorDMR-19-247632	2
chr3	55435786	55436442	MajorDMR-19-247633	5
chr3	55438518	55438605	MajorDMR-19-247634	2
chr3	55441069	55441251	MajorDMR-19-247635	2
chr3	55452512	55452555	MajorDMR-19-247636	2
chr3	55461212	55462003	MajorDMR-19-247637	3
chr3	55467379	55468095	MajorDMR-19-247638	4
chr3	55469675	55469681	MajorDMR-19-247639	2
chr3	55476601	55477025	MajorDMR-19-247640	4
chr3	55480909	55481312	MajorDMR-19-247641	5
chr3	55489195	55489360	MajorDMR-19-247642	3
chr3	55490247	55490262	MajorDMR-19-247643	2
chr3	55503035	55503071	MajorDMR-19-247644	3
chr3	55505619	55506314	MajorDMR-19-247645	9
chr3	55511565	55511789	MajorDMR-19-247646	2
chr3	55512664	55512685	MajorDMR-19-247647	2
chr3	55516491	55516784	MajorDMR-19-247648	5
chr3	55517768	55518042	MajorDMR-19-247649	5
chr3	55518575	55519010	MajorDMR-19-247650	10
chr3	55523949	55524409	MajorDMR-19-247651	10
chr3	55539371	55539413	MajorDMR-19-247652	4
chr3	55550119	55550527	MajorDMR-19-247653	5
chr3	55555915	55556380	MajorDMR-19-247654	4
chr3	55557949	55558468	MajorDMR-19-247655	4
chr3	55560800	55560991	MajorDMR-19-247656	2
chr3	55577519	55577541	MajorDMR-19-247657	2
chr3	55588769	55589032	MajorDMR-19-247658	3
chr3	55605649	55606343	MajorDMR-19-247659	5
chr3	55619745	55620519	MajorDMR-19-247660	5
chr3	55621205	55622180	MajorDMR-19-247661	5
chr3	55623660	55623695	MajorDMR-19-247662	2
chr3	55625570	55626484	MajorDMR-19-247663	6
chr3	55633864	55633995	MajorDMR-19-247664	3
chr3	55635063	55637024	MajorDMR-19-247665	24
chr3	55638021	55638840	MajorDMR-19-247666	9
chr3	55641912	55642176	MajorDMR-19-247667	2
chr3	55643595	55643751	MajorDMR-19-247668	3
chr3	55644272	55645056	MajorDMR-19-247669	6
chr3	55646203	55647046	MajorDMR-19-247670	6
chr3	55647681	55647966	MajorDMR-19-247671	4
chr3	55649446	55651812	MajorDMR-19-247672	21
chr3	55654431	55654896	MajorDMR-19-247673	11
chr3	55655431	55655524	MajorDMR-19-247674	3
chr3	55656890	55656910	MajorDMR-19-247675	3
chr3	55657518	55658817	MajorDMR-19-247676	12
chr3	55659544	55660853	MajorDMR-19-247677	19
chr3	55663305	55663698	MajorDMR-19-247678	3
chr3	55673654	55674116	MajorDMR-19-247679	8
chr3	55688571	55688947	MajorDMR-19-247680	7
chr3	55705499	55705703	MajorDMR-19-247681	4
chr3	55706486	55707218	MajorDMR-19-247682	5
chr3	55712195	55712252	MajorDMR-19-247683	2
chr3	55723220	55723303	MajorDMR-19-247684	2
chr3	55736945	55737112	MajorDMR-19-247685	4
chr3	55756023	55756477	MajorDMR-19-247686	3
chr3	55758021	55758237	MajorDMR-19-247687	2
chr3	55770278	55770358	MajorDMR-19-247688	2
chr3	55782405	55782631	MajorDMR-19-247689	2
chr3	55793336	55793586	MajorDMR-19-247690	5
chr3	55815230	55817181	MajorDMR-19-247691	9
chr3	55867304	55867734	MajorDMR-19-247692	2
chr3	55888617	55889019	MajorDMR-19-247693	2
chr3	55922475	55922517	MajorDMR-19-247694	4
chr3	55924774	55925282	MajorDMR-19-247695	4
chr3	55931138	55931170	MajorDMR-19-247696	2
chr3	55931677	55931713	MajorDMR-19-247697	2
chr3	55932351	55932977	MajorDMR-19-247698	4
chr3	55945069	55945243	MajorDMR-19-247699	2
chr3	55956451	55956678	MajorDMR-19-247700	2
chr3	55960299	55960729	MajorDMR-19-247701	2
chr3	55974350	55974400	MajorDMR-19-247702	2
chr3	55977589	55977781	MajorDMR-19-247703	2
chr3	55985695	55985969	MajorDMR-19-247704	2
chr3	55997447	55997941	MajorDMR-19-247705	2
chr3	55999928	56000100	MajorDMR-19-247706	3
chr3	56002984	56003397	MajorDMR-19-247707	2
chr3	56020544	56020788	MajorDMR-19-247708	4
chr3	56023129	56023172	MajorDMR-19-247709	2
chr3	56037263	56037569	MajorDMR-19-247710	2
chr3	56039307	56039723	MajorDMR-19-247711	4
chr3	56057888	56057910	MajorDMR-19-247712	2
chr3	56069860	56069934	MajorDMR-19-247713	2
chr3	56077685	56078085	MajorDMR-19-247714	2
chr3	56083214	56084053	MajorDMR-19-247715	3
chr3	56087278	56087965	MajorDMR-19-247716	3
chr3	56089148	56089714	MajorDMR-19-247717	5
chr3	56098624	56098630	MajorDMR-19-247718	2
chr3	56121985	56122568	MajorDMR-19-247719	5
chr3	56127147	56127523	MajorDMR-19-247720	2
chr3	56135407	56136238	MajorDMR-19-247721	8
chr3	56150005	56150103	MajorDMR-19-247722	2
chr3	56155821	56155872	MajorDMR-19-247723	2
chr3	56157810	56157957	MajorDMR-19-247724	3
chr3	56159456	56159611	MajorDMR-19-247725	3
chr3	56180968	56181405	MajorDMR-19-247726	2
chr3	56191674	56192006	MajorDMR-19-247727	4
chr3	56237125	56237548	MajorDMR-19-247728	2
chr3	56256861	56256982	MajorDMR-19-247729	3
chr3	56261419	56261763	MajorDMR-19-247730	2
chr3	56288186	56288408	MajorDMR-19-247731	2
chr3	56290689	56290854	MajorDMR-19-247732	2
chr3	56319187	56319609	MajorDMR-19-247733	5
chr3	56330218	56330376	MajorDMR-19-247734	8
chr3	56337538	56338000	MajorDMR-19-247735	6
chr3	56341739	56341983	MajorDMR-19-247736	3
chr3	56343687	56344043	MajorDMR-19-247737	3
chr3	56364400	56364742	MajorDMR-19-247738	2
chr3	56381508	56381523	MajorDMR-19-247739	2
chr3	56389682	56389911	MajorDMR-19-247740	2
chr3	56407952	56408004	MajorDMR-19-247741	2
chr3	56416160	56416223	MajorDMR-19-247742	2
chr3	56422340	56422507	MajorDMR-19-247743	2
chr3	56448730	56448898	MajorDMR-19-247744	2
chr3	56453787	56453916	MajorDMR-19-247745	2
chr3	56472247	56472410	MajorDMR-19-247746	2
chr3	56480627	56481991	MajorDMR-19-247747	6
chr3	56485066	56485214	MajorDMR-19-247748	2
chr3	56488785	56488927	MajorDMR-19-247749	3
chr3	56492670	56492970	MajorDMR-19-247750	6
chr3	56493839	56494205	MajorDMR-19-247751	2
chr3	56496965	56497395	MajorDMR-19-247752	2
chr3	56507831	56508256	MajorDMR-19-247753	4
chr3	56512279	56513174	MajorDMR-19-247754	4
chr3	56518969	56518981	MajorDMR-19-247755	2
chr3	56520852	56521324	MajorDMR-19-247756	2
chr3	56523241	56523913	MajorDMR-19-247757	4
chr3	56528756	56529103	MajorDMR-19-247758	3
chr3	56530027	56530312	MajorDMR-19-247759	2
chr3	56531782	56532129	MajorDMR-19-247760	2
chr3	56535253	56535592	MajorDMR-19-247761	3
chr3	56537019	56537626	MajorDMR-19-247762	5
chr3	56551015	56551445	MajorDMR-19-247763	2
chr3	56553417	56553843	MajorDMR-19-247764	2
chr3	56556618	56556690	MajorDMR-19-247765	3
chr3	56570714	56570877	MajorDMR-19-247766	3
chr3	56576373	56576624	MajorDMR-19-247767	3
chr3	56588654	56588670	MajorDMR-19-247768	2
chr3	56625470	56625624	MajorDMR-19-247769	2
chr3	56726633	56728082	MajorDMR-19-247770	13
chr3	56728971	56729203	MajorDMR-19-247771	3
chr3	56734568	56734756	MajorDMR-19-247772	2
chr3	56738911	56738930	MajorDMR-19-247773	2
chr3	56755666	56755747	MajorDMR-19-247774	2
chr3	56759313	56759487	MajorDMR-19-247775	3
chr3	56782303	56782428	MajorDMR-19-247776	4
chr3	56788224	56788354	MajorDMR-19-247777	2
chr3	56788900	56789478	MajorDMR-19-247778	23
chr3	56790639	56790647	MajorDMR-19-247779	2
chr3	56792783	56792795	MajorDMR-19-247780	2
chr3	56817753	56818636	MajorDMR-19-247781	9
chr3	56821896	56822060	MajorDMR-19-247782	2
chr3	56836560	56836609	MajorDMR-19-247783	3
chr3	56851810	56851881	MajorDMR-19-247784	3
chr3	56852690	56852848	MajorDMR-19-247785	2
chr3	56858729	56859143	MajorDMR-19-247786	2
chr3	56871820	56871893	MajorDMR-19-247787	2
chr3	56873964	56874093	MajorDMR-19-247788	2
chr3	56889354	56890239	MajorDMR-19-247789	6
chr3	56901787	56901791	MajorDMR-19-247790	2
chr3	56903331	56903481	MajorDMR-19-247791	4
chr3	56912316	56912758	MajorDMR-19-247792	8
chr3	56918686	56918742	MajorDMR-19-247793	4
chr3	56921308	56921811	MajorDMR-19-247794	5
chr3	56924945	56925336	MajorDMR-19-247795	2
chr3	56928882	56929304	MajorDMR-19-247796	10
chr3	56933454	56934099	MajorDMR-19-247797	7
chr3	56938760	56938897	MajorDMR-19-247798	2
chr3	56939915	56939956	MajorDMR-19-247799	2
chr3	56942231	56942293	MajorDMR-19-247800	2
chr3	56945172	56945775	MajorDMR-19-247801	9
chr3	56949385	56950936	MajorDMR-19-247802	21
chr3	56951597	56952759	MajorDMR-19-247803	14
chr3	56955936	56956610	MajorDMR-19-247804	7
chr3	56958040	56958115	MajorDMR-19-247805	3
chr3	56962923	56963012	MajorDMR-19-247806	2
chr3	56969666	56969807	MajorDMR-19-247807	6
chr3	57014883	57014892	MajorDMR-19-247808	2
chr3	57018636	57018873	MajorDMR-19-247809	2
chr3	57023987	57024364	MajorDMR-19-247810	2
chr3	57024950	57025194	MajorDMR-19-247811	3
chr3	57029279	57029284	MajorDMR-19-247812	2
chr3	57032422	57032620	MajorDMR-19-247813	2
chr3	57036893	57037078	MajorDMR-19-247814	2
chr3	57038345	57038505	MajorDMR-19-247815	5
chr3	57040516	57041979	MajorDMR-19-247816	13
chr3	57047936	57048142	MajorDMR-19-247817	8
chr3	57050868	57051933	MajorDMR-19-247818	10
chr3	57064081	57064247	MajorDMR-19-247819	2
chr3	57064982	57065077	MajorDMR-19-247820	3
chr3	57075292	57075973	MajorDMR-19-247821	3
chr3	57082419	57082947	MajorDMR-19-247822	4
chr3	57087094	57087306	MajorDMR-19-247823	2
chr3	57092076	57092607	MajorDMR-19-247824	3
chr3	57093518	57093763	MajorDMR-19-247825	3
chr3	57094276	57094833	MajorDMR-19-247826	7
chr3	57096243	57096489	MajorDMR-19-247827	4
chr3	57097085	57097098	MajorDMR-19-247828	2
chr3	57102552	57102851	MajorDMR-19-247829	4
chr3	57112309	57112443	MajorDMR-19-247830	5
chr3	57113840	57114139	MajorDMR-19-247831	10
chr3	57116653	57116685	MajorDMR-19-247832	2
chr3	57128106	57128326	MajorDMR-19-247833	5
chr3	57132605	57132619	MajorDMR-19-247834	2
chr3	57133559	57133968	MajorDMR-19-247835	2
chr3	57134627	57135252	MajorDMR-19-247836	4
chr3	57138566	57138913	MajorDMR-19-247837	2
chr3	57144012	57144202	MajorDMR-19-247838	2
chr3	57145861	57146610	MajorDMR-19-247839	8
chr3	57149226	57149610	MajorDMR-19-247840	2
chr3	57152202	57152316	MajorDMR-19-247841	2
chr3	57159860	57160262	MajorDMR-19-247842	2
chr3	57162276	57163823	MajorDMR-19-247843	9
chr3	57164653	57165391	MajorDMR-19-247844	16
chr3	57170189	57170290	MajorDMR-19-247845	2
chr3	57175897	57179430	MajorDMR-19-247846	28
chr3	57180815	57181108	MajorDMR-19-247847	2
chr3	57184438	57184897	MajorDMR-19-247848	4
chr3	57186000	57186548	MajorDMR-19-247849	10
chr3	57190874	57194990	MajorDMR-19-247850	36
chr3	57196128	57196622	MajorDMR-19-247851	3
chr3	57197342	57198326	MajorDMR-19-247852	12
chr3	57200324	57200977	MajorDMR-19-247853	3
chr3	57202400	57202767	MajorDMR-19-247854	3
chr3	57203932	57204798	MajorDMR-19-247855	12
chr3	57207650	57208551	MajorDMR-19-247856	6
chr3	57218762	57219237	MajorDMR-19-247857	5
chr3	57233951	57234070	MajorDMR-19-247858	3
chr3	57259027	57259130	MajorDMR-19-247859	2
chr3	57260156	57261143	MajorDMR-19-247860	8
chr3	57268872	57269300	MajorDMR-19-247861	4
chr3	57316997	57317502	MajorDMR-19-247862	3
chr3	57346225	57346413	MajorDMR-19-247863	4
chr3	57368792	57369198	MajorDMR-19-247864	3
chr3	57373212	57373378	MajorDMR-19-247865	2
chr3	57389123	57389197	MajorDMR-19-247866	2
chr3	57409099	57409190	MajorDMR-19-247867	3
chr3	57420097	57420111	MajorDMR-19-247868	2
chr3	57436489	57437178	MajorDMR-19-247869	4
chr3	57443572	57443954	MajorDMR-19-247870	2
chr3	57449716	57449899	MajorDMR-19-247871	2
chr3	57484127	57484378	MajorDMR-19-247872	3
chr3	57504466	57504841	MajorDMR-19-247873	3
chr3	57508250	57508469	MajorDMR-19-247874	3
chr3	57581601	57581635	MajorDMR-19-247875	3
chr3	57584438	57584495	MajorDMR-19-247876	5
chr3	57657077	57657831	MajorDMR-19-247877	15
chr3	57658832	57659185	MajorDMR-19-247878	6
chr3	57676146	57676360	MajorDMR-19-247879	2
chr3	57682545	57682617	MajorDMR-19-247880	2
chr3	57694935	57695402	MajorDMR-19-247881	3
chr3	57718057	57718114	MajorDMR-19-247882	3
chr3	57724061	57724754	MajorDMR-19-247883	3
chr3	57800898	57800986	MajorDMR-19-247884	3
chr3	57834167	57834208	MajorDMR-19-247885	3
chr3	57934444	57934625	MajorDMR-19-247886	3
chr3	57937246	57937572	MajorDMR-19-247887	7
chr3	57939277	57939672	MajorDMR-19-247888	4
chr3	57944734	57945916	MajorDMR-19-247889	29
chr3	57953489	57953619	MajorDMR-19-247890	2
chr3	57957982	57958773	MajorDMR-19-247891	9
chr3	57960782	57961234	MajorDMR-19-247892	4
chr3	57966215	57966554	MajorDMR-19-247893	2
chr3	57967115	57969631	MajorDMR-19-247894	29
chr3	57978982	57979065	MajorDMR-19-247895	2
chr3	57984907	57985279	MajorDMR-19-247896	2
chr3	57988961	57989098	MajorDMR-19-247897	4
chr3	57991575	57991918	MajorDMR-19-247898	2
chr3	58005448	58005530	MajorDMR-19-247899	2
chr3	58015269	58015938	MajorDMR-19-247900	4
chr3	58020058	58020161	MajorDMR-19-247901	2
chr3	58024700	58024905	MajorDMR-19-247902	5
chr3	58025558	58025575	MajorDMR-19-247903	2
chr3	58027063	58027239	MajorDMR-19-247904	2
chr3	58030442	58030611	MajorDMR-19-247905	2
chr3	58034118	58034295	MajorDMR-19-247906	3
chr3	58036984	58037247	MajorDMR-19-247907	8
chr3	58038211	58038357	MajorDMR-19-247908	2
chr3	58044311	58044390	MajorDMR-19-247909	2
chr3	58045214	58045614	MajorDMR-19-247910	7
chr3	58067779	58068220	MajorDMR-19-247911	3
chr3	58070124	58070400	MajorDMR-19-247912	4
chr3	58071097	58071673	MajorDMR-19-247913	5
chr3	58073723	58073755	MajorDMR-19-247914	2
chr3	58079770	58079964	MajorDMR-19-247915	2
chr3	58088689	58088727	MajorDMR-19-247916	2
chr3	58101834	58102417	MajorDMR-19-247917	3
chr3	58105862	58106345	MajorDMR-19-247918	9
chr3	58113815	58113930	MajorDMR-19-247919	3
chr3	58114860	58114952	MajorDMR-19-247920	4
chr3	58124313	58124767	MajorDMR-19-247921	2
chr3	58147604	58147906	MajorDMR-19-247922	3
chr3	58157219	58157706	MajorDMR-19-247923	2
chr3	58159049	58159606	MajorDMR-19-247924	10
chr3	58160931	58161719	MajorDMR-19-247925	16
chr3	58164296	58165085	MajorDMR-19-247926	6
chr3	58167428	58167650	MajorDMR-19-247927	3
chr3	58171788	58171952	MajorDMR-19-247928	2
chr3	58173756	58174111	MajorDMR-19-247929	4
chr3	58174873	58175157	MajorDMR-19-247930	4
chr3	58177221	58177436	MajorDMR-19-247931	3
chr3	58181992	58183034	MajorDMR-19-247932	16
chr3	58183984	58184062	MajorDMR-19-247933	2
chr3	58185376	58185722	MajorDMR-19-247934	3
chr3	58186701	58187442	MajorDMR-19-247935	12
chr3	58190453	58190886	MajorDMR-19-247936	4
chr3	58196581	58196860	MajorDMR-19-247937	2
chr3	58200236	58201595	MajorDMR-19-247938	11
chr3	58202927	58203784	MajorDMR-19-247939	17
chr3	58214838	58214894	MajorDMR-19-247940	2
chr3	58218414	58218483	MajorDMR-19-247941	2
chr3	58220019	58220365	MajorDMR-19-247942	5
chr3	58222516	58222757	MajorDMR-19-247943	5
chr3	58259492	58259905	MajorDMR-19-247944	2
chr3	58282048	58282238	MajorDMR-19-247945	2
chr3	58283942	58284351	MajorDMR-19-247946	3
chr3	58303606	58303744	MajorDMR-19-247947	2
chr3	58310900	58310979	MajorDMR-19-247948	2
chr3	58316903	58316911	MajorDMR-19-247949	2
chr3	58320721	58321406	MajorDMR-19-247950	7
chr3	58339923	58340329	MajorDMR-19-247951	6
chr3	58341095	58341183	MajorDMR-19-247952	3
chr3	58356407	58356687	MajorDMR-19-247953	2
chr3	58372820	58372857	MajorDMR-19-247954	3
chr3	58394740	58394779	MajorDMR-19-247955	2
chr3	58395529	58395597	MajorDMR-19-247956	2
chr3	58423150	58423225	MajorDMR-19-247957	3
chr3	58426932	58427429	MajorDMR-19-247958	3
chr3	58429356	58429460	MajorDMR-19-247959	2
chr3	58448685	58449597	MajorDMR-19-247960	15
chr3	58456975	58457486	MajorDMR-19-247961	3
chr3	58464784	58464807	MajorDMR-19-247962	2
chr3	58470071	58470886	MajorDMR-19-247963	8
chr3	58471726	58472039	MajorDMR-19-247964	6
chr3	58474466	58474879	MajorDMR-19-247965	3
chr3	58476766	58477346	MajorDMR-19-247966	17
chr3	58506507	58507017	MajorDMR-19-247967	5
chr3	58507573	58507577	MajorDMR-19-247968	2
chr3	58511691	58511882	MajorDMR-19-247969	3
chr3	58514369	58514383	MajorDMR-19-247970	2
chr3	58521939	58523131	MajorDMR-19-247971	7
chr3	58525562	58525732	MajorDMR-19-247972	3
chr3	58546797	58546914	MajorDMR-19-247973	4
chr3	58550243	58550724	MajorDMR-19-247974	6
chr3	58554643	58554996	MajorDMR-19-247975	8
chr3	58561547	58561774	MajorDMR-19-247976	3
chr3	58566747	58567160	MajorDMR-19-247977	3
chr3	58571861	58573101	MajorDMR-19-247978	63
chr3	58573786	58574043	MajorDMR-19-247979	3
chr3	58574595	58574717	MajorDMR-19-247980	2
chr3	58577162	58578152	MajorDMR-19-247981	7
chr3	58578907	58579925	MajorDMR-19-247982	5
chr3	58583520	58584794	MajorDMR-19-247983	5
chr3	58586668	58586726	MajorDMR-19-247984	2
chr3	58587598	58588128	MajorDMR-19-247985	5
chr3	58595438	58595608	MajorDMR-19-247986	2
chr3	58602333	58602359	MajorDMR-19-247987	2
chr3	58602954	58603637	MajorDMR-19-247988	10
chr3	58608675	58609105	MajorDMR-19-247989	2
chr3	58609870	58610610	MajorDMR-19-247990	5
chr3	58611466	58611733	MajorDMR-19-247991	2
chr3	58612483	58612727	MajorDMR-19-247992	2
chr3	58613579	58614563	MajorDMR-19-247993	5
chr3	58615381	58618462	MajorDMR-19-247994	15
chr3	58619643	58619855	MajorDMR-19-247995	3
chr3	58621233	58621615	MajorDMR-19-247996	4
chr3	58622139	58624089	MajorDMR-19-247997	9
chr3	58624639	58624799	MajorDMR-19-247998	3
chr3	58627032	58627173	MajorDMR-19-247999	2
chr3	58639147	58639569	MajorDMR-19-248000	2
chr3	58645049	58645648	MajorDMR-19-248001	9
chr3	58648041	58648066	MajorDMR-19-248002	2
chr3	58652454	58652635	MajorDMR-19-248003	6
chr3	58657068	58657157	MajorDMR-19-248004	3
chr3	58663733	58664224	MajorDMR-19-248005	9
chr3	58667220	58667260	MajorDMR-19-248006	2
chr3	58679584	58680358	MajorDMR-19-248007	6
chr3	58681409	58681862	MajorDMR-19-248008	2
chr3	58685450	58685532	MajorDMR-19-248009	2
chr3	58690592	58690760	MajorDMR-19-248010	2
chr3	58694177	58694214	MajorDMR-19-248011	2
chr3	58697153	58697410	MajorDMR-19-248012	2
chr3	58705400	58705882	MajorDMR-19-248013	2
chr3	58706682	58706703	MajorDMR-19-248014	2
chr3	58716662	58716793	MajorDMR-19-248015	2
chr3	58723523	58723598	MajorDMR-19-248016	2
chr3	58733913	58734231	MajorDMR-19-248017	4
chr3	58735668	58735760	MajorDMR-19-248018	2
chr3	58741710	58742025	MajorDMR-19-248019	2
chr3	58754865	58754885	MajorDMR-19-248020	2
chr3	58760792	58760902	MajorDMR-19-248021	5
chr3	58771417	58771945	MajorDMR-19-248022	6
chr3	58783807	58784132	MajorDMR-19-248023	2
chr3	58785423	58785766	MajorDMR-19-248024	3
chr3	58786727	58787412	MajorDMR-19-248025	8
chr3	58817410	58817882	MajorDMR-19-248026	2
chr3	58819298	58819886	MajorDMR-19-248027	4
chr3	58823879	58824121	MajorDMR-19-248028	2
chr3	58829362	58829408	MajorDMR-19-248029	2
chr3	58834702	58834774	MajorDMR-19-248030	5
chr3	58853489	58854403	MajorDMR-19-248031	6
chr3	58860067	58860291	MajorDMR-19-248032	2
chr3	58863875	58863969	MajorDMR-19-248033	2
chr3	58870300	58870385	MajorDMR-19-248034	3
chr3	58884953	58886437	MajorDMR-19-248035	12
chr3	58900957	58901500	MajorDMR-19-248036	3
chr3	58929583	58929970	MajorDMR-19-248037	2
chr3	58938430	58938645	MajorDMR-19-248038	2
chr3	58944181	58944243	MajorDMR-19-248039	2
chr3	58947941	58948146	MajorDMR-19-248040	2
chr3	58951778	58952074	MajorDMR-19-248041	3
chr3	58956956	58957264	MajorDMR-19-248042	2
chr3	58965739	58965892	MajorDMR-19-248043	2
chr3	58977300	58977450	MajorDMR-19-248044	2
chr3	58980539	58980679	MajorDMR-19-248045	3
chr3	58987613	58987629	MajorDMR-19-248046	2
chr3	59007634	59008009	MajorDMR-19-248047	2
chr3	59014083	59014323	MajorDMR-19-248048	2
chr3	59026306	59026413	MajorDMR-19-248049	2
chr3	59037525	59037671	MajorDMR-19-248050	9
chr3	59040972	59041429	MajorDMR-19-248051	2
chr3	59051184	59051240	MajorDMR-19-248052	4
chr3	59053701	59053903	MajorDMR-19-248053	2
chr3	59057353	59057504	MajorDMR-19-248054	4
chr3	59065860	59066898	MajorDMR-19-248055	4
chr3	59067891	59068853	MajorDMR-19-248056	5
chr3	59075380	59075431	MajorDMR-19-248057	2
chr3	59079156	59079359	MajorDMR-19-248058	2
chr3	59085836	59086745	MajorDMR-19-248059	4
chr3	59087744	59087940	MajorDMR-19-248060	2
chr3	59091482	59091634	MajorDMR-19-248061	3
chr3	59094013	59094046	MajorDMR-19-248062	2
chr3	59095831	59095856	MajorDMR-19-248063	2
chr3	59099285	59099434	MajorDMR-19-248064	2
chr3	59101654	59102695	MajorDMR-19-248065	6
chr3	59115077	59115468	MajorDMR-19-248066	2
chr3	59119414	59119960	MajorDMR-19-248067	3
chr3	59120932	59121126	MajorDMR-19-248068	3
chr3	59147027	59147237	MajorDMR-19-248069	2
chr3	59155977	59156220	MajorDMR-19-248070	2
chr3	59169117	59169679	MajorDMR-19-248071	3
chr3	59193733	59194981	MajorDMR-19-248072	5
chr3	59195985	59196205	MajorDMR-19-248073	2
chr3	59196771	59197371	MajorDMR-19-248074	3
chr3	59212062	59212241	MajorDMR-19-248075	2
chr3	59221067	59221907	MajorDMR-19-248076	3
chr3	59231247	59231454	MajorDMR-19-248077	2
chr3	59272565	59272676	MajorDMR-19-248078	2
chr3	59283193	59283420	MajorDMR-19-248079	2
chr3	59286418	59286933	MajorDMR-19-248080	3
chr3	59289449	59289752	MajorDMR-19-248081	2
chr3	59309036	59309262	MajorDMR-19-248082	2
chr3	59323475	59323905	MajorDMR-19-248083	2
chr3	59324578	59325199	MajorDMR-19-248084	3
chr3	59325765	59326302	MajorDMR-19-248085	5
chr3	59350427	59350776	MajorDMR-19-248086	2
chr3	59353009	59353537	MajorDMR-19-248087	4
chr3	59354663	59355152	MajorDMR-19-248088	4
chr3	59357890	59358312	MajorDMR-19-248089	3
chr3	59371419	59372308	MajorDMR-19-248090	8
chr3	59382468	59382531	MajorDMR-19-248091	2
chr3	59390781	59390997	MajorDMR-19-248092	3
chr3	59393953	59394358	MajorDMR-19-248093	2
chr3	59410594	59410715	MajorDMR-19-248094	3
chr3	59412896	59413194	MajorDMR-19-248095	3
chr3	59416211	59416347	MajorDMR-19-248096	2
chr3	59418410	59418733	MajorDMR-19-248097	2
chr3	59427913	59428382	MajorDMR-19-248098	3
chr3	59429462	59430449	MajorDMR-19-248099	4
chr3	59431043	59431102	MajorDMR-19-248100	2
chr3	59433702	59433755	MajorDMR-19-248101	3
chr3	59437074	59437255	MajorDMR-19-248102	2
chr3	59450954	59451132	MajorDMR-19-248103	2
chr3	59466205	59466962	MajorDMR-19-248104	4
chr3	59481695	59482773	MajorDMR-19-248105	8
chr3	59483402	59483746	MajorDMR-19-248106	2
chr3	59484840	59485190	MajorDMR-19-248107	3
chr3	59486124	59486329	MajorDMR-19-248108	2
chr3	59488083	59488194	MajorDMR-19-248109	3
chr3	59497187	59497638	MajorDMR-19-248110	2
chr3	59501103	59501482	MajorDMR-19-248111	3
chr3	59503130	59503319	MajorDMR-19-248112	2
chr3	59504308	59504627	MajorDMR-19-248113	2
chr3	59517311	59517962	MajorDMR-19-248114	4
chr3	59520572	59521527	MajorDMR-19-248115	4
chr3	59525468	59526670	MajorDMR-19-248116	8
chr3	59528083	59528663	MajorDMR-19-248117	5
chr3	59537617	59537731	MajorDMR-19-248118	2
chr3	59538741	59539254	MajorDMR-19-248119	3
chr3	59547069	59547467	MajorDMR-19-248120	2
chr3	59553667	59554272	MajorDMR-19-248121	3
chr3	59554864	59554953	MajorDMR-19-248122	4
chr3	59567007	59567415	MajorDMR-19-248123	2
chr3	59592477	59592493	MajorDMR-19-248124	2
chr3	59595385	59596082	MajorDMR-19-248125	6
chr3	59616862	59617259	MajorDMR-19-248126	2
chr3	59618846	59619066	MajorDMR-19-248127	2
chr3	59628033	59628041	MajorDMR-19-248128	2
chr3	59639921	59640546	MajorDMR-19-248129	8
chr3	59641204	59641251	MajorDMR-19-248130	2
chr3	59644130	59644427	MajorDMR-19-248131	3
chr3	59684696	59685010	MajorDMR-19-248132	2
chr3	59695505	59695841	MajorDMR-19-248133	5
chr3	59716497	59716700	MajorDMR-19-248134	2
chr3	59717674	59717918	MajorDMR-19-248135	4
chr3	59719423	59719806	MajorDMR-19-248136	3
chr3	59723787	59724211	MajorDMR-19-248137	3
chr3	59734949	59735249	MajorDMR-19-248138	7
chr3	59758403	59758981	MajorDMR-19-248139	7
chr3	59763466	59763626	MajorDMR-19-248140	3
chr3	59769470	59769783	MajorDMR-19-248141	4
chr3	59773254	59773670	MajorDMR-19-248142	2
chr3	59782177	59782295	MajorDMR-19-248143	2
chr3	59825286	59825567	MajorDMR-19-248144	2
chr3	59844163	59844368	MajorDMR-19-248145	2
chr3	59851824	59852200	MajorDMR-19-248146	5
chr3	59853990	59854427	MajorDMR-19-248147	3
chr3	59859444	59861006	MajorDMR-19-248148	15
chr3	59862511	59862637	MajorDMR-19-248149	2
chr3	59870279	59871188	MajorDMR-19-248150	6
chr3	59916369	59916453	MajorDMR-19-248151	2
chr3	59926280	59926726	MajorDMR-19-248152	5
chr3	59942074	59942118	MajorDMR-19-248153	2
chr3	59949645	59949805	MajorDMR-19-248154	3
chr3	59958943	59959041	MajorDMR-19-248155	2
chr3	59971541	59972103	MajorDMR-19-248156	7
chr3	59974446	59974572	MajorDMR-19-248157	3
chr3	59996264	59996989	MajorDMR-19-248158	8
chr3	60014596	60014848	MajorDMR-19-248159	2
chr3	60066985	60067661	MajorDMR-19-248160	4
chr3	60082455	60082625	MajorDMR-19-248161	2
chr3	60089182	60089472	MajorDMR-19-248162	2
chr3	60092671	60092740	MajorDMR-19-248163	2
chr3	60094319	60094429	MajorDMR-19-248164	3
chr3	60095603	60095858	MajorDMR-19-248165	4
chr3	60149165	60150153	MajorDMR-19-248166	4
chr3	60178496	60178563	MajorDMR-19-248167	4
chr3	60187898	60188524	MajorDMR-19-248168	4
chr3	60236725	60236847	MajorDMR-19-248169	2
chr3	60248422	60248472	MajorDMR-19-248170	2
chr3	60295535	60295726	MajorDMR-19-248171	3
chr3	60316512	60316790	MajorDMR-19-248172	2
chr3	60349461	60349735	MajorDMR-19-248173	3
chr3	60370199	60370350	MajorDMR-19-248174	3
chr3	60372143	60372247	MajorDMR-19-248175	2
chr3	60417364	60417605	MajorDMR-19-248176	4
chr3	60472585	60472994	MajorDMR-19-248177	2
chr3	60473819	60473932	MajorDMR-19-248178	3
chr3	60500554	60501128	MajorDMR-19-248179	6
chr3	60531957	60532073	MajorDMR-19-248180	3
chr3	60579977	60580158	MajorDMR-19-248181	3
chr3	60586905	60586931	MajorDMR-19-248182	2
chr3	60602715	60602797	MajorDMR-19-248183	2
chr3	60619402	60619620	MajorDMR-19-248184	3
chr3	60637796	60637840	MajorDMR-19-248185	2
chr3	60639794	60639909	MajorDMR-19-248186	4
chr3	60682025	60682347	MajorDMR-19-248187	3
chr3	60729560	60729927	MajorDMR-19-248188	8
chr3	60732557	60732990	MajorDMR-19-248189	2
chr3	60743254	60744164	MajorDMR-19-248190	5
chr3	60745399	60745608	MajorDMR-19-248191	2
chr3	60757153	60757240	MajorDMR-19-248192	2
chr3	60815425	60815842	MajorDMR-19-248193	2
chr3	60835565	60835699	MajorDMR-19-248194	2
chr3	60841897	60842484	MajorDMR-19-248195	5
chr3	60884396	60884452	MajorDMR-19-248196	2
chr3	60910847	60910900	MajorDMR-19-248197	2
chr3	60978152	60978514	MajorDMR-19-248198	6
chr3	60994645	60995032	MajorDMR-19-248199	6
chr3	61044835	61044865	MajorDMR-19-248200	2
chr3	61066603	61066848	MajorDMR-19-248201	4
chr3	61076134	61076217	MajorDMR-19-248202	2
chr3	61127183	61127566	MajorDMR-19-248203	5
chr3	61158422	61159145	MajorDMR-19-248204	4
chr3	61180635	61180883	MajorDMR-19-248205	3
chr3	61187339	61187766	MajorDMR-19-248206	3
chr3	61204032	61204245	MajorDMR-19-248207	2
chr3	61235766	61235887	MajorDMR-19-248208	2
chr3	61277032	61277128	MajorDMR-19-248209	3
chr3	61281505	61281830	MajorDMR-19-248210	2
chr3	61293142	61293207	MajorDMR-19-248211	2
chr3	61293947	61294180	MajorDMR-19-248212	2
chr3	61299211	61299361	MajorDMR-19-248213	3
chr3	61301650	61301959	MajorDMR-19-248214	4
chr3	61305484	61306052	MajorDMR-19-248215	3
chr3	61310799	61311097	MajorDMR-19-248216	2
chr3	61316503	61316662	MajorDMR-19-248217	2
chr3	61319209	61319838	MajorDMR-19-248218	3
chr3	61331633	61331668	MajorDMR-19-248219	2
chr3	61340432	61340650	MajorDMR-19-248220	2
chr3	61343439	61343538	MajorDMR-19-248221	5
chr3	61344316	61344354	MajorDMR-19-248222	2
chr3	61359663	61359986	MajorDMR-19-248223	2
chr3	61366695	61366975	MajorDMR-19-248224	2
chr3	61367508	61368118	MajorDMR-19-248225	4
chr3	61382794	61383123	MajorDMR-19-248226	2
chr3	61390331	61390408	MajorDMR-19-248227	2
chr3	61400970	61401373	MajorDMR-19-248228	2
chr3	61403175	61403713	MajorDMR-19-248229	3
chr3	61404806	61404849	MajorDMR-19-248230	3
chr3	61423266	61423411	MajorDMR-19-248231	2
chr3	61424552	61424962	MajorDMR-19-248232	3
chr3	61438399	61438748	MajorDMR-19-248233	2
chr3	61442777	61442822	MajorDMR-19-248234	2
chr3	61450384	61450653	MajorDMR-19-248235	2
chr3	61463861	61463931	MajorDMR-19-248236	2
chr3	61469914	61470295	MajorDMR-19-248237	3
chr3	61478548	61478674	MajorDMR-19-248238	2
chr3	61479727	61479987	MajorDMR-19-248239	2
chr3	61480979	61481662	MajorDMR-19-248240	3
chr3	61491859	61492010	MajorDMR-19-248241	2
chr3	61507697	61507946	MajorDMR-19-248242	3
chr3	61508490	61509300	MajorDMR-19-248243	3
chr3	61510636	61511269	MajorDMR-19-248244	6
chr3	61513167	61513476	MajorDMR-19-248245	2
chr3	61514803	61514835	MajorDMR-19-248246	2
chr3	61517100	61518489	MajorDMR-19-248247	5
chr3	61522919	61523468	MajorDMR-19-248248	8
chr3	61525689	61526110	MajorDMR-19-248249	2
chr3	61527460	61527945	MajorDMR-19-248250	4
chr3	61541810	61542164	MajorDMR-19-248251	2
chr3	61545263	61545817	MajorDMR-19-248252	5
chr3	61564512	61564960	MajorDMR-19-248253	5
chr3	61568090	61568396	MajorDMR-19-248254	2
chr3	61571192	61571414	MajorDMR-19-248255	2
chr3	61572064	61572199	MajorDMR-19-248256	2
chr3	61576566	61576926	MajorDMR-19-248257	2
chr3	61580752	61581008	MajorDMR-19-248258	4
chr3	61587939	61588335	MajorDMR-19-248259	3
chr3	61594388	61594799	MajorDMR-19-248260	2
chr3	61596370	61596874	MajorDMR-19-248261	2
chr3	61607290	61607527	MajorDMR-19-248262	2
chr3	61611704	61611846	MajorDMR-19-248263	2
chr3	61623042	61623786	MajorDMR-19-248264	11
chr3	61626864	61627036	MajorDMR-19-248265	2
chr3	61634291	61634765	MajorDMR-19-248266	3
chr3	61641694	61641727	MajorDMR-19-248267	2
chr3	61644289	61644701	MajorDMR-19-248268	4
chr3	61656296	61656548	MajorDMR-19-248269	2
chr3	61659539	61660264	MajorDMR-19-248270	4
chr3	61668681	61669089	MajorDMR-19-248271	2
chr3	61673829	61674260	MajorDMR-19-248272	6
chr3	61701788	61701881	MajorDMR-19-248273	2
chr3	61704414	61705548	MajorDMR-19-248274	7
chr3	61710135	61710608	MajorDMR-19-248275	2
chr3	61711499	61711961	MajorDMR-19-248276	4
chr3	61715661	61715923	MajorDMR-19-248277	2
chr3	61716805	61716839	MajorDMR-19-248278	2
chr3	61719865	61721232	MajorDMR-19-248279	6
chr3	61763334	61763462	MajorDMR-19-248280	3
chr3	61764067	61764754	MajorDMR-19-248281	3
chr3	61775681	61775692	MajorDMR-19-248282	2
chr3	61781783	61782413	MajorDMR-19-248283	3
chr3	61793622	61794055	MajorDMR-19-248284	5
chr3	61797901	61798386	MajorDMR-19-248285	2
chr3	61798980	61799467	MajorDMR-19-248286	2
chr3	61800041	61800187	MajorDMR-19-248287	2
chr3	61806346	61806483	MajorDMR-19-248288	3
chr3	61814334	61814339	MajorDMR-19-248289	2
chr3	61814912	61815189	MajorDMR-19-248290	7
chr3	61827203	61827586	MajorDMR-19-248291	4
chr3	61843229	61843796	MajorDMR-19-248292	3
chr3	61846862	61847485	MajorDMR-19-248293	4
chr3	61862092	61862098	MajorDMR-19-248294	2
chr3	61867097	61867906	MajorDMR-19-248295	6
chr3	61876013	61876070	MajorDMR-19-248296	3
chr3	61880723	61880962	MajorDMR-19-248297	4
chr3	61883767	61884065	MajorDMR-19-248298	3
chr3	61889009	61889344	MajorDMR-19-248299	6
chr3	61890998	61891013	MajorDMR-19-248300	2
chr3	61904579	61904645	MajorDMR-19-248301	2
chr3	61909253	61910054	MajorDMR-19-248302	4
chr3	61922204	61922237	MajorDMR-19-248303	2
chr3	61923006	61923054	MajorDMR-19-248304	3
chr3	61933205	61933406	MajorDMR-19-248305	3
chr3	61938277	61938282	MajorDMR-19-248306	2
chr3	61960387	61960882	MajorDMR-19-248307	2
chr3	61964223	61964619	MajorDMR-19-248308	2
chr3	61965464	61965839	MajorDMR-19-248309	2
chr3	61970648	61971025	MajorDMR-19-248310	4
chr3	61982852	61983145	MajorDMR-19-248311	4
chr3	61992759	61993071	MajorDMR-19-248312	3
chr3	62000971	62001500	MajorDMR-19-248313	3
chr3	62075009	62075158	MajorDMR-19-248314	3
chr3	62102525	62102765	MajorDMR-19-248315	2
chr3	62106473	62106658	MajorDMR-19-248316	2
chr3	62109590	62110004	MajorDMR-19-248317	6
chr3	62117516	62118318	MajorDMR-19-248318	4
chr3	62119826	62120604	MajorDMR-19-248319	8
chr3	62125811	62125906	MajorDMR-19-248320	3
chr3	62128068	62128151	MajorDMR-19-248321	2
chr3	62129893	62131427	MajorDMR-19-248322	10
chr3	62140326	62140410	MajorDMR-19-248323	3
chr3	62144501	62144865	MajorDMR-19-248324	3
chr3	62145592	62145764	MajorDMR-19-248325	4
chr3	62147462	62147535	MajorDMR-19-248326	2
chr3	62155881	62156245	MajorDMR-19-248327	2
chr3	62159808	62160216	MajorDMR-19-248328	4
chr3	62170343	62170481	MajorDMR-19-248329	4
chr3	62172180	62172194	MajorDMR-19-248330	2
chr3	62177730	62178144	MajorDMR-19-248331	3
chr3	62219411	62219423	MajorDMR-19-248332	3
chr3	62221390	62221452	MajorDMR-19-248333	2
chr3	62223170	62223913	MajorDMR-19-248334	9
chr3	62247758	62247795	MajorDMR-19-248335	3
chr3	62250040	62250052	MajorDMR-19-248336	2
chr3	62253800	62253888	MajorDMR-19-248337	2
chr3	62266415	62266437	MajorDMR-19-248338	2
chr3	62273149	62273957	MajorDMR-19-248339	5
chr3	62319802	62319852	MajorDMR-19-248340	2
chr3	62321917	62321927	MajorDMR-19-248341	2
chr3	62328931	62329687	MajorDMR-19-248342	4
chr3	62336997	62337458	MajorDMR-19-248343	2
chr3	62341702	62341902	MajorDMR-19-248344	2
chr3	62342601	62342952	MajorDMR-19-248345	2
chr3	62347279	62347310	MajorDMR-19-248346	2
chr3	62348965	62349195	MajorDMR-19-248347	3
chr3	62350306	62353467	MajorDMR-19-248348	38
chr3	62355273	62355872	MajorDMR-19-248349	18
chr3	62362088	62363712	MajorDMR-19-248350	75
chr3	62365276	62366314	MajorDMR-19-248351	9
chr3	62374497	62374755	MajorDMR-19-248352	2
chr3	62380826	62381018	MajorDMR-19-248353	2
chr3	62386422	62386837	MajorDMR-19-248354	2
chr3	62389007	62389722	MajorDMR-19-248355	3
chr3	62390332	62390389	MajorDMR-19-248356	2
chr3	62391765	62392658	MajorDMR-19-248357	3
chr3	62396884	62397063	MajorDMR-19-248358	2
chr3	62400467	62401849	MajorDMR-19-248359	17
chr3	62404697	62404837	MajorDMR-19-248360	2
chr3	62412982	62413259	MajorDMR-19-248361	2
chr3	62414015	62414094	MajorDMR-19-248362	2
chr3	62416060	62416163	MajorDMR-19-248363	2
chr3	62419087	62419134	MajorDMR-19-248364	2
chr3	62420363	62421158	MajorDMR-19-248365	3
chr3	62423879	62424286	MajorDMR-19-248366	3
chr3	62424896	62425553	MajorDMR-19-248367	5
chr3	62430172	62430549	MajorDMR-19-248368	2
chr3	62432930	62433041	MajorDMR-19-248369	2
chr3	62434935	62435394	MajorDMR-19-248370	2
chr3	62436473	62437347	MajorDMR-19-248371	5
chr3	62440674	62440765	MajorDMR-19-248372	4
chr3	62441319	62441528	MajorDMR-19-248373	2
chr3	62446313	62447567	MajorDMR-19-248374	4
chr3	62454283	62454631	MajorDMR-19-248375	2
chr3	62455385	62455657	MajorDMR-19-248376	2
chr3	62459938	62460421	MajorDMR-19-248377	2
chr3	62461956	62462010	MajorDMR-19-248378	2
chr3	62468585	62468770	MajorDMR-19-248379	2
chr3	62471099	62471209	MajorDMR-19-248380	2
chr3	62473665	62474095	MajorDMR-19-248381	2
chr3	62476510	62477403	MajorDMR-19-248382	4
chr3	62479299	62479630	MajorDMR-19-248383	2
chr3	62481248	62481435	MajorDMR-19-248384	2
chr3	62482821	62483131	MajorDMR-19-248385	2
chr3	62491845	62492216	MajorDMR-19-248386	2
chr3	62493775	62493862	MajorDMR-19-248387	2
chr3	62494871	62495366	MajorDMR-19-248388	2
chr3	62496705	62497488	MajorDMR-19-248389	3
chr3	62499457	62499607	MajorDMR-19-248390	2
chr3	62503883	62504085	MajorDMR-19-248391	2
chr3	62506344	62506865	MajorDMR-19-248392	3
chr3	62508226	62508479	MajorDMR-19-248393	2
chr3	62509625	62510355	MajorDMR-19-248394	3
chr3	62511532	62511906	MajorDMR-19-248395	2
chr3	62515001	62515594	MajorDMR-19-248396	4
chr3	62518530	62519257	MajorDMR-19-248397	4
chr3	62521397	62521840	MajorDMR-19-248398	2
chr3	62523588	62525037	MajorDMR-19-248399	10
chr3	62529256	62529565	MajorDMR-19-248400	2
chr3	62530261	62531026	MajorDMR-19-248401	3
chr3	62535625	62536267	MajorDMR-19-248402	5
chr3	62538758	62538905	MajorDMR-19-248403	2
chr3	62539418	62540137	MajorDMR-19-248404	5
chr3	62541886	62542399	MajorDMR-19-248405	5
chr3	62543974	62544686	MajorDMR-19-248406	10
chr3	62554014	62554063	MajorDMR-19-248407	2
chr3	62556681	62556735	MajorDMR-19-248408	4
chr3	62558835	62558849	MajorDMR-19-248409	2
chr3	62560472	62560560	MajorDMR-19-248410	2
chr3	62568868	62569059	MajorDMR-19-248411	2
chr3	62570628	62571256	MajorDMR-19-248412	3
chr3	62573681	62573858	MajorDMR-19-248413	2
chr3	62575999	62576231	MajorDMR-19-248414	3
chr3	62577272	62577640	MajorDMR-19-248415	2
chr3	62578312	62578728	MajorDMR-19-248416	4
chr3	62581552	62581902	MajorDMR-19-248417	2
chr3	62586929	62587324	MajorDMR-19-248418	3
chr3	62588350	62588518	MajorDMR-19-248419	3
chr3	62589569	62590048	MajorDMR-19-248420	3
chr3	62591615	62591864	MajorDMR-19-248421	2
chr3	62596506	62596622	MajorDMR-19-248422	2
chr3	62601121	62601309	MajorDMR-19-248423	3
chr3	62603571	62604076	MajorDMR-19-248424	3
chr3	62606966	62606997	MajorDMR-19-248425	2
chr3	62609729	62609814	MajorDMR-19-248426	3
chr3	62611145	62611333	MajorDMR-19-248427	3
chr3	62615333	62615353	MajorDMR-19-248428	2
chr3	62618342	62618684	MajorDMR-19-248429	6
chr3	62623145	62623676	MajorDMR-19-248430	3
chr3	62624320	62624341	MajorDMR-19-248431	2
chr3	62628968	62629659	MajorDMR-19-248432	3
chr3	62644990	62645400	MajorDMR-19-248433	2
chr3	62648249	62648418	MajorDMR-19-248434	3
chr3	62649959	62650152	MajorDMR-19-248435	2
chr3	62651548	62651559	MajorDMR-19-248436	2
chr3	62652693	62654048	MajorDMR-19-248437	7
chr3	62654826	62655673	MajorDMR-19-248438	4
chr3	62662335	62662447	MajorDMR-19-248439	2
chr3	62664605	62664973	MajorDMR-19-248440	4
chr3	62665481	62666717	MajorDMR-19-248441	4
chr3	62672376	62672780	MajorDMR-19-248442	2
chr3	62676038	62676083	MajorDMR-19-248443	2
chr3	62682700	62683538	MajorDMR-19-248444	4
chr3	62684761	62685493	MajorDMR-19-248445	3
chr3	62689154	62689227	MajorDMR-19-248446	2
chr3	62691665	62691745	MajorDMR-19-248447	2
chr3	62694240	62694404	MajorDMR-19-248448	2
chr3	62699405	62700155	MajorDMR-19-248449	3
chr3	62701523	62701931	MajorDMR-19-248450	3
chr3	62704476	62704663	MajorDMR-19-248451	3
chr3	62723175	62724165	MajorDMR-19-248452	4
chr3	62732231	62732533	MajorDMR-19-248453	2
chr3	62740853	62741302	MajorDMR-19-248454	6
chr3	62742277	62743673	MajorDMR-19-248455	6
chr3	62744470	62744727	MajorDMR-19-248456	2
chr3	62746494	62746951	MajorDMR-19-248457	2
chr3	62751408	62751462	MajorDMR-19-248458	2
chr3	62757748	62758070	MajorDMR-19-248459	2
chr3	62759852	62760015	MajorDMR-19-248460	2
chr3	62763042	62763107	MajorDMR-19-248461	2
chr3	62771835	62772253	MajorDMR-19-248462	2
chr3	62783082	62783986	MajorDMR-19-248463	5
chr3	62788912	62790424	MajorDMR-19-248464	7
chr3	62790984	62791170	MajorDMR-19-248465	2
chr3	62791760	62792753	MajorDMR-19-248466	4
chr3	62794115	62794378	MajorDMR-19-248467	2
chr3	62799138	62799727	MajorDMR-19-248468	3
chr3	62803291	62803739	MajorDMR-19-248469	2
chr3	62805454	62805730	MajorDMR-19-248470	2
chr3	62808157	62808568	MajorDMR-19-248471	2
chr3	62821327	62821364	MajorDMR-19-248472	2
chr3	62822929	62823260	MajorDMR-19-248473	4
chr3	62825021	62825055	MajorDMR-19-248474	2
chr3	62831698	62832902	MajorDMR-19-248475	4
chr3	62837015	62837489	MajorDMR-19-248476	2
chr3	62846157	62846266	MajorDMR-19-248477	2
chr3	62848092	62848617	MajorDMR-19-248478	3
chr3	62864000	62864842	MajorDMR-19-248479	4
chr3	62867275	62867934	MajorDMR-19-248480	3
chr3	62868733	62869042	MajorDMR-19-248481	2
chr3	62870048	62870505	MajorDMR-19-248482	3
chr3	62871015	62871135	MajorDMR-19-248483	2
chr3	62873971	62873978	MajorDMR-19-248484	2
chr3	62880351	62880601	MajorDMR-19-248485	4
chr3	62884064	62884408	MajorDMR-19-248486	2
chr3	62890061	62890185	MajorDMR-19-248487	2
chr3	62891441	62891731	MajorDMR-19-248488	2
chr3	62893312	62894287	MajorDMR-19-248489	5
chr3	62894955	62895375	MajorDMR-19-248490	2
chr3	62897825	62898051	MajorDMR-19-248491	2
chr3	62903213	62903287	MajorDMR-19-248492	2
chr3	62905143	62905681	MajorDMR-19-248493	3
chr3	62907128	62907308	MajorDMR-19-248494	4
chr3	62907922	62908245	MajorDMR-19-248495	2
chr3	62908883	62909221	MajorDMR-19-248496	2
chr3	62910612	62910885	MajorDMR-19-248497	2
chr3	62912104	62912468	MajorDMR-19-248498	5
chr3	62917002	62917495	MajorDMR-19-248499	2
chr3	62920266	62920833	MajorDMR-19-248500	5
chr3	62921862	62922320	MajorDMR-19-248501	2
chr3	62922864	62923313	MajorDMR-19-248502	2
chr3	62925079	62926136	MajorDMR-19-248503	6
chr3	62926829	62926955	MajorDMR-19-248504	4
chr3	62927631	62928115	MajorDMR-19-248505	2
chr3	62932655	62933353	MajorDMR-19-248506	3
chr3	62936040	62937269	MajorDMR-19-248507	7
chr3	62937991	62938194	MajorDMR-19-248508	2
chr3	62940754	62941064	MajorDMR-19-248509	2
chr3	62941594	62942453	MajorDMR-19-248510	6
chr3	62943617	62943689	MajorDMR-19-248511	2
chr3	62946645	62947056	MajorDMR-19-248512	2
chr3	62947601	62948106	MajorDMR-19-248513	4
chr3	62950727	62951678	MajorDMR-19-248514	4
chr3	62953452	62954369	MajorDMR-19-248515	3
chr3	62960022	62960670	MajorDMR-19-248516	3
chr3	62964154	62964685	MajorDMR-19-248517	3
chr3	62967188	62967328	MajorDMR-19-248518	2
chr3	62968590	62969390	MajorDMR-19-248519	5
chr3	62970011	62970270	MajorDMR-19-248520	2
chr3	62975437	62975607	MajorDMR-19-248521	2
chr3	62976870	62976920	MajorDMR-19-248522	2
chr3	62978427	62979043	MajorDMR-19-248523	3
chr3	62986284	62986300	MajorDMR-19-248524	2
chr3	62989653	62989827	MajorDMR-19-248525	2
chr3	62991247	62992362	MajorDMR-19-248526	5
chr3	62993305	62993674	MajorDMR-19-248527	2
chr3	62994208	62994312	MajorDMR-19-248528	2
chr3	62998220	62998348	MajorDMR-19-248529	2
chr3	63000195	63000294	MajorDMR-19-248530	3
chr3	63004785	63005710	MajorDMR-19-248531	4
chr3	63006573	63006812	MajorDMR-19-248532	3
chr3	63007804	63007843	MajorDMR-19-248533	2
chr3	63008567	63008578	MajorDMR-19-248534	2
chr3	63009119	63009494	MajorDMR-19-248535	2
chr3	63011393	63011425	MajorDMR-19-248536	2
chr3	63012077	63012308	MajorDMR-19-248537	2
chr3	63015210	63016082	MajorDMR-19-248538	5
chr3	63017233	63017337	MajorDMR-19-248539	2
chr3	63019734	63020227	MajorDMR-19-248540	2
chr3	63025531	63025633	MajorDMR-19-248541	2
chr3	63030724	63030987	MajorDMR-19-248542	2
chr3	63032107	63032575	MajorDMR-19-248543	3
chr3	63039258	63040201	MajorDMR-19-248544	5
chr3	63042561	63042620	MajorDMR-19-248545	2
chr3	63043652	63044078	MajorDMR-19-248546	2
chr3	63047074	63047547	MajorDMR-19-248547	5
chr3	63051224	63051566	MajorDMR-19-248548	2
chr3	63052892	63053923	MajorDMR-19-248549	5
chr3	63056114	63057004	MajorDMR-19-248550	4
chr3	63062065	63062274	MajorDMR-19-248551	2
chr3	63063760	63064053	MajorDMR-19-248552	2
chr3	63064738	63064905	MajorDMR-19-248553	2
chr3	63072913	63073177	MajorDMR-19-248554	2
chr3	63074218	63074747	MajorDMR-19-248555	5
chr3	63075332	63075572	MajorDMR-19-248556	2
chr3	63076157	63076629	MajorDMR-19-248557	3
chr3	63082361	63082761	MajorDMR-19-248558	2
chr3	63083761	63084802	MajorDMR-19-248559	4
chr3	63088203	63088450	MajorDMR-19-248560	2
chr3	63090155	63090654	MajorDMR-19-248561	3
chr3	63092521	63092972	MajorDMR-19-248562	2
chr3	63100267	63100356	MajorDMR-19-248563	2
chr3	63105072	63105381	MajorDMR-19-248564	3
chr3	63107380	63107551	MajorDMR-19-248565	2
chr3	63108732	63108816	MajorDMR-19-248566	2
chr3	63112047	63112352	MajorDMR-19-248567	4
chr3	63113039	63113101	MajorDMR-19-248568	2
chr3	63114134	63114397	MajorDMR-19-248569	3
chr3	63116553	63116583	MajorDMR-19-248570	3
chr3	63118606	63119225	MajorDMR-19-248571	5
chr3	63131655	63133115	MajorDMR-19-248572	5
chr3	63134554	63135188	MajorDMR-19-248573	3
chr3	63135706	63135990	MajorDMR-19-248574	2
chr3	63142486	63142726	MajorDMR-19-248575	3
chr3	63144781	63144905	MajorDMR-19-248576	2
chr3	63145554	63145598	MajorDMR-19-248577	2
chr3	63152905	63153202	MajorDMR-19-248578	5
chr3	63156943	63157654	MajorDMR-19-248579	3
chr3	63164191	63164438	MajorDMR-19-248580	3
chr3	63168216	63168806	MajorDMR-19-248581	3
chr3	63172239	63172599	MajorDMR-19-248582	3
chr3	63178063	63178168	MajorDMR-19-248583	2
chr3	63180618	63180970	MajorDMR-19-248584	2
chr3	63185367	63185487	MajorDMR-19-248585	2
chr3	63188950	63189060	MajorDMR-19-248586	2
chr3	63193397	63194987	MajorDMR-19-248587	15
chr3	63203338	63203352	MajorDMR-19-248588	3
chr3	63205453	63205490	MajorDMR-19-248589	2
chr3	63208745	63209106	MajorDMR-19-248590	2
chr3	63210557	63210628	MajorDMR-19-248591	2
chr3	63212845	63213797	MajorDMR-19-248592	5
chr3	63216983	63217393	MajorDMR-19-248593	2
chr3	63220428	63221003	MajorDMR-19-248594	3
chr3	63226156	63226249	MajorDMR-19-248595	2
chr3	63227390	63228082	MajorDMR-19-248596	3
chr3	63233188	63233508	MajorDMR-19-248597	6
chr3	63236052	63236196	MajorDMR-19-248598	2
chr3	63237310	63237561	MajorDMR-19-248599	6
chr3	63238158	63238472	MajorDMR-19-248600	4
chr3	63246805	63247300	MajorDMR-19-248601	2
chr3	63250129	63250564	MajorDMR-19-248602	9
chr3	63260520	63260572	MajorDMR-19-248603	2
chr3	63263751	63263776	MajorDMR-19-248604	2
chr3	63266371	63266536	MajorDMR-19-248605	2
chr3	63267194	63267283	MajorDMR-19-248606	2
chr3	63267956	63268728	MajorDMR-19-248607	3
chr3	63270341	63271002	MajorDMR-19-248608	3
chr3	63272790	63273112	MajorDMR-19-248609	3
chr3	63278419	63278527	MajorDMR-19-248610	2
chr3	63280123	63280506	MajorDMR-19-248611	3
chr3	63284000	63284527	MajorDMR-19-248612	3
chr3	63285078	63285243	MajorDMR-19-248613	3
chr3	63287708	63287769	MajorDMR-19-248614	2
chr3	63291068	63291902	MajorDMR-19-248615	6
chr3	63293601	63294037	MajorDMR-19-248616	2
chr3	63295395	63296040	MajorDMR-19-248617	4
chr3	63300739	63300843	MajorDMR-19-248618	2
chr3	63304634	63304808	MajorDMR-19-248619	3
chr3	63306000	63306831	MajorDMR-19-248620	4
chr3	63310081	63310236	MajorDMR-19-248621	2
chr3	63314783	63316169	MajorDMR-19-248622	7
chr3	63323957	63324399	MajorDMR-19-248623	3
chr3	63342649	63343053	MajorDMR-19-248624	3
chr3	63349220	63349294	MajorDMR-19-248625	2
chr3	63351031	63351352	MajorDMR-19-248626	2
chr3	63353880	63354258	MajorDMR-19-248627	2
chr3	63356742	63356819	MajorDMR-19-248628	2
chr3	63362289	63362714	MajorDMR-19-248629	2
chr3	63365469	63366736	MajorDMR-19-248630	5
chr3	63369668	63370241	MajorDMR-19-248631	3
chr3	63372424	63372695	MajorDMR-19-248632	4
chr3	63374710	63375354	MajorDMR-19-248633	6
chr3	63386753	63387295	MajorDMR-19-248634	4
chr3	63388995	63389797	MajorDMR-19-248635	4
chr3	63391827	63392841	MajorDMR-19-248636	4
chr3	63397214	63397296	MajorDMR-19-248637	2
chr3	63398577	63399052	MajorDMR-19-248638	4
chr3	63401108	63401419	MajorDMR-19-248639	2
chr3	63402355	63402718	MajorDMR-19-248640	3
chr3	63404278	63404402	MajorDMR-19-248641	2
chr3	63413233	63413279	MajorDMR-19-248642	2
chr3	63419774	63419828	MajorDMR-19-248643	2
chr3	63422803	63423111	MajorDMR-19-248644	3
chr3	63426549	63427048	MajorDMR-19-248645	4
chr3	63428139	63428749	MajorDMR-19-248646	3
chr3	63430419	63431034	MajorDMR-19-248647	3
chr3	63432095	63432433	MajorDMR-19-248648	3
chr3	63438704	63438758	MajorDMR-19-248649	2
chr3	63441278	63441750	MajorDMR-19-248650	2
chr3	63442587	63442869	MajorDMR-19-248651	5
chr3	63445142	63445500	MajorDMR-19-248652	2
chr3	63451429	63451606	MajorDMR-19-248653	3
chr3	63454332	63454836	MajorDMR-19-248654	2
chr3	63459271	63459300	MajorDMR-19-248655	2
chr3	63471212	63471432	MajorDMR-19-248656	2
chr3	63477640	63477718	MajorDMR-19-248657	2
chr3	63487608	63487747	MajorDMR-19-248658	2
chr3	63489934	63490209	MajorDMR-19-248659	2
chr3	63496169	63496369	MajorDMR-19-248660	2
chr3	63497100	63497431	MajorDMR-19-248661	4
chr3	63498399	63499120	MajorDMR-19-248662	3
chr3	63501512	63503429	MajorDMR-19-248663	6
chr3	63508353	63509234	MajorDMR-19-248664	5
chr3	63513300	63513445	MajorDMR-19-248665	2
chr3	63520288	63520445	MajorDMR-19-248666	2
chr3	63522845	63523493	MajorDMR-19-248667	4
chr3	63524097	63524361	MajorDMR-19-248668	2
chr3	63526170	63526220	MajorDMR-19-248669	2
chr3	63529452	63529682	MajorDMR-19-248670	2
chr3	63531475	63531790	MajorDMR-19-248671	3
chr3	63532794	63533060	MajorDMR-19-248672	2
chr3	63533895	63534321	MajorDMR-19-248673	2
chr3	63541883	63542508	MajorDMR-19-248674	5
chr3	63545802	63546436	MajorDMR-19-248675	3
chr3	63547764	63548321	MajorDMR-19-248676	4
chr3	63550661	63551165	MajorDMR-19-248677	3
chr3	63555628	63556053	MajorDMR-19-248678	2
chr3	63557330	63557855	MajorDMR-19-248679	5
chr3	63560869	63560948	MajorDMR-19-248680	2
chr3	63561972	63562338	MajorDMR-19-248681	2
chr3	63562874	63564165	MajorDMR-19-248682	6
chr3	63564742	63564864	MajorDMR-19-248683	2
chr3	63569732	63569849	MajorDMR-19-248684	3
chr3	63572785	63572985	MajorDMR-19-248685	2
chr3	63583113	63583264	MajorDMR-19-248686	2
chr3	63593942	63594272	MajorDMR-19-248687	2
chr3	63596326	63596479	MajorDMR-19-248688	2
chr3	63599059	63599248	MajorDMR-19-248689	2
chr3	63603003	63603431	MajorDMR-19-248690	4
chr3	63606806	63607034	MajorDMR-19-248691	2
chr3	63610688	63612564	MajorDMR-19-248692	11
chr3	63614390	63614399	MajorDMR-19-248693	2
chr3	63615525	63615795	MajorDMR-19-248694	3
chr3	63618154	63618168	MajorDMR-19-248695	2
chr3	63619081	63619179	MajorDMR-19-248696	3
chr3	63621495	63621916	MajorDMR-19-248697	2
chr3	63622871	63622981	MajorDMR-19-248698	2
chr3	63629725	63629966	MajorDMR-19-248699	3
chr3	63631214	63631613	MajorDMR-19-248700	8
chr3	63634580	63634931	MajorDMR-19-248701	2
chr3	63636413	63636862	MajorDMR-19-248702	2
chr3	63637828	63638009	MajorDMR-19-248703	3
chr3	63639677	63640046	MajorDMR-19-248704	3
chr3	63640729	63640988	MajorDMR-19-248705	3
chr3	63644329	63645060	MajorDMR-19-248706	6
chr3	63645918	63646614	MajorDMR-19-248707	4
chr3	63652365	63652435	MajorDMR-19-248708	2
chr3	63654784	63655545	MajorDMR-19-248709	4
chr3	63658298	63658682	MajorDMR-19-248710	4
chr3	63669874	63669986	MajorDMR-19-248711	2
chr3	63675119	63675420	MajorDMR-19-248712	2
chr3	63676860	63677291	MajorDMR-19-248713	2
chr3	63700707	63701549	MajorDMR-19-248714	4
chr3	63703212	63703555	MajorDMR-19-248715	2
chr3	63704748	63706135	MajorDMR-19-248716	6
chr3	63710361	63710847	MajorDMR-19-248717	2
chr3	63711562	63711930	MajorDMR-19-248718	4
chr3	63713563	63714190	MajorDMR-19-248719	3
chr3	63719404	63719479	MajorDMR-19-248720	4
chr3	63724908	63725245	MajorDMR-19-248721	2
chr3	63732516	63732829	MajorDMR-19-248722	2
chr3	63734115	63734279	MajorDMR-19-248723	2
chr3	63736868	63736893	MajorDMR-19-248724	2
chr3	63739115	63739772	MajorDMR-19-248725	6
chr3	63740561	63741053	MajorDMR-19-248726	3
chr3	63747602	63747682	MajorDMR-19-248727	2
chr3	63752510	63752897	MajorDMR-19-248728	2
chr3	63754680	63754756	MajorDMR-19-248729	2
chr3	63761731	63761965	MajorDMR-19-248730	2
chr3	63772220	63772383	MajorDMR-19-248731	2
chr3	63774134	63774328	MajorDMR-19-248732	3
chr3	63778739	63779193	MajorDMR-19-248733	2
chr3	63780472	63780969	MajorDMR-19-248734	4
chr3	63801143	63801402	MajorDMR-19-248735	2
chr3	63860568	63860683	MajorDMR-19-248736	2
chr3	63896088	63896822	MajorDMR-19-248737	3
chr3	63906316	63907978	MajorDMR-19-248738	10
chr3	63908644	63908743	MajorDMR-19-248739	2
chr3	63913170	63914373	MajorDMR-19-248740	7
chr3	63918394	63918681	MajorDMR-19-248741	3
chr3	63920360	63920653	MajorDMR-19-248742	3
chr3	63923397	63923868	MajorDMR-19-248743	4
chr3	63946044	63946101	MajorDMR-19-248744	4
chr3	63951787	63951806	MajorDMR-19-248745	2
chr3	63953170	63954708	MajorDMR-19-248746	14
chr3	63967896	63968177	MajorDMR-19-248747	3
chr3	63978341	63978546	MajorDMR-19-248748	4
chr3	64007748	64007759	MajorDMR-19-248749	2
chr3	64013999	64014529	MajorDMR-19-248750	4
chr3	64021268	64021312	MajorDMR-19-248751	2
chr3	64024213	64024330	MajorDMR-19-248752	4
chr3	64025804	64025906	MajorDMR-19-248753	2
chr3	64034559	64034840	MajorDMR-19-248754	3
chr3	64035637	64035754	MajorDMR-19-248755	3
chr3	64037016	64037056	MajorDMR-19-248756	2
chr3	64040643	64040972	MajorDMR-19-248757	2
chr3	64044381	64044647	MajorDMR-19-248758	4
chr3	64047970	64048616	MajorDMR-19-248759	4
chr3	64049248	64049916	MajorDMR-19-248760	5
chr3	64051451	64051648	MajorDMR-19-248761	2
chr3	64059940	64059949	MajorDMR-19-248762	2
chr3	64062833	64063221	MajorDMR-19-248763	3
chr3	64069094	64069272	MajorDMR-19-248764	5
chr3	64071808	64072206	MajorDMR-19-248765	3
chr3	64075137	64075187	MajorDMR-19-248766	2
chr3	64184477	64184533	MajorDMR-19-248767	3
chr3	64190276	64190385	MajorDMR-19-248768	2
chr3	64199724	64200120	MajorDMR-19-248769	7
chr3	64257334	64257400	MajorDMR-19-248770	2
chr3	64262149	64262386	MajorDMR-19-248771	2
chr3	64270040	64270106	MajorDMR-19-248772	2
chr3	64275846	64275959	MajorDMR-19-248773	2
chr3	64299010	64299810	MajorDMR-19-248774	3
chr3	64317166	64317306	MajorDMR-19-248775	3
chr3	64335174	64335239	MajorDMR-19-248776	3
chr3	64337600	64337610	MajorDMR-19-248777	2
chr3	64338267	64338299	MajorDMR-19-248778	2
chr3	64340732	64341436	MajorDMR-19-248779	10
chr3	64346244	64346432	MajorDMR-19-248780	3
chr3	64360266	64360677	MajorDMR-19-248781	2
chr3	64385949	64386535	MajorDMR-19-248782	3
chr3	64410177	64410341	MajorDMR-19-248783	2
chr3	64419381	64419688	MajorDMR-19-248784	2
chr3	64427417	64427798	MajorDMR-19-248785	6
chr3	64433469	64433485	MajorDMR-19-248786	2
chr3	64436271	64436377	MajorDMR-19-248787	5
chr3	64442614	64442661	MajorDMR-19-248788	2
chr3	64448055	64448181	MajorDMR-19-248789	4
chr3	64452754	64454147	MajorDMR-19-248790	7
chr3	64457623	64458085	MajorDMR-19-248791	3
chr3	64458867	64459019	MajorDMR-19-248792	2
chr3	64470813	64470957	MajorDMR-19-248793	2
chr3	64472648	64472780	MajorDMR-19-248794	3
chr3	64474278	64475568	MajorDMR-19-248795	23
chr3	64478329	64479958	MajorDMR-19-248796	8
chr3	64486931	64487603	MajorDMR-19-248797	7
chr3	64490859	64491392	MajorDMR-19-248798	10
chr3	64495081	64495585	MajorDMR-19-248799	2
chr3	64523223	64523753	MajorDMR-19-248800	5
chr3	64525513	64525580	MajorDMR-19-248801	2
chr3	64549777	64549878	MajorDMR-19-248802	3
chr3	64598300	64598796	MajorDMR-19-248803	6
chr3	64600249	64600285	MajorDMR-19-248804	2
chr3	64602773	64602948	MajorDMR-19-248805	2
chr3	64619217	64619270	MajorDMR-19-248806	2
chr3	64627197	64627383	MajorDMR-19-248807	3
chr3	64635934	64636285	MajorDMR-19-248808	6
chr3	64642629	64642713	MajorDMR-19-248809	5
chr3	64670140	64670660	MajorDMR-19-248810	10
chr3	64674465	64675191	MajorDMR-19-248811	4
chr3	64714297	64714904	MajorDMR-19-248812	6
chr3	64734065	64734371	MajorDMR-19-248813	2
chr3	64752305	64752470	MajorDMR-19-248814	4
chr3	64758588	64759236	MajorDMR-19-248815	8
chr3	64782310	64782525	MajorDMR-19-248816	4
chr3	64787384	64788033	MajorDMR-19-248817	6
chr3	64799622	64800263	MajorDMR-19-248818	3
chr3	64808381	64808654	MajorDMR-19-248819	2
chr3	64823792	64823971	MajorDMR-19-248820	5
chr3	64828920	64829009	MajorDMR-19-248821	2
chr3	64840021	64840133	MajorDMR-19-248822	3
chr3	64843534	64843587	MajorDMR-19-248823	2
chr3	64845661	64845820	MajorDMR-19-248824	2
chr3	64852969	64853215	MajorDMR-19-248825	2
chr3	64865921	64865969	MajorDMR-19-248826	3
chr3	64870718	64870884	MajorDMR-19-248827	4
chr3	64875704	64875880	MajorDMR-19-248828	3
chr3	64879825	64880265	MajorDMR-19-248829	6
chr3	64885991	64886099	MajorDMR-19-248830	3
chr3	64909241	64909583	MajorDMR-19-248831	2
chr3	64922923	64923339	MajorDMR-19-248832	3
chr3	64930792	64931669	MajorDMR-19-248833	12
chr3	64940587	64941246	MajorDMR-19-248834	5
chr3	64958836	64959343	MajorDMR-19-248835	4
chr3	64978221	64978300	MajorDMR-19-248836	3
chr3	64981047	64982234	MajorDMR-19-248837	10
chr3	64989560	64990005	MajorDMR-19-248838	2
chr3	64992382	64992467	MajorDMR-19-248839	2
chr3	64994679	64994714	MajorDMR-19-248840	3
chr3	65014715	65014958	MajorDMR-19-248841	2
chr3	65075355	65075479	MajorDMR-19-248842	2
chr3	65087342	65087812	MajorDMR-19-248843	2
chr3	65092366	65092483	MajorDMR-19-248844	2
chr3	65104721	65105215	MajorDMR-19-248845	3
chr3	65114221	65114425	MajorDMR-19-248846	2
chr3	65117570	65117776	MajorDMR-19-248847	2
chr3	65153021	65153269	MajorDMR-19-248848	3
chr3	65154301	65154538	MajorDMR-19-248849	2
chr3	65160147	65160433	MajorDMR-19-248850	2
chr3	65174960	65175504	MajorDMR-19-248851	3
chr3	65177222	65177461	MajorDMR-19-248852	2
chr3	65181267	65181434	MajorDMR-19-248853	2
chr3	65182234	65182543	MajorDMR-19-248854	2
chr3	65185599	65185849	MajorDMR-19-248855	2
chr3	65216110	65216301	MajorDMR-19-248856	3
chr3	65217371	65217728	MajorDMR-19-248857	4
chr3	65232364	65232789	MajorDMR-19-248858	3
chr3	65236713	65237233	MajorDMR-19-248859	3
chr3	65263345	65263717	MajorDMR-19-248860	3
chr3	65277411	65277826	MajorDMR-19-248861	3
chr3	65279215	65279903	MajorDMR-19-248862	3
chr3	65284940	65285023	MajorDMR-19-248863	2
chr3	65297768	65298019	MajorDMR-19-248864	2
chr3	65300361	65300645	MajorDMR-19-248865	2
chr3	65305836	65306176	MajorDMR-19-248866	2
chr3	65309741	65309987	MajorDMR-19-248867	2
chr3	65311531	65311800	MajorDMR-19-248868	4
chr3	65321228	65321849	MajorDMR-19-248869	5
chr3	65322823	65323073	MajorDMR-19-248870	2
chr3	65327455	65328565	MajorDMR-19-248871	10
chr3	65336536	65336857	MajorDMR-19-248872	4
chr3	65342023	65343199	MajorDMR-19-248873	78
chr3	65397168	65397285	MajorDMR-19-248874	2
chr3	65465872	65465892	MajorDMR-19-248875	2
chr3	65495334	65495344	MajorDMR-19-248876	2
chr3	65536856	65537011	MajorDMR-19-248877	4
chr3	65544234	65544432	MajorDMR-19-248878	4
chr3	65547492	65547588	MajorDMR-19-248879	2
chr3	65551569	65551638	MajorDMR-19-248880	2
chr3	65567062	65567127	MajorDMR-19-248881	2
chr3	65618812	65619057	MajorDMR-19-248882	4
chr3	65626918	65626963	MajorDMR-19-248883	2
chr3	65629431	65629488	MajorDMR-19-248884	2
chr3	65655169	65655300	MajorDMR-19-248885	3
chr3	65658847	65659284	MajorDMR-19-248886	3
chr3	65665093	65665101	MajorDMR-19-248887	2
chr3	65700819	65701537	MajorDMR-19-248888	3
chr3	65702109	65702388	MajorDMR-19-248889	3
chr3	65744282	65744987	MajorDMR-19-248890	5
chr3	65747895	65748076	MajorDMR-19-248891	2
chr3	65758336	65758702	MajorDMR-19-248892	2
chr3	65779686	65779748	MajorDMR-19-248893	3
chr3	65804312	65804433	MajorDMR-19-248894	2
chr3	65812468	65813279	MajorDMR-19-248895	6
chr3	65814605	65814790	MajorDMR-19-248896	4
chr3	65815816	65815886	MajorDMR-19-248897	2
chr3	65816936	65817281	MajorDMR-19-248898	5
chr3	65822830	65823708	MajorDMR-19-248899	12
chr3	65829964	65830105	MajorDMR-19-248900	3
chr3	65833520	65833963	MajorDMR-19-248901	5
chr3	65840439	65840784	MajorDMR-19-248902	5
chr3	65842485	65842681	MajorDMR-19-248903	5
chr3	65850179	65850209	MajorDMR-19-248904	3
chr3	65852529	65852617	MajorDMR-19-248905	2
chr3	65861262	65861666	MajorDMR-19-248906	5
chr3	65886827	65887161	MajorDMR-19-248907	2
chr3	65888072	65888348	MajorDMR-19-248908	3
chr3	65901249	65901357	MajorDMR-19-248909	2
chr3	65905410	65905940	MajorDMR-19-248910	3
chr3	65913936	65914827	MajorDMR-19-248911	6
chr3	65916133	65916514	MajorDMR-19-248912	2
chr3	65923008	65923236	MajorDMR-19-248913	5
chr3	65924228	65924399	MajorDMR-19-248914	2
chr3	65934977	65935112	MajorDMR-19-248915	2
chr3	65938052	65938130	MajorDMR-19-248916	2
chr3	65940304	65940328	MajorDMR-19-248917	2
chr3	65947379	65947437	MajorDMR-19-248918	3
chr3	65954840	65955096	MajorDMR-19-248919	2
chr3	65957345	65957360	MajorDMR-19-248920	2
chr3	65965457	65965715	MajorDMR-19-248921	4
chr3	65983468	65983821	MajorDMR-19-248922	4
chr3	66008715	66008777	MajorDMR-19-248923	2
chr3	66025485	66025755	MajorDMR-19-248924	5
chr3	66078142	66078631	MajorDMR-19-248925	5
chr3	66085825	66086294	MajorDMR-19-248926	3
chr3	66092574	66092597	MajorDMR-19-248927	2
chr3	66096407	66097271	MajorDMR-19-248928	8
chr3	66104735	66105129	MajorDMR-19-248929	2
chr3	66107570	66108106	MajorDMR-19-248930	4
chr3	66112786	66112926	MajorDMR-19-248931	2
chr3	66119579	66120208	MajorDMR-19-248932	5
chr3	66151792	66151813	MajorDMR-19-248933	2
chr3	66155086	66155691	MajorDMR-19-248934	3
chr3	66156728	66156770	MajorDMR-19-248935	2
chr3	66164094	66164142	MajorDMR-19-248936	3
chr3	66164702	66165091	MajorDMR-19-248937	2
chr3	66165890	66166389	MajorDMR-19-248938	3
chr3	66167540	66167806	MajorDMR-19-248939	3
chr3	66168443	66168616	MajorDMR-19-248940	2
chr3	66169778	66170038	MajorDMR-19-248941	2
chr3	66377001	66377075	MajorDMR-19-248942	2
chr3	66386880	66387169	MajorDMR-19-248943	4
chr3	66444159	66444574	MajorDMR-19-248944	4
chr3	66451226	66451685	MajorDMR-19-248945	2
chr3	66458196	66458531	MajorDMR-19-248946	6
chr3	66460077	66460389	MajorDMR-19-248947	3
chr3	66461938	66462098	MajorDMR-19-248948	2
chr3	66467260	66467439	MajorDMR-19-248949	4
chr3	66469044	66469313	MajorDMR-19-248950	4
chr3	66476917	66477396	MajorDMR-19-248951	6
chr3	66482159	66482341	MajorDMR-19-248952	3
chr3	66483214	66484472	MajorDMR-19-248953	13
chr3	66490264	66490871	MajorDMR-19-248954	8
chr3	66491474	66491752	MajorDMR-19-248955	2
chr3	66492984	66494223	MajorDMR-19-248956	17
chr3	66498737	66500375	MajorDMR-19-248957	17
chr3	66501491	66502372	MajorDMR-19-248958	5
chr3	66503967	66505494	MajorDMR-19-248959	14
chr3	66507054	66508330	MajorDMR-19-248960	16
chr3	66510606	66511035	MajorDMR-19-248961	3
chr3	66522766	66524768	MajorDMR-19-248962	21
chr3	66530279	66530383	MajorDMR-19-248963	3
chr3	66531007	66534433	MajorDMR-19-248964	34
chr3	66535838	66535914	MajorDMR-19-248965	3
chr3	66539026	66539131	MajorDMR-19-248966	3
chr3	66540737	66540938	MajorDMR-19-248967	4
chr3	66542884	66542893	MajorDMR-19-248968	2
chr3	66545623	66546827	MajorDMR-19-248969	8
chr3	66548669	66549965	MajorDMR-19-248970	9
chr3	66552249	66552752	MajorDMR-19-248971	3
chr3	66575402	66575706	MajorDMR-19-248972	9
chr3	66578137	66578287	MajorDMR-19-248973	2
chr3	66623618	66624528	MajorDMR-19-248974	10
chr3	66631737	66632051	MajorDMR-19-248975	4
chr3	66633210	66633409	MajorDMR-19-248976	8
chr3	66635937	66636274	MajorDMR-19-248977	2
chr3	66641305	66641394	MajorDMR-19-248978	2
chr3	66642753	66643778	MajorDMR-19-248979	16
chr3	66647353	66647683	MajorDMR-19-248980	2
chr3	66653945	66653982	MajorDMR-19-248981	2
chr3	66660456	66660909	MajorDMR-19-248982	2
chr3	66668158	66668473	MajorDMR-19-248983	5
chr3	66670718	66670797	MajorDMR-19-248984	2
chr3	66672603	66672966	MajorDMR-19-248985	2
chr3	66679718	66679957	MajorDMR-19-248986	2
chr3	66689083	66689424	MajorDMR-19-248987	7
chr3	66707672	66707697	MajorDMR-19-248988	2
chr3	66723825	66723996	MajorDMR-19-248989	9
chr3	66746102	66746113	MajorDMR-19-248990	2
chr3	66756081	66756175	MajorDMR-19-248991	3
chr3	66767664	66767738	MajorDMR-19-248992	2
chr3	66771552	66772794	MajorDMR-19-248993	6
chr3	66773315	66773358	MajorDMR-19-248994	2
chr3	66801877	66801977	MajorDMR-19-248995	2
chr3	66811627	66811805	MajorDMR-19-248996	2
chr3	66813436	66813624	MajorDMR-19-248997	2
chr3	66848475	66849057	MajorDMR-19-248998	16
chr3	66853897	66854926	MajorDMR-19-248999	10
chr3	66858395	66858438	MajorDMR-19-249000	2
chr3	66859808	66860241	MajorDMR-19-249001	4
chr3	66868826	66869671	MajorDMR-19-249002	4
chr3	66872281	66873052	MajorDMR-19-249003	10
chr3	66876758	66876846	MajorDMR-19-249004	2
chr3	66878660	66878717	MajorDMR-19-249005	2
chr3	66880929	66880982	MajorDMR-19-249006	2
chr3	66902178	66902936	MajorDMR-19-249007	3
chr3	66907125	66907231	MajorDMR-19-249008	5
chr3	66909215	66909662	MajorDMR-19-249009	9
chr3	66919273	66919419	MajorDMR-19-249010	3
chr3	66929109	66929607	MajorDMR-19-249011	2
chr3	66936026	66936282	MajorDMR-19-249012	2
chr3	66939042	66939121	MajorDMR-19-249013	3
chr3	66940513	66940815	MajorDMR-19-249014	2
chr3	66945346	66946479	MajorDMR-19-249015	4
chr3	66954698	66954961	MajorDMR-19-249016	2
chr3	66955491	66955754	MajorDMR-19-249017	2
chr3	66958672	66958918	MajorDMR-19-249018	2
chr3	66974252	66974389	MajorDMR-19-249019	2
chr3	66981809	66981963	MajorDMR-19-249020	3
chr3	66987529	66987572	MajorDMR-19-249021	3
chr3	66990854	66991246	MajorDMR-19-249022	4
chr3	67002038	67002506	MajorDMR-19-249023	2
chr3	67003327	67003936	MajorDMR-19-249024	3
chr3	67015804	67015888	MajorDMR-19-249025	2
chr3	67022599	67023285	MajorDMR-19-249026	8
chr3	67031442	67032144	MajorDMR-19-249027	4
chr3	67039227	67039921	MajorDMR-19-249028	5
chr3	67050649	67050700	MajorDMR-19-249029	2
chr3	67051689	67051738	MajorDMR-19-249030	3
chr3	67068768	67069086	MajorDMR-19-249031	11
chr3	67073191	67073616	MajorDMR-19-249032	2
chr3	67085965	67086120	MajorDMR-19-249033	2
chr3	67088149	67088548	MajorDMR-19-249034	4
chr3	67090046	67090232	MajorDMR-19-249035	2
chr3	67098546	67098681	MajorDMR-19-249036	2
chr3	67111586	67112480	MajorDMR-19-249037	4
chr3	67121626	67121808	MajorDMR-19-249038	2
chr3	67126216	67126503	MajorDMR-19-249039	2
chr3	67157527	67158348	MajorDMR-19-249040	3
chr3	67163357	67164053	MajorDMR-19-249041	4
chr3	67166044	67166494	MajorDMR-19-249042	3
chr3	67167192	67167443	MajorDMR-19-249043	2
chr3	67171094	67171566	MajorDMR-19-249044	2
chr3	67180722	67180910	MajorDMR-19-249045	3
chr3	67182107	67182334	MajorDMR-19-249046	2
chr3	67192619	67193019	MajorDMR-19-249047	2
chr3	67218395	67218883	MajorDMR-19-249048	2
chr3	67227175	67227212	MajorDMR-19-249049	2
chr3	67242722	67243205	MajorDMR-19-249050	2
chr3	67253310	67253343	MajorDMR-19-249051	2
chr3	67259932	67260071	MajorDMR-19-249052	2
chr3	67289058	67289131	MajorDMR-19-249053	2
chr3	67294389	67294593	MajorDMR-19-249054	3
chr3	67295834	67296097	MajorDMR-19-249055	4
chr3	67303195	67303534	MajorDMR-19-249056	2
chr3	67330836	67330933	MajorDMR-19-249057	2
chr3	67340870	67342535	MajorDMR-19-249058	15
chr3	67362704	67363113	MajorDMR-19-249059	2
chr3	67373408	67373705	MajorDMR-19-249060	5
chr3	67386367	67386677	MajorDMR-19-249061	3
chr3	67403686	67403772	MajorDMR-19-249062	2
chr3	67408393	67408618	MajorDMR-19-249063	5
chr3	67413177	67413364	MajorDMR-19-249064	3
chr3	67413914	67413920	MajorDMR-19-249065	2
chr3	67565752	67565808	MajorDMR-19-249066	2
chr3	67635230	67635343	MajorDMR-19-249067	3
chr3	67664867	67664904	MajorDMR-19-249068	2
chr3	67704106	67704398	MajorDMR-19-249069	5
chr3	67705306	67706706	MajorDMR-19-249070	29
chr3	67708460	67708500	MajorDMR-19-249071	2
chr3	67736594	67736831	MajorDMR-19-249072	6
chr3	67743166	67743577	MajorDMR-19-249073	3
chr3	67757283	67757584	MajorDMR-19-249074	5
chr3	67810705	67811014	MajorDMR-19-249075	2
chr3	67822849	67823232	MajorDMR-19-249076	3
chr3	67840534	67840734	MajorDMR-19-249077	2
chr3	67855822	67856061	MajorDMR-19-249078	2
chr3	67857187	67857837	MajorDMR-19-249079	3
chr3	67859390	67859528	MajorDMR-19-249080	2
chr3	67869971	67870632	MajorDMR-19-249081	3
chr3	67886587	67886748	MajorDMR-19-249082	2
chr3	67902178	67902543	MajorDMR-19-249083	2
chr3	67909338	67909673	MajorDMR-19-249084	2
chr3	67914485	67914504	MajorDMR-19-249085	2
chr3	67915415	67915782	MajorDMR-19-249086	2
chr3	67928293	67928535	MajorDMR-19-249087	2
chr3	67930671	67930992	MajorDMR-19-249088	2
chr3	67935274	67935808	MajorDMR-19-249089	3
chr3	67942844	67943769	MajorDMR-19-249090	4
chr3	67952718	67952999	MajorDMR-19-249091	2
chr3	67956679	67956916	MajorDMR-19-249092	4
chr3	67958688	67958785	MajorDMR-19-249093	2
chr3	67965818	67965931	MajorDMR-19-249094	2
chr3	67967034	67967587	MajorDMR-19-249095	5
chr3	67968653	67969010	MajorDMR-19-249096	2
chr3	67991355	67991828	MajorDMR-19-249097	4
chr3	67998336	67998994	MajorDMR-19-249098	7
chr3	68006519	68006848	MajorDMR-19-249099	3
chr3	68014279	68014433	MajorDMR-19-249100	2
chr3	68017046	68017456	MajorDMR-19-249101	2
chr3	68027828	68028487	MajorDMR-19-249102	3
chr3	68032809	68032947	MajorDMR-19-249103	2
chr3	68033865	68034654	MajorDMR-19-249104	5
chr3	68035307	68035768	MajorDMR-19-249105	2
chr3	68037119	68037409	MajorDMR-19-249106	2
chr3	68039482	68039878	MajorDMR-19-249107	3
chr3	68045737	68045849	MajorDMR-19-249108	2
chr3	68047385	68048860	MajorDMR-19-249109	6
chr3	68052354	68052591	MajorDMR-19-249110	2
chr3	68057741	68057967	MajorDMR-19-249111	5
chr3	68061585	68061893	MajorDMR-19-249112	2
chr3	68068929	68069323	MajorDMR-19-249113	2
chr3	68074487	68074508	MajorDMR-19-249114	2
chr3	68081878	68082367	MajorDMR-19-249115	4
chr3	68085993	68086899	MajorDMR-19-249116	4
chr3	68099241	68099783	MajorDMR-19-249117	3
chr3	68100289	68100739	MajorDMR-19-249118	2
chr3	68101598	68101864	MajorDMR-19-249119	2
chr3	68105344	68106936	MajorDMR-19-249120	7
chr3	68107814	68107911	MajorDMR-19-249121	2
chr3	68117539	68117767	MajorDMR-19-249122	2
chr3	68118525	68118673	MajorDMR-19-249123	2
chr3	68128979	68130002	MajorDMR-19-249124	4
chr3	68130773	68130998	MajorDMR-19-249125	2
chr3	68132561	68133616	MajorDMR-19-249126	6
chr3	68139948	68140224	MajorDMR-19-249127	2
chr3	68144322	68144859	MajorDMR-19-249128	3
chr3	68146398	68147821	MajorDMR-19-249129	5
chr3	68151346	68151391	MajorDMR-19-249130	2
chr3	68156781	68157146	MajorDMR-19-249131	2
chr3	68159925	68160403	MajorDMR-19-249132	2
chr3	68163330	68163341	MajorDMR-19-249133	2
chr3	68168720	68168741	MajorDMR-19-249134	2
chr3	68172520	68172876	MajorDMR-19-249135	2
chr3	68174177	68174932	MajorDMR-19-249136	4
chr3	68177940	68178433	MajorDMR-19-249137	4
chr3	68180582	68180914	MajorDMR-19-249138	2
chr3	68186823	68186931	MajorDMR-19-249139	2
chr3	68187467	68187849	MajorDMR-19-249140	3
chr3	68188793	68189579	MajorDMR-19-249141	3
chr3	68190304	68190590	MajorDMR-19-249142	3
chr3	68193881	68194229	MajorDMR-19-249143	2
chr3	68196499	68196869	MajorDMR-19-249144	3
chr3	68198980	68199385	MajorDMR-19-249145	2
chr3	68203925	68205217	MajorDMR-19-249146	4
chr3	68208922	68210126	MajorDMR-19-249147	5
chr3	68212379	68213781	MajorDMR-19-249148	5
chr3	68214971	68215873	MajorDMR-19-249149	3
chr3	68216618	68217094	MajorDMR-19-249150	2
chr3	68229926	68230184	MajorDMR-19-249151	3
chr3	68233144	68234414	MajorDMR-19-249152	5
chr3	68238012	68238295	MajorDMR-19-249153	4
chr3	68240547	68241008	MajorDMR-19-249154	2
chr3	68246610	68246815	MajorDMR-19-249155	2
chr3	68254625	68254767	MajorDMR-19-249156	2
chr3	68260292	68260577	MajorDMR-19-249157	2
chr3	68264506	68264898	MajorDMR-19-249158	2
chr3	68266912	68267331	MajorDMR-19-249159	2
chr3	68273973	68274031	MajorDMR-19-249160	2
chr3	68274712	68274852	MajorDMR-19-249161	2
chr3	68285773	68285963	MajorDMR-19-249162	2
chr3	68287167	68287635	MajorDMR-19-249163	2
chr3	68289589	68290205	MajorDMR-19-249164	3
chr3	68291121	68291502	MajorDMR-19-249165	3
chr3	68292238	68292554	MajorDMR-19-249166	2
chr3	68293789	68294286	MajorDMR-19-249167	3
chr3	68301720	68302031	MajorDMR-19-249168	2
chr3	68305461	68307495	MajorDMR-19-249169	7
chr3	68308043	68308349	MajorDMR-19-249170	2
chr3	68315519	68316269	MajorDMR-19-249171	5
chr3	68317529	68317802	MajorDMR-19-249172	3
chr3	68320165	68320784	MajorDMR-19-249173	4
chr3	68321578	68321805	MajorDMR-19-249174	2
chr3	68326387	68326672	MajorDMR-19-249175	2
chr3	68331055	68331696	MajorDMR-19-249176	3
chr3	68333062	68333298	MajorDMR-19-249177	2
chr3	68334860	68335145	MajorDMR-19-249178	2
chr3	68335860	68337142	MajorDMR-19-249179	8
chr3	68342843	68343011	MajorDMR-19-249180	3
chr3	68351094	68351579	MajorDMR-19-249181	3
chr3	68355214	68355485	MajorDMR-19-249182	2
chr3	68356416	68356807	MajorDMR-19-249183	2
chr3	68360098	68360372	MajorDMR-19-249184	2
chr3	68360949	68361359	MajorDMR-19-249185	2
chr3	68362105	68362504	MajorDMR-19-249186	2
chr3	68366959	68367156	MajorDMR-19-249187	2
chr3	68369109	68370770	MajorDMR-19-249188	6
chr3	68371495	68371600	MajorDMR-19-249189	3
chr3	68372486	68372691	MajorDMR-19-249190	2
chr3	68378450	68378683	MajorDMR-19-249191	2
chr3	68385700	68386517	MajorDMR-19-249192	6
chr3	68387188	68387482	MajorDMR-19-249193	2
chr3	68391738	68391817	MajorDMR-19-249194	2
chr3	68393271	68393763	MajorDMR-19-249195	3
chr3	68394442	68394688	MajorDMR-19-249196	3
chr3	68397267	68397888	MajorDMR-19-249197	3
chr3	68398428	68398539	MajorDMR-19-249198	2
chr3	68402656	68403208	MajorDMR-19-249199	7
chr3	68411550	68411853	MajorDMR-19-249200	3
chr3	68413482	68414199	MajorDMR-19-249201	3
chr3	68416576	68417227	MajorDMR-19-249202	5
chr3	68418756	68419395	MajorDMR-19-249203	3
chr3	68424501	68424655	MajorDMR-19-249204	2
chr3	68426771	68427073	MajorDMR-19-249205	3
chr3	68427950	68428052	MajorDMR-19-249206	3
chr3	68431287	68431680	MajorDMR-19-249207	2
chr3	68435208	68435921	MajorDMR-19-249208	3
chr3	68436604	68437653	MajorDMR-19-249209	5
chr3	68452657	68452828	MajorDMR-19-249210	2
chr3	68454024	68455137	MajorDMR-19-249211	5
chr3	68456729	68456979	MajorDMR-19-249212	2
chr3	68464558	68464977	MajorDMR-19-249213	2
chr3	68466374	68466440	MajorDMR-19-249214	2
chr3	68466957	68468881	MajorDMR-19-249215	8
chr3	68470355	68470749	MajorDMR-19-249216	2
chr3	68472862	68473190	MajorDMR-19-249217	2
chr3	68474329	68474585	MajorDMR-19-249218	2
chr3	68477636	68477999	MajorDMR-19-249219	3
chr3	68483318	68483440	MajorDMR-19-249220	2
chr3	68488056	68488659	MajorDMR-19-249221	3
chr3	68489364	68489685	MajorDMR-19-249222	3
chr3	68490190	68490639	MajorDMR-19-249223	2
chr3	68491450	68492587	MajorDMR-19-249224	4
chr3	68493226	68493542	MajorDMR-19-249225	3
chr3	68497931	68498405	MajorDMR-19-249226	3
chr3	68500115	68500453	MajorDMR-19-249227	2
chr3	68509124	68509137	MajorDMR-19-249228	2
chr3	68515660	68516713	MajorDMR-19-249229	4
chr3	68520122	68520212	MajorDMR-19-249230	2
chr3	68522172	68522468	MajorDMR-19-249231	3
chr3	68523805	68524243	MajorDMR-19-249232	2
chr3	68536255	68536764	MajorDMR-19-249233	3
chr3	68541368	68541573	MajorDMR-19-249234	2
chr3	68544063	68545516	MajorDMR-19-249235	7
chr3	68547796	68547864	MajorDMR-19-249236	2
chr3	68553217	68553537	MajorDMR-19-249237	2
chr3	68557715	68557925	MajorDMR-19-249238	2
chr3	68560120	68560299	MajorDMR-19-249239	2
chr3	68562816	68563271	MajorDMR-19-249240	3
chr3	68564645	68565029	MajorDMR-19-249241	2
chr3	68566203	68566657	MajorDMR-19-249242	2
chr3	68571050	68571462	MajorDMR-19-249243	2
chr3	68573059	68573236	MajorDMR-19-249244	2
chr3	68578903	68578979	MajorDMR-19-249245	2
chr3	68580294	68580426	MajorDMR-19-249246	3
chr3	68581206	68581582	MajorDMR-19-249247	3
chr3	68582830	68583262	MajorDMR-19-249248	3
chr3	68583787	68584087	MajorDMR-19-249249	3
chr3	68585496	68585622	MajorDMR-19-249250	2
chr3	68586638	68587072	MajorDMR-19-249251	2
chr3	68587821	68588028	MajorDMR-19-249252	3
chr3	68590200	68591141	MajorDMR-19-249253	6
chr3	68592222	68592643	MajorDMR-19-249254	3
chr3	68596049	68596631	MajorDMR-19-249255	3
chr3	68603591	68603790	MajorDMR-19-249256	3
chr3	68608504	68608600	MajorDMR-19-249257	2
chr3	68609737	68609805	MajorDMR-19-249258	2
chr3	68613586	68613786	MajorDMR-19-249259	2
chr3	68618593	68618875	MajorDMR-19-249260	2
chr3	68619378	68619411	MajorDMR-19-249261	2
chr3	68635182	68635372	MajorDMR-19-249262	2
chr3	68647507	68647583	MajorDMR-19-249263	2
chr3	68651820	68652097	MajorDMR-19-249264	2
chr3	68657436	68657880	MajorDMR-19-249265	2
chr3	68660114	68660360	MajorDMR-19-249266	2
chr3	68665501	68665603	MajorDMR-19-249267	2
chr3	68671184	68671578	MajorDMR-19-249268	2
chr3	68676161	68676425	MajorDMR-19-249269	4
chr3	68680686	68682227	MajorDMR-19-249270	11
chr3	68683532	68683806	MajorDMR-19-249271	2
chr3	68686082	68686380	MajorDMR-19-249272	3
chr3	68691582	68691797	MajorDMR-19-249273	2
chr3	68696507	68696955	MajorDMR-19-249274	2
chr3	68700729	68701021	MajorDMR-19-249275	2
chr3	68703832	68704335	MajorDMR-19-249276	3
chr3	68705904	68705917	MajorDMR-19-249277	2
chr3	68707891	68708096	MajorDMR-19-249278	2
chr3	68714728	68715372	MajorDMR-19-249279	3
chr3	68716043	68716383	MajorDMR-19-249280	2
chr3	68718684	68718865	MajorDMR-19-249281	3
chr3	68719395	68719687	MajorDMR-19-249282	3
chr3	68720454	68720946	MajorDMR-19-249283	2
chr3	68724090	68724623	MajorDMR-19-249284	3
chr3	68733983	68734399	MajorDMR-19-249285	2
chr3	68735022	68735084	MajorDMR-19-249286	2
chr3	68742005	68742103	MajorDMR-19-249287	2
chr3	68744328	68744444	MajorDMR-19-249288	3
chr3	68747581	68747951	MajorDMR-19-249289	2
chr3	68750300	68750557	MajorDMR-19-249290	2
chr3	68753088	68753316	MajorDMR-19-249291	2
chr3	68754867	68755944	MajorDMR-19-249292	6
chr3	68756452	68756838	MajorDMR-19-249293	2
chr3	68763009	68763157	MajorDMR-19-249294	2
chr3	68766081	68766356	MajorDMR-19-249295	3
chr3	68767029	68767769	MajorDMR-19-249296	3
chr3	68776263	68777865	MajorDMR-19-249297	8
chr3	68781645	68781768	MajorDMR-19-249298	2
chr3	68786361	68786947	MajorDMR-19-249299	3
chr3	68789036	68789340	MajorDMR-19-249300	2
chr3	68792541	68792684	MajorDMR-19-249301	5
chr3	68794317	68795214	MajorDMR-19-249302	5
chr3	68796100	68796234	MajorDMR-19-249303	3
chr3	68797081	68797460	MajorDMR-19-249304	3
chr3	68799028	68799467	MajorDMR-19-249305	2
chr3	68800117	68800556	MajorDMR-19-249306	2
chr3	68801205	68801401	MajorDMR-19-249307	4
chr3	68802548	68802707	MajorDMR-19-249308	2
chr3	68804550	68804710	MajorDMR-19-249309	2
chr3	68813430	68813705	MajorDMR-19-249310	3
chr3	68828522	68828898	MajorDMR-19-249311	3
chr3	68831377	68831489	MajorDMR-19-249312	2
chr3	68833432	68833848	MajorDMR-19-249313	2
chr3	68838857	68839341	MajorDMR-19-249314	4
chr3	68840100	68840755	MajorDMR-19-249315	4
chr3	68844587	68844851	MajorDMR-19-249316	3
chr3	68848429	68848905	MajorDMR-19-249317	5
chr3	68849826	68849884	MajorDMR-19-249318	2
chr3	68851087	68851153	MajorDMR-19-249319	2
chr3	68852749	68853159	MajorDMR-19-249320	2
chr3	68855011	68855359	MajorDMR-19-249321	2
chr3	68865055	68865577	MajorDMR-19-249322	3
chr3	68868910	68869025	MajorDMR-19-249323	2
chr3	68888762	68889588	MajorDMR-19-249324	4
chr3	68892005	68892771	MajorDMR-19-249325	3
chr3	68893881	68893973	MajorDMR-19-249326	2
chr3	68895799	68897407	MajorDMR-19-249327	6
chr3	68910782	68911748	MajorDMR-19-249328	4
chr3	68917726	68918121	MajorDMR-19-249329	2
chr3	68923717	68923912	MajorDMR-19-249330	3
chr3	68929891	68930074	MajorDMR-19-249331	4
chr3	68930910	68931320	MajorDMR-19-249332	3
chr3	68933616	68933933	MajorDMR-19-249333	2
chr3	68940035	68940746	MajorDMR-19-249334	4
chr3	68944484	68944576	MajorDMR-19-249335	2
chr3	68954948	68955328	MajorDMR-19-249336	2
chr3	68956581	68956820	MajorDMR-19-249337	4
chr3	68957533	68957565	MajorDMR-19-249338	2
chr3	68959677	68961026	MajorDMR-19-249339	5
chr3	68967351	68967610	MajorDMR-19-249340	2
chr3	68968153	68968500	MajorDMR-19-249341	4
chr3	68972477	68972968	MajorDMR-19-249342	4
chr3	68974951	68974982	MajorDMR-19-249343	2
chr3	68976159	68976293	MajorDMR-19-249344	2
chr3	68978513	68978715	MajorDMR-19-249345	2
chr3	68979804	68980705	MajorDMR-19-249346	20
chr3	68984778	68985031	MajorDMR-19-249347	3
chr3	68986216	68986583	MajorDMR-19-249348	5
chr3	69001946	69002338	MajorDMR-19-249349	2
chr3	69003029	69003456	MajorDMR-19-249350	5
chr3	69007277	69007630	MajorDMR-19-249351	2
chr3	69008243	69008365	MajorDMR-19-249352	3
chr3	69018867	69019347	MajorDMR-19-249353	2
chr3	69021857	69023050	MajorDMR-19-249354	8
chr3	69023900	69024109	MajorDMR-19-249355	5
chr3	69061729	69062076	MajorDMR-19-249356	5
chr3	69082673	69082834	MajorDMR-19-249357	5
chr3	69097484	69097981	MajorDMR-19-249358	2
chr3	69107627	69107896	MajorDMR-19-249359	3
chr3	69122000	69122160	MajorDMR-19-249360	3
chr3	69130852	69131674	MajorDMR-19-249361	5
chr3	69132397	69132769	MajorDMR-19-249362	5
chr3	69138475	69138714	MajorDMR-19-249363	3
chr3	69140208	69142712	MajorDMR-19-249364	16
chr3	69143545	69144936	MajorDMR-19-249365	9
chr3	69148279	69148320	MajorDMR-19-249366	2
chr3	69153250	69153285	MajorDMR-19-249367	2
chr3	69154012	69154732	MajorDMR-19-249368	4
chr3	69171245	69171496	MajorDMR-19-249369	6
chr3	69181971	69182003	MajorDMR-19-249370	2
chr3	69193979	69194449	MajorDMR-19-249371	4
chr3	69202999	69203478	MajorDMR-19-249372	3
chr3	69216526	69216594	MajorDMR-19-249373	2
chr3	69224478	69224681	MajorDMR-19-249374	2
chr3	69231195	69231249	MajorDMR-19-249375	2
chr3	69243123	69243194	MajorDMR-19-249376	2
chr3	69246643	69246855	MajorDMR-19-249377	4
chr3	69249165	69249719	MajorDMR-19-249378	3
chr3	69286055	69286384	MajorDMR-19-249379	6
chr3	69290003	69290673	MajorDMR-19-249380	5
chr3	69292092	69292535	MajorDMR-19-249381	7
chr3	69305179	69305232	MajorDMR-19-249382	2
chr3	69337262	69337825	MajorDMR-19-249383	3
chr3	69338561	69338622	MajorDMR-19-249384	2
chr3	69355738	69356528	MajorDMR-19-249385	9
chr3	69362265	69362282	MajorDMR-19-249386	2
chr3	69368044	69368203	MajorDMR-19-249387	2
chr3	69369599	69370991	MajorDMR-19-249388	19
chr3	69373760	69374711	MajorDMR-19-249389	8
chr3	69376379	69377120	MajorDMR-19-249390	6
chr3	69378074	69378594	MajorDMR-19-249391	5
chr3	69383084	69383093	MajorDMR-19-249392	2
chr3	69384083	69384542	MajorDMR-19-249393	2
chr3	69388164	69389107	MajorDMR-19-249394	7
chr3	69392512	69392578	MajorDMR-19-249395	3
chr3	69400480	69400913	MajorDMR-19-249396	4
chr3	69401461	69403345	MajorDMR-19-249397	28
chr3	69417417	69417673	MajorDMR-19-249398	2
chr3	69419317	69420156	MajorDMR-19-249399	18
chr3	69423436	69423744	MajorDMR-19-249400	4
chr3	69427021	69427055	MajorDMR-19-249401	2
chr3	69427800	69427809	MajorDMR-19-249402	2
chr3	69429764	69429805	MajorDMR-19-249403	2
chr3	69433534	69433887	MajorDMR-19-249404	2
chr3	69438206	69439211	MajorDMR-19-249405	5
chr3	69441347	69441364	MajorDMR-19-249406	2
chr3	69442272	69442315	MajorDMR-19-249407	2
chr3	69457962	69458717	MajorDMR-19-249408	7
chr3	69459317	69460170	MajorDMR-19-249409	9
chr3	69463452	69463608	MajorDMR-19-249410	3
chr3	69470114	69470156	MajorDMR-19-249411	2
chr3	69474435	69474693	MajorDMR-19-249412	3
chr3	69475603	69475668	MajorDMR-19-249413	2
chr3	69485563	69486371	MajorDMR-19-249414	3
chr3	69496810	69497192	MajorDMR-19-249415	2
chr3	69508056	69508255	MajorDMR-19-249416	2
chr3	69524192	69524202	MajorDMR-19-249417	2
chr3	69539628	69539965	MajorDMR-19-249418	4
chr3	69548936	69550422	MajorDMR-19-249419	15
chr3	69555339	69555396	MajorDMR-19-249420	2
chr3	69561753	69561798	MajorDMR-19-249421	2
chr3	69566805	69567178	MajorDMR-19-249422	3
chr3	69589910	69590575	MajorDMR-19-249423	14
chr3	69592533	69592893	MajorDMR-19-249424	6
chr3	69608176	69608325	MajorDMR-19-249425	2
chr3	69613261	69613449	MajorDMR-19-249426	4
chr3	69615512	69615618	MajorDMR-19-249427	3
chr3	69616144	69616470	MajorDMR-19-249428	4
chr3	69644838	69644900	MajorDMR-19-249429	2
chr3	69697006	69697543	MajorDMR-19-249430	4
chr3	69714419	69714533	MajorDMR-19-249431	2
chr3	69722950	69723153	MajorDMR-19-249432	2
chr3	69724761	69725159	MajorDMR-19-249433	5
chr3	69727785	69728074	MajorDMR-19-249434	16
chr3	69732433	69732785	MajorDMR-19-249435	3
chr3	69736523	69737016	MajorDMR-19-249436	3
chr3	69737649	69737967	MajorDMR-19-249437	2
chr3	69746594	69746796	MajorDMR-19-249438	3
chr3	69774091	69774114	MajorDMR-19-249439	2
chr3	69789581	69790415	MajorDMR-19-249440	15
chr3	69795238	69795326	MajorDMR-19-249441	3
chr3	69797107	69797712	MajorDMR-19-249442	5
chr3	69811866	69812126	MajorDMR-19-249443	2
chr3	69812884	69814404	MajorDMR-19-249444	10
chr3	69836260	69836937	MajorDMR-19-249445	4
chr3	69840018	69840506	MajorDMR-19-249446	9
chr3	69841325	69841802	MajorDMR-19-249447	2
chr3	69848437	69848707	MajorDMR-19-249448	3
chr3	69852860	69853077	MajorDMR-19-249449	2
chr3	69863255	69863307	MajorDMR-19-249450	2
chr3	69874730	69874842	MajorDMR-19-249451	2
chr3	69877369	69877647	MajorDMR-19-249452	2
chr3	69915151	69915303	MajorDMR-19-249453	4
chr3	69918185	69918214	MajorDMR-19-249454	2
chr3	69989837	69989876	MajorDMR-19-249455	2
chr3	69995975	69996056	MajorDMR-19-249456	2
chr3	70032107	70032200	MajorDMR-19-249457	3
chr3	70044318	70045439	MajorDMR-19-249458	11
chr3	70047042	70047072	MajorDMR-19-249459	2
chr3	70048735	70048750	MajorDMR-19-249460	2
chr3	70050051	70050288	MajorDMR-19-249461	5
chr3	70063046	70063169	MajorDMR-19-249462	3
chr3	70077194	70077278	MajorDMR-19-249463	2
chr3	70101886	70102059	MajorDMR-19-249464	2
chr3	70110595	70111319	MajorDMR-19-249465	5
chr3	70111878	70112669	MajorDMR-19-249466	4
chr3	70115096	70115340	MajorDMR-19-249467	2
chr3	70117351	70118063	MajorDMR-19-249468	5
chr3	70127723	70127933	MajorDMR-19-249469	2
chr3	70133288	70133461	MajorDMR-19-249470	4
chr3	70138251	70138801	MajorDMR-19-249471	4
chr3	70141494	70141912	MajorDMR-19-249472	3
chr3	70142670	70143083	MajorDMR-19-249473	2
chr3	70150558	70150977	MajorDMR-19-249474	2
chr3	70157408	70157569	MajorDMR-19-249475	5
chr3	70159324	70159801	MajorDMR-19-249476	2
chr3	70169384	70169679	MajorDMR-19-249477	3
chr3	70171147	70171731	MajorDMR-19-249478	3
chr3	70176938	70177163	MajorDMR-19-249479	2
chr3	70186536	70186688	MajorDMR-19-249480	2
chr3	70199114	70199924	MajorDMR-19-249481	3
chr3	70205213	70205787	MajorDMR-19-249482	5
chr3	70206427	70206484	MajorDMR-19-249483	3
chr3	70216844	70216884	MajorDMR-19-249484	2
chr3	70222045	70222825	MajorDMR-19-249485	3
chr3	70228513	70228612	MajorDMR-19-249486	3
chr3	70240152	70240252	MajorDMR-19-249487	2
chr3	70243309	70244424	MajorDMR-19-249488	5
chr3	70246379	70246562	MajorDMR-19-249489	2
chr3	70254698	70255156	MajorDMR-19-249490	3
chr3	70259701	70260162	MajorDMR-19-249491	2
chr3	70262149	70263407	MajorDMR-19-249492	5
chr3	70270258	70270645	MajorDMR-19-249493	2
chr3	70273376	70273834	MajorDMR-19-249494	3
chr3	70274876	70275006	MajorDMR-19-249495	2
chr3	70275685	70276160	MajorDMR-19-249496	2
chr3	70278637	70278773	MajorDMR-19-249497	2
chr3	70279289	70280113	MajorDMR-19-249498	4
chr3	70285085	70285349	MajorDMR-19-249499	4
chr3	70289896	70290161	MajorDMR-19-249500	2
chr3	70298171	70298286	MajorDMR-19-249501	2
chr3	70299175	70299718	MajorDMR-19-249502	3
chr3	70309139	70309632	MajorDMR-19-249503	2
chr3	70321573	70321791	MajorDMR-19-249504	4
chr3	70326488	70326840	MajorDMR-19-249505	3
chr3	70328038	70328151	MajorDMR-19-249506	2
chr3	70343565	70343856	MajorDMR-19-249507	2
chr3	70346595	70346819	MajorDMR-19-249508	2
chr3	70349027	70349385	MajorDMR-19-249509	2
chr3	70362560	70362866	MajorDMR-19-249510	2
chr3	70364964	70365423	MajorDMR-19-249511	2
chr3	70372393	70372519	MajorDMR-19-249512	2
chr3	70373753	70374522	MajorDMR-19-249513	3
chr3	70379301	70379379	MajorDMR-19-249514	2
chr3	70382484	70382858	MajorDMR-19-249515	2
chr3	70385604	70385700	MajorDMR-19-249516	2
chr3	70393414	70393773	MajorDMR-19-249517	2
chr3	70396905	70397055	MajorDMR-19-249518	2
chr3	70410236	70410589	MajorDMR-19-249519	3
chr3	70432687	70432990	MajorDMR-19-249520	3
chr3	70437196	70437235	MajorDMR-19-249521	3
chr3	70443998	70444316	MajorDMR-19-249522	2
chr3	70449554	70449846	MajorDMR-19-249523	2
chr3	70465101	70465324	MajorDMR-19-249524	2
chr3	70470701	70471512	MajorDMR-19-249525	3
chr3	70473757	70474148	MajorDMR-19-249526	2
chr3	70479799	70479851	MajorDMR-19-249527	2
chr3	70484295	70484761	MajorDMR-19-249528	4
chr3	70486270	70486290	MajorDMR-19-249529	2
chr3	70487817	70488574	MajorDMR-19-249530	4
chr3	70491117	70491736	MajorDMR-19-249531	3
chr3	70492655	70492740	MajorDMR-19-249532	2
chr3	70498706	70498864	MajorDMR-19-249533	2
chr3	70510328	70510682	MajorDMR-19-249534	3
chr3	70524418	70524523	MajorDMR-19-249535	2
chr3	70525772	70526011	MajorDMR-19-249536	2
chr3	70536943	70537590	MajorDMR-19-249537	7
chr3	70538098	70538284	MajorDMR-19-249538	4
chr3	70548237	70548317	MajorDMR-19-249539	2
chr3	70550976	70551058	MajorDMR-19-249540	2
chr3	70551943	70552156	MajorDMR-19-249541	2
chr3	70556063	70556736	MajorDMR-19-249542	4
chr3	70562740	70563020	MajorDMR-19-249543	2
chr3	70567492	70567898	MajorDMR-19-249544	3
chr3	70576222	70576325	MajorDMR-19-249545	2
chr3	70579513	70579830	MajorDMR-19-249546	3
chr3	70580681	70580693	MajorDMR-19-249547	2
chr3	70581853	70582042	MajorDMR-19-249548	2
chr3	70595937	70596114	MajorDMR-19-249549	3
chr3	70599977	70600123	MajorDMR-19-249550	4
chr3	70608404	70609145	MajorDMR-19-249551	3
chr3	70616215	70616895	MajorDMR-19-249552	6
chr3	70656845	70656899	MajorDMR-19-249553	2
chr3	70663456	70663518	MajorDMR-19-249554	2
chr3	70670289	70670321	MajorDMR-19-249555	2
chr3	70674984	70675047	MajorDMR-19-249556	2
chr3	70681019	70681382	MajorDMR-19-249557	2
chr3	70698307	70698423	MajorDMR-19-249558	3
chr3	70705016	70705047	MajorDMR-19-249559	2
chr3	70747853	70748265	MajorDMR-19-249560	3
chr3	70752419	70752947	MajorDMR-19-249561	12
chr3	70766071	70766165	MajorDMR-19-249562	3
chr3	70769609	70769695	MajorDMR-19-249563	2
chr3	70771065	70771090	MajorDMR-19-249564	2
chr3	70775714	70776791	MajorDMR-19-249565	6
chr3	70777437	70777539	MajorDMR-19-249566	2
chr3	70787217	70787702	MajorDMR-19-249567	6
chr3	70790139	70790441	MajorDMR-19-249568	4
chr3	70791358	70792425	MajorDMR-19-249569	5
chr3	70798232	70798562	MajorDMR-19-249570	3
chr3	70825395	70825448	MajorDMR-19-249571	2
chr3	70826019	70826337	MajorDMR-19-249572	2
chr3	70853597	70854064	MajorDMR-19-249573	2
chr3	70881504	70881897	MajorDMR-19-249574	2
chr3	70882649	70883070	MajorDMR-19-249575	7
chr3	70889439	70889449	MajorDMR-19-249576	2
chr3	70897014	70897294	MajorDMR-19-249577	3
chr3	70903219	70904057	MajorDMR-19-249578	8
chr3	70924923	70924971	MajorDMR-19-249579	2
chr3	70930351	70930789	MajorDMR-19-249580	2
chr3	70939719	70940148	MajorDMR-19-249581	2
chr3	70966000	70966538	MajorDMR-19-249582	4
chr3	70979395	70979432	MajorDMR-19-249583	2
chr3	70998698	70998885	MajorDMR-19-249584	2
chr3	71015643	71015942	MajorDMR-19-249585	2
chr3	71023830	71024413	MajorDMR-19-249586	7
chr3	71029868	71030034	MajorDMR-19-249587	2
chr3	71032215	71032350	MajorDMR-19-249588	2
chr3	71055302	71055335	MajorDMR-19-249589	2
chr3	71057234	71057473	MajorDMR-19-249590	2
chr3	71058319	71058332	MajorDMR-19-249591	2
chr3	71060823	71061367	MajorDMR-19-249592	3
chr3	71065476	71065496	MajorDMR-19-249593	2
chr3	71076406	71076412	MajorDMR-19-249594	2
chr3	71084719	71084844	MajorDMR-19-249595	2
chr3	71097833	71098500	MajorDMR-19-249596	4
chr3	71100402	71100666	MajorDMR-19-249597	2
chr3	71101575	71101683	MajorDMR-19-249598	2
chr3	71104702	71105233	MajorDMR-19-249599	8
chr3	71111648	71112691	MajorDMR-19-249600	11
chr3	71115036	71116146	MajorDMR-19-249601	12
chr3	71118872	71119188	MajorDMR-19-249602	2
chr3	71120048	71120104	MajorDMR-19-249603	3
chr3	71126364	71126679	MajorDMR-19-249604	2
chr3	71130583	71130662	MajorDMR-19-249605	3
chr3	71152585	71152922	MajorDMR-19-249606	5
chr3	71153924	71153946	MajorDMR-19-249607	2
chr3	71155518	71155612	MajorDMR-19-249608	7
chr3	71159139	71159365	MajorDMR-19-249609	3
chr3	71173143	71173395	MajorDMR-19-249610	2
chr3	71176439	71177157	MajorDMR-19-249611	6
chr3	71180286	71180454	MajorDMR-19-249612	3
chr3	71181295	71181386	MajorDMR-19-249613	4
chr3	71184136	71184976	MajorDMR-19-249614	8
chr3	71187326	71187346	MajorDMR-19-249615	2
chr3	71191684	71192168	MajorDMR-19-249616	3
chr3	71217925	71218145	MajorDMR-19-249617	4
chr3	71219906	71220063	MajorDMR-19-249618	2
chr3	71229788	71230056	MajorDMR-19-249619	3
chr3	71240256	71240323	MajorDMR-19-249620	2
chr3	71257754	71258827	MajorDMR-19-249621	6
chr3	71259558	71259836	MajorDMR-19-249622	4
chr3	71260480	71260518	MajorDMR-19-249623	2
chr3	71262742	71263236	MajorDMR-19-249624	2
chr3	71275693	71276632	MajorDMR-19-249625	15
chr3	71289236	71289396	MajorDMR-19-249626	3
chr3	71293457	71294643	MajorDMR-19-249627	12
chr3	71295290	71295408	MajorDMR-19-249628	3
chr3	71300625	71300760	MajorDMR-19-249629	2
chr3	71312107	71312456	MajorDMR-19-249630	3
chr3	71352946	71353389	MajorDMR-19-249631	7
chr3	71354916	71355446	MajorDMR-19-249632	8
chr3	71359652	71359874	MajorDMR-19-249633	6
chr3	71385636	71385730	MajorDMR-19-249634	2
chr3	71425798	71425889	MajorDMR-19-249635	2
chr3	71433471	71434557	MajorDMR-19-249636	6
chr3	71437889	71440027	MajorDMR-19-249637	23
chr3	71445506	71445677	MajorDMR-19-249638	2
chr3	71450911	71451084	MajorDMR-19-249639	3
chr3	71463307	71463370	MajorDMR-19-249640	2
chr3	71471094	71471610	MajorDMR-19-249641	6
chr3	71479253	71479407	MajorDMR-19-249642	7
chr3	71481460	71481964	MajorDMR-19-249643	2
chr3	71489043	71489744	MajorDMR-19-249644	12
chr3	71490842	71491031	MajorDMR-19-249645	3
chr3	71491622	71491855	MajorDMR-19-249646	2
chr3	71493241	71494464	MajorDMR-19-249647	21
chr3	71505219	71505902	MajorDMR-19-249648	8
chr3	71545618	71545630	MajorDMR-19-249649	2
chr3	71553454	71553570	MajorDMR-19-249650	3
chr3	71560378	71560432	MajorDMR-19-249651	2
chr3	71561248	71561263	MajorDMR-19-249652	2
chr3	71562115	71562694	MajorDMR-19-249653	6
chr3	71564534	71565271	MajorDMR-19-249654	5
chr3	71574436	71574724	MajorDMR-19-249655	3
chr3	71580477	71580555	MajorDMR-19-249656	3
chr3	71581912	71582037	MajorDMR-19-249657	3
chr3	71585646	71585959	MajorDMR-19-249658	2
chr3	71626420	71626655	MajorDMR-19-249659	3
chr3	71628643	71630419	MajorDMR-19-249660	14
chr3	71634558	71634650	MajorDMR-19-249661	2
chr3	71644557	71644598	MajorDMR-19-249662	2
chr3	71661669	71661862	MajorDMR-19-249663	2
chr3	71663446	71663788	MajorDMR-19-249664	3
chr3	71678654	71679149	MajorDMR-19-249665	5
chr3	71689784	71690006	MajorDMR-19-249666	3
chr3	71696921	71697216	MajorDMR-19-249667	2
chr3	71700413	71700677	MajorDMR-19-249668	2
chr3	71703056	71704121	MajorDMR-19-249669	5
chr3	71707041	71707149	MajorDMR-19-249670	3
chr3	71710024	71710496	MajorDMR-19-249671	2
chr3	71711789	71712319	MajorDMR-19-249672	3
chr3	71730676	71731212	MajorDMR-19-249673	7
chr3	71732520	71732536	MajorDMR-19-249674	2
chr3	71738643	71738722	MajorDMR-19-249675	2
chr3	71739265	71739278	MajorDMR-19-249676	2
chr3	71742865	71742945	MajorDMR-19-249677	2
chr3	71751410	71752058	MajorDMR-19-249678	6
chr3	71754997	71755075	MajorDMR-19-249679	2
chr3	71763222	71763457	MajorDMR-19-249680	2
chr3	71767298	71767360	MajorDMR-19-249681	2
chr3	71770891	71771253	MajorDMR-19-249682	4
chr3	71779340	71779841	MajorDMR-19-249683	2
chr3	71808686	71808833	MajorDMR-19-249684	5
chr3	71811943	71812608	MajorDMR-19-249685	3
chr3	71814997	71815469	MajorDMR-19-249686	2
chr3	71817649	71818091	MajorDMR-19-249687	3
chr3	71820908	71821253	MajorDMR-19-249688	3
chr3	71823676	71824110	MajorDMR-19-249689	3
chr3	71826766	71827174	MajorDMR-19-249690	3
chr3	71829067	71829490	MajorDMR-19-249691	3
chr3	71843239	71843649	MajorDMR-19-249692	2
chr3	71846689	71846781	MajorDMR-19-249693	2
chr3	71854458	71854847	MajorDMR-19-249694	2
chr3	71870558	71870752	MajorDMR-19-249695	2
chr3	71880462	71881030	MajorDMR-19-249696	3
chr3	71891440	71891450	MajorDMR-19-249697	3
chr3	71893277	71893299	MajorDMR-19-249698	2
chr3	71903334	71903503	MajorDMR-19-249699	2
chr3	71907361	71908318	MajorDMR-19-249700	12
chr3	71914721	71915029	MajorDMR-19-249701	2
chr3	71921501	71922497	MajorDMR-19-249702	6
chr3	71923491	71923510	MajorDMR-19-249703	2
chr3	71927773	71927952	MajorDMR-19-249704	4
chr3	71937188	71937348	MajorDMR-19-249705	5
chr3	71939900	71940116	MajorDMR-19-249706	3
chr3	71950324	71950487	MajorDMR-19-249707	3
chr3	71951962	71952437	MajorDMR-19-249708	3
chr3	71954503	71954895	MajorDMR-19-249709	6
chr3	71956342	71956634	MajorDMR-19-249710	4
chr3	71957932	71957965	MajorDMR-19-249711	3
chr3	71966288	71966962	MajorDMR-19-249712	9
chr3	71981241	71981380	MajorDMR-19-249713	5
chr3	71982694	71983136	MajorDMR-19-249714	5
chr3	71991838	71992060	MajorDMR-19-249715	5
chr3	72000670	72000760	MajorDMR-19-249716	4
chr3	72005469	72005575	MajorDMR-19-249717	2
chr3	72011828	72012211	MajorDMR-19-249718	3
chr3	72016919	72016945	MajorDMR-19-249719	2
chr3	72022586	72022719	MajorDMR-19-249720	5
chr3	72026970	72027410	MajorDMR-19-249721	5
chr3	72034331	72034599	MajorDMR-19-249722	6
chr3	72036479	72037191	MajorDMR-19-249723	8
chr3	72040362	72040740	MajorDMR-19-249724	2
chr3	72042976	72044248	MajorDMR-19-249725	12
chr3	72045083	72045169	MajorDMR-19-249726	2
chr3	72046817	72046966	MajorDMR-19-249727	2
chr3	72052392	72052404	MajorDMR-19-249728	2
chr3	72057697	72058007	MajorDMR-19-249729	3
chr3	72074216	72074233	MajorDMR-19-249730	2
chr3	72077987	72078257	MajorDMR-19-249731	2
chr3	72080381	72080969	MajorDMR-19-249732	7
chr3	72085174	72086004	MajorDMR-19-249733	6
chr3	72093483	72093908	MajorDMR-19-249734	4
chr3	72097388	72097587	MajorDMR-19-249735	2
chr3	72114908	72115599	MajorDMR-19-249736	3
chr3	72127233	72127312	MajorDMR-19-249737	5
chr3	72129461	72129735	MajorDMR-19-249738	3
chr3	72131373	72132594	MajorDMR-19-249739	18
chr3	72135679	72136158	MajorDMR-19-249740	14
chr3	72142561	72143029	MajorDMR-19-249741	3
chr3	72148523	72149828	MajorDMR-19-249742	32
chr3	72150484	72152707	MajorDMR-19-249743	17
chr3	72158965	72159384	MajorDMR-19-249744	8
chr3	72170651	72170804	MajorDMR-19-249745	3
chr3	72172874	72173467	MajorDMR-19-249746	4
chr3	72175779	72176214	MajorDMR-19-249747	3
chr3	72184398	72184504	MajorDMR-19-249748	5
chr3	72187184	72187247	MajorDMR-19-249749	2
chr3	72193421	72194139	MajorDMR-19-249750	9
chr3	72197889	72198045	MajorDMR-19-249751	2
chr3	72200479	72200522	MajorDMR-19-249752	2
chr3	72205538	72205714	MajorDMR-19-249753	2
chr3	72207922	72207994	MajorDMR-19-249754	4
chr3	72212901	72213922	MajorDMR-19-249755	10
chr3	72221412	72221677	MajorDMR-19-249756	2
chr3	72223262	72223562	MajorDMR-19-249757	2
chr3	72225740	72227683	MajorDMR-19-249758	53
chr3	72228965	72229303	MajorDMR-19-249759	5
chr3	72230486	72230809	MajorDMR-19-249760	3
chr3	72234875	72235823	MajorDMR-19-249761	7
chr3	72243412	72243617	MajorDMR-19-249762	4
chr3	72253461	72253659	MajorDMR-19-249763	2
chr3	72254338	72254355	MajorDMR-19-249764	2
chr3	72262986	72264004	MajorDMR-19-249765	14
chr3	72269829	72270042	MajorDMR-19-249766	2
chr3	72271748	72271796	MajorDMR-19-249767	2
chr3	72276748	72276830	MajorDMR-19-249768	2
chr3	72282050	72282125	MajorDMR-19-249769	2
chr3	72287868	72288344	MajorDMR-19-249770	2
chr3	72305081	72306361	MajorDMR-19-249771	9
chr3	72314572	72315369	MajorDMR-19-249772	7
chr3	72319346	72319784	MajorDMR-19-249773	8
chr3	72320455	72321070	MajorDMR-19-249774	7
chr3	72323574	72324771	MajorDMR-19-249775	16
chr3	72329046	72329194	MajorDMR-19-249776	2
chr3	72329748	72330238	MajorDMR-19-249777	5
chr3	72330842	72331477	MajorDMR-19-249778	4
chr3	72335437	72335888	MajorDMR-19-249779	2
chr3	72340095	72340559	MajorDMR-19-249780	4
chr3	72347826	72348750	MajorDMR-19-249781	8
chr3	72350577	72351114	MajorDMR-19-249782	3
chr3	72353138	72353416	MajorDMR-19-249783	7
chr3	72356291	72356500	MajorDMR-19-249784	6
chr3	72358920	72360826	MajorDMR-19-249785	24
chr3	72365838	72366683	MajorDMR-19-249786	7
chr3	72367880	72368509	MajorDMR-19-249787	3
chr3	72379518	72379863	MajorDMR-19-249788	2
chr3	72393376	72393549	MajorDMR-19-249789	2
chr3	72394552	72394602	MajorDMR-19-249790	2
chr3	72396900	72397492	MajorDMR-19-249791	22
chr3	72399336	72399437	MajorDMR-19-249792	2
chr3	72411434	72411542	MajorDMR-19-249793	2
chr3	72414628	72414712	MajorDMR-19-249794	2
chr3	72421528	72421717	MajorDMR-19-249795	2
chr3	72441190	72441342	MajorDMR-19-249796	2
chr3	72454398	72454508	MajorDMR-19-249797	2
chr3	72455106	72455178	MajorDMR-19-249798	2
chr3	72487522	72488020	MajorDMR-19-249799	2
chr3	72496966	72497027	MajorDMR-19-249800	4
chr3	72499556	72499605	MajorDMR-19-249801	3
chr3	72501149	72501180	MajorDMR-19-249802	2
chr3	72501745	72502123	MajorDMR-19-249803	2
chr3	72504513	72504671	MajorDMR-19-249804	3
chr3	72508418	72508556	MajorDMR-19-249805	5
chr3	72531955	72532628	MajorDMR-19-249806	13
chr3	72540027	72540288	MajorDMR-19-249807	4
chr3	72545342	72545420	MajorDMR-19-249808	3
chr3	72546801	72546932	MajorDMR-19-249809	2
chr3	72569058	72569195	MajorDMR-19-249810	2
chr3	72572089	72573137	MajorDMR-19-249811	13
chr3	72582675	72582921	MajorDMR-19-249812	7
chr3	72585106	72585256	MajorDMR-19-249813	4
chr3	72587446	72587886	MajorDMR-19-249814	4
chr3	72597925	72598578	MajorDMR-19-249815	6
chr3	72599179	72599263	MajorDMR-19-249816	3
chr3	72607201	72607678	MajorDMR-19-249817	4
chr3	72620999	72621969	MajorDMR-19-249818	9
chr3	72639309	72639735	MajorDMR-19-249819	2
chr3	72647890	72648317	MajorDMR-19-249820	6
chr3	72649041	72649077	MajorDMR-19-249821	2
chr3	72663675	72664352	MajorDMR-19-249822	6
chr3	72666773	72666903	MajorDMR-19-249823	3
chr3	72667894	72668542	MajorDMR-19-249824	8
chr3	72686160	72686836	MajorDMR-19-249825	9
chr3	72701629	72701762	MajorDMR-19-249826	2
chr3	72706955	72707122	MajorDMR-19-249827	3
chr3	72715062	72715531	MajorDMR-19-249828	2
chr3	72722256	72722545	MajorDMR-19-249829	3
chr3	72727515	72727764	MajorDMR-19-249830	3
chr3	72730011	72730082	MajorDMR-19-249831	2
chr3	72734275	72734297	MajorDMR-19-249832	2
chr3	72742237	72742704	MajorDMR-19-249833	2
chr3	72743669	72744138	MajorDMR-19-249834	4
chr3	72747276	72747598	MajorDMR-19-249835	3
chr3	72749042	72749090	MajorDMR-19-249836	3
chr3	72761374	72761422	MajorDMR-19-249837	3
chr3	72770916	72771070	MajorDMR-19-249838	4
chr3	72775961	72777580	MajorDMR-19-249839	16
chr3	72778426	72778569	MajorDMR-19-249840	2
chr3	72788481	72788519	MajorDMR-19-249841	2
chr3	72789915	72790042	MajorDMR-19-249842	2
chr3	72806013	72806449	MajorDMR-19-249843	4
chr3	72870429	72870839	MajorDMR-19-249844	3
chr3	72898523	72898628	MajorDMR-19-249845	2
chr3	72903443	72903625	MajorDMR-19-249846	2
chr3	72911949	72912220	MajorDMR-19-249847	2
chr3	72931041	72931436	MajorDMR-19-249848	2
chr3	72938185	72938511	MajorDMR-19-249849	8
chr3	72940198	72940585	MajorDMR-19-249850	7
chr3	72941619	72941853	MajorDMR-19-249851	2
chr3	72948708	72948927	MajorDMR-19-249852	5
chr3	72955211	72955474	MajorDMR-19-249853	3
chr3	73005848	73006457	MajorDMR-19-249854	3
chr3	73007820	73008072	MajorDMR-19-249855	2
chr3	73010548	73010942	MajorDMR-19-249856	3
chr3	73026376	73026487	MajorDMR-19-249857	2
chr3	73031904	73032205	MajorDMR-19-249858	2
chr3	73042776	73042821	MajorDMR-19-249859	2
chr3	73055673	73055704	MajorDMR-19-249860	2
chr3	73074527	73074641	MajorDMR-19-249861	2
chr3	73130907	73131325	MajorDMR-19-249862	2
chr3	73142947	73144555	MajorDMR-19-249863	20
chr3	73150726	73151276	MajorDMR-19-249864	3
chr3	73159724	73160131	MajorDMR-19-249865	10
chr3	73161887	73162057	MajorDMR-19-249866	5
chr3	73171485	73171718	MajorDMR-19-249867	2
chr3	73186281	73186439	MajorDMR-19-249868	3
chr3	73187814	73187853	MajorDMR-19-249869	2
chr3	73190711	73190859	MajorDMR-19-249870	2
chr3	73192958	73193213	MajorDMR-19-249871	5
chr3	73196761	73197525	MajorDMR-19-249872	5
chr3	73203551	73204216	MajorDMR-19-249873	5
chr3	73236607	73236999	MajorDMR-19-249874	3
chr3	73240232	73241330	MajorDMR-19-249875	5
chr3	73266939	73267161	MajorDMR-19-249876	2
chr3	73272118	73272259	MajorDMR-19-249877	2
chr3	73273793	73274290	MajorDMR-19-249878	3
chr3	73276058	73276853	MajorDMR-19-249879	8
chr3	73277423	73277463	MajorDMR-19-249880	2
chr3	73284111	73284483	MajorDMR-19-249881	4
chr3	73294731	73295043	MajorDMR-19-249882	2
chr3	73303427	73304049	MajorDMR-19-249883	7
chr3	73307334	73307430	MajorDMR-19-249884	2
chr3	73309183	73309810	MajorDMR-19-249885	7
chr3	73322847	73323612	MajorDMR-19-249886	3
chr3	73326540	73327007	MajorDMR-19-249887	3
chr3	73337433	73337446	MajorDMR-19-249888	2
chr3	73338603	73338755	MajorDMR-19-249889	2
chr3	73343815	73344041	MajorDMR-19-249890	3
chr3	73347891	73348362	MajorDMR-19-249891	3
chr3	73349886	73350360	MajorDMR-19-249892	2
chr3	73351432	73352101	MajorDMR-19-249893	3
chr3	73355085	73355457	MajorDMR-19-249894	3
chr3	73357422	73357881	MajorDMR-19-249895	3
chr3	73364957	73365232	MajorDMR-19-249896	8
chr3	73370743	73370998	MajorDMR-19-249897	3
chr3	73373160	73373197	MajorDMR-19-249898	2
chr3	73375689	73375794	MajorDMR-19-249899	2
chr3	73377460	73377544	MajorDMR-19-249900	2
chr3	73378505	73378925	MajorDMR-19-249901	2
chr3	73381594	73382197	MajorDMR-19-249902	5
chr3	73389260	73389607	MajorDMR-19-249903	3
chr3	73392167	73392194	MajorDMR-19-249904	2
chr3	73395055	73395482	MajorDMR-19-249905	3
chr3	73396288	73397013	MajorDMR-19-249906	4
chr3	73402137	73403023	MajorDMR-19-249907	5
chr3	73410999	73411070	MajorDMR-19-249908	2
chr3	73417364	73417857	MajorDMR-19-249909	2
chr3	73430343	73430395	MajorDMR-19-249910	2
chr3	73436899	73437196	MajorDMR-19-249911	2
chr3	73450308	73450550	MajorDMR-19-249912	6
chr3	73456248	73456562	MajorDMR-19-249913	2
chr3	73467817	73468359	MajorDMR-19-249914	5
chr3	73477869	73478296	MajorDMR-19-249915	2
chr3	73478933	73479079	MajorDMR-19-249916	3
chr3	73485460	73485732	MajorDMR-19-249917	2
chr3	73496418	73496605	MajorDMR-19-249918	6
chr3	73502935	73503630	MajorDMR-19-249919	3
chr3	73520933	73521940	MajorDMR-19-249920	5
chr3	73522936	73523329	MajorDMR-19-249921	2
chr3	73524783	73525292	MajorDMR-19-249922	4
chr3	73532232	73532408	MajorDMR-19-249923	2
chr3	73535267	73535366	MajorDMR-19-249924	2
chr3	73539956	73540182	MajorDMR-19-249925	3
chr3	73542648	73542847	MajorDMR-19-249926	2
chr3	73558495	73559106	MajorDMR-19-249927	7
chr3	73560122	73560601	MajorDMR-19-249928	3
chr3	73561390	73561397	MajorDMR-19-249929	2
chr3	73596690	73597350	MajorDMR-19-249930	4
chr3	73616407	73617000	MajorDMR-19-249931	3
chr3	73619424	73619866	MajorDMR-19-249932	2
chr3	73620460	73621057	MajorDMR-19-249933	14
chr3	73626493	73627465	MajorDMR-19-249934	7
chr3	73638228	73638363	MajorDMR-19-249935	2
chr3	73646495	73646547	MajorDMR-19-249936	2
chr3	73648519	73648784	MajorDMR-19-249937	2
chr3	73652475	73652913	MajorDMR-19-249938	2
chr3	73658258	73658432	MajorDMR-19-249939	2
chr3	73660749	73660854	MajorDMR-19-249940	2
chr3	73664356	73664843	MajorDMR-19-249941	3
chr3	73667380	73667552	MajorDMR-19-249942	2
chr3	73668334	73669105	MajorDMR-19-249943	3
chr3	73670398	73673093	MajorDMR-19-249944	16
chr3	73676399	73677786	MajorDMR-19-249945	7
chr3	73687365	73687966	MajorDMR-19-249946	3
chr3	73691782	73692231	MajorDMR-19-249947	2
chr3	73698741	73698971	MajorDMR-19-249948	2
chr3	73701060	73701108	MajorDMR-19-249949	2
chr3	73707408	73708291	MajorDMR-19-249950	4
chr3	73712330	73712760	MajorDMR-19-249951	2
chr3	73713512	73714467	MajorDMR-19-249952	7
chr3	73716500	73717791	MajorDMR-19-249953	5
chr3	73719517	73719789	MajorDMR-19-249954	2
chr3	73721730	73722625	MajorDMR-19-249955	4
chr3	73723545	73723705	MajorDMR-19-249956	5
chr3	73729263	73729366	MajorDMR-19-249957	2
chr3	73729899	73730049	MajorDMR-19-249958	2
chr3	73732754	73732997	MajorDMR-19-249959	2
chr3	73734444	73734569	MajorDMR-19-249960	2
chr3	73736965	73737913	MajorDMR-19-249961	5
chr3	73745117	73745260	MajorDMR-19-249962	2
chr3	73748965	73749772	MajorDMR-19-249963	5
chr3	73755354	73755491	MajorDMR-19-249964	2
chr3	73757205	73757289	MajorDMR-19-249965	2
chr3	73758006	73758811	MajorDMR-19-249966	3
chr3	73765013	73765653	MajorDMR-19-249967	3
chr3	73767809	73767864	MajorDMR-19-249968	2
chr3	73768736	73769237	MajorDMR-19-249969	2
chr3	73772868	73773007	MajorDMR-19-249970	2
chr3	73778842	73779636	MajorDMR-19-249971	7
chr3	73783079	73783193	MajorDMR-19-249972	3
chr3	73783701	73784066	MajorDMR-19-249973	3
chr3	73785276	73785428	MajorDMR-19-249974	2
chr3	73794990	73795180	MajorDMR-19-249975	2
chr3	73797229	73797280	MajorDMR-19-249976	2
chr3	73801580	73803023	MajorDMR-19-249977	7
chr3	73804307	73804748	MajorDMR-19-249978	2
chr3	73808038	73808751	MajorDMR-19-249979	4
chr3	73809925	73810780	MajorDMR-19-249980	3
chr3	73815275	73815441	MajorDMR-19-249981	2
chr3	73816223	73816999	MajorDMR-19-249982	6
chr3	73823532	73824300	MajorDMR-19-249983	3
chr3	73828355	73828626	MajorDMR-19-249984	2
chr3	73834249	73834294	MajorDMR-19-249985	2
chr3	73844512	73844553	MajorDMR-19-249986	2
chr3	73846568	73846995	MajorDMR-19-249987	2
chr3	73851198	73851667	MajorDMR-19-249988	2
chr3	73853969	73854016	MajorDMR-19-249989	2
chr3	73862069	73862518	MajorDMR-19-249990	5
chr3	73866466	73866830	MajorDMR-19-249991	2
chr3	73871850	73872111	MajorDMR-19-249992	3
chr3	73874653	73874738	MajorDMR-19-249993	2
chr3	73876874	73877050	MajorDMR-19-249994	2
chr3	73877600	73877756	MajorDMR-19-249995	2
chr3	73879409	73879734	MajorDMR-19-249996	2
chr3	73882023	73882476	MajorDMR-19-249997	2
chr3	73889558	73889853	MajorDMR-19-249998	2
chr3	73894781	73895417	MajorDMR-19-249999	3
chr3	73899289	73899669	MajorDMR-19-250000	2
chr3	73900335	73902074	MajorDMR-19-250001	9
chr3	73909111	73909467	MajorDMR-19-250002	2
chr3	73915005	73915176	MajorDMR-19-250003	2
chr3	73920780	73921052	MajorDMR-19-250004	2
chr3	73923577	73923970	MajorDMR-19-250005	5
chr3	73925372	73926126	MajorDMR-19-250006	4
chr3	73927711	73927964	MajorDMR-19-250007	2
chr3	73930427	73930584	MajorDMR-19-250008	2
chr3	73933723	73934206	MajorDMR-19-250009	2
chr3	73935715	73935959	MajorDMR-19-250010	2
chr3	73937958	73938231	MajorDMR-19-250011	2
chr3	73944435	73945142	MajorDMR-19-250012	5
chr3	73947465	73947765	MajorDMR-19-250013	2
chr3	73948864	73949779	MajorDMR-19-250014	3
chr3	73950566	73950925	MajorDMR-19-250015	3
chr3	73954119	73954644	MajorDMR-19-250016	3
chr3	73958201	73958327	MajorDMR-19-250017	3
chr3	73959179	73959644	MajorDMR-19-250018	3
chr3	73964273	73964853	MajorDMR-19-250019	6
chr3	73975737	73976279	MajorDMR-19-250020	4
chr3	73977016	73977067	MajorDMR-19-250021	2
chr3	73978742	73978795	MajorDMR-19-250022	2
chr3	73979828	73980198	MajorDMR-19-250023	2
chr3	73980961	73981161	MajorDMR-19-250024	3
chr3	73982265	73983310	MajorDMR-19-250025	8
chr3	73983982	73984035	MajorDMR-19-250026	2
chr3	73990395	73990816	MajorDMR-19-250027	2
chr3	73991731	73992408	MajorDMR-19-250028	4
chr3	73995399	73995985	MajorDMR-19-250029	3
chr3	73997117	73997390	MajorDMR-19-250030	2
chr3	74003325	74003743	MajorDMR-19-250031	2
chr3	74005261	74005328	MajorDMR-19-250032	2
chr3	74007284	74007668	MajorDMR-19-250033	2
chr3	74014381	74014518	MajorDMR-19-250034	3
chr3	74016013	74017005	MajorDMR-19-250035	7
chr3	74022114	74022452	MajorDMR-19-250036	3
chr3	74024195	74024342	MajorDMR-19-250037	2
chr3	74030322	74030767	MajorDMR-19-250038	2
chr3	74040956	74041074	MajorDMR-19-250039	6
chr3	74049599	74050006	MajorDMR-19-250040	5
chr3	74051455	74051693	MajorDMR-19-250041	3
chr3	74052277	74052602	MajorDMR-19-250042	3
chr3	74065829	74066105	MajorDMR-19-250043	2
chr3	74066645	74067107	MajorDMR-19-250044	2
chr3	74067794	74068072	MajorDMR-19-250045	3
chr3	74076123	74076798	MajorDMR-19-250046	5
chr3	74079638	74079714	MajorDMR-19-250047	2
chr3	74083634	74085023	MajorDMR-19-250048	6
chr3	74088787	74089009	MajorDMR-19-250049	4
chr3	74090527	74090633	MajorDMR-19-250050	4
chr3	74101127	74101426	MajorDMR-19-250051	3
chr3	74104180	74104457	MajorDMR-19-250052	4
chr3	74106238	74106532	MajorDMR-19-250053	2
chr3	74109010	74109374	MajorDMR-19-250054	2
chr3	74115828	74115901	MajorDMR-19-250055	3
chr3	74119446	74119488	MajorDMR-19-250056	2
chr3	74120551	74120807	MajorDMR-19-250057	4
chr3	74122848	74123035	MajorDMR-19-250058	2
chr3	74126652	74127029	MajorDMR-19-250059	2
chr3	74127750	74128105	MajorDMR-19-250060	2
chr3	74131876	74132036	MajorDMR-19-250061	2
chr3	74132681	74132927	MajorDMR-19-250062	2
chr3	74138350	74138508	MajorDMR-19-250063	2
chr3	74144821	74144885	MajorDMR-19-250064	2
chr3	74145701	74146789	MajorDMR-19-250065	4
chr3	74148994	74149375	MajorDMR-19-250066	2
chr3	74151104	74151615	MajorDMR-19-250067	3
chr3	74152773	74153065	MajorDMR-19-250068	2
chr3	74154667	74154932	MajorDMR-19-250069	2
chr3	74156067	74156170	MajorDMR-19-250070	3
chr3	74157263	74158088	MajorDMR-19-250071	3
chr3	74159922	74160384	MajorDMR-19-250072	2
chr3	74162602	74162879	MajorDMR-19-250073	2
chr3	74164288	74165032	MajorDMR-19-250074	3
chr3	74166342	74166745	MajorDMR-19-250075	3
chr3	74169869	74170051	MajorDMR-19-250076	3
chr3	74171150	74171752	MajorDMR-19-250077	3
chr3	74172707	74173138	MajorDMR-19-250078	2
chr3	74173959	74174032	MajorDMR-19-250079	3
chr3	74177154	74177246	MajorDMR-19-250080	2
chr3	74180356	74180689	MajorDMR-19-250081	2
chr3	74183965	74184229	MajorDMR-19-250082	3
chr3	74185388	74185493	MajorDMR-19-250083	2
chr3	74193714	74193952	MajorDMR-19-250084	3
chr3	74195978	74196098	MajorDMR-19-250085	2
chr3	74200698	74201472	MajorDMR-19-250086	3
chr3	74208857	74209421	MajorDMR-19-250087	3
chr3	74220587	74220921	MajorDMR-19-250088	2
chr3	74221500	74222474	MajorDMR-19-250089	5
chr3	74223770	74224191	MajorDMR-19-250090	2
chr3	74229686	74230070	MajorDMR-19-250091	2
chr3	74235061	74236054	MajorDMR-19-250092	4
chr3	74240687	74240828	MajorDMR-19-250093	2
chr3	74249137	74249273	MajorDMR-19-250094	2
chr3	74252618	74253032	MajorDMR-19-250095	2
chr3	74253599	74254221	MajorDMR-19-250096	3
chr3	74259331	74259617	MajorDMR-19-250097	2
chr3	74260428	74261016	MajorDMR-19-250098	3
chr3	74271783	74273096	MajorDMR-19-250099	4
chr3	74275277	74275721	MajorDMR-19-250100	2
chr3	74276297	74276641	MajorDMR-19-250101	2
chr3	74282057	74283244	MajorDMR-19-250102	5
chr3	74283874	74284602	MajorDMR-19-250103	3
chr3	74286744	74287676	MajorDMR-19-250104	6
chr3	74290962	74291165	MajorDMR-19-250105	2
chr3	74292043	74292310	MajorDMR-19-250106	2
chr3	74297070	74297083	MajorDMR-19-250107	2
chr3	74301081	74302423	MajorDMR-19-250108	8
chr3	74303709	74304069	MajorDMR-19-250109	2
chr3	74304667	74304907	MajorDMR-19-250110	3
chr3	74314348	74315060	MajorDMR-19-250111	3
chr3	74316629	74317241	MajorDMR-19-250112	3
chr3	74318287	74318613	MajorDMR-19-250113	2
chr3	74322449	74323099	MajorDMR-19-250114	6
chr3	74339998	74340004	MajorDMR-19-250115	2
chr3	74347031	74347205	MajorDMR-19-250116	2
chr3	74352750	74353134	MajorDMR-19-250117	3
chr3	74357895	74358370	MajorDMR-19-250118	2
chr3	74364466	74364731	MajorDMR-19-250119	2
chr3	74366554	74366895	MajorDMR-19-250120	2
chr3	74367945	74368287	MajorDMR-19-250121	3
chr3	74384321	74384806	MajorDMR-19-250122	2
chr3	74386648	74387080	MajorDMR-19-250123	3
chr3	74387599	74388657	MajorDMR-19-250124	4
chr3	74390430	74390483	MajorDMR-19-250125	2
chr3	74396422	74396872	MajorDMR-19-250126	2
chr3	74398846	74399144	MajorDMR-19-250127	2
chr3	74403934	74404389	MajorDMR-19-250128	2
chr3	74417612	74417911	MajorDMR-19-250129	3
chr3	74418737	74419474	MajorDMR-19-250130	4
chr3	74424342	74424584	MajorDMR-19-250131	2
chr3	74427493	74427632	MajorDMR-19-250132	2
chr3	74428396	74428594	MajorDMR-19-250133	2
chr3	74434315	74434804	MajorDMR-19-250134	2
chr3	74437527	74437885	MajorDMR-19-250135	2
chr3	74439926	74440260	MajorDMR-19-250136	2
chr3	74441693	74441763	MajorDMR-19-250137	2
chr3	74448826	74449062	MajorDMR-19-250138	2
chr3	74450665	74450865	MajorDMR-19-250139	2
chr3	74451851	74453574	MajorDMR-19-250140	8
chr3	74456575	74456770	MajorDMR-19-250141	2
chr3	74457977	74458179	MajorDMR-19-250142	2
chr3	74461128	74461333	MajorDMR-19-250143	2
chr3	74462331	74462795	MajorDMR-19-250144	3
chr3	74468475	74469342	MajorDMR-19-250145	5
chr3	74476485	74476846	MajorDMR-19-250146	2
chr3	74477883	74478654	MajorDMR-19-250147	4
chr3	74483635	74483882	MajorDMR-19-250148	2
chr3	74491513	74491652	MajorDMR-19-250149	3
chr3	74493864	74494667	MajorDMR-19-250150	5
chr3	74503562	74504065	MajorDMR-19-250151	2
chr3	74508014	74508667	MajorDMR-19-250152	4
chr3	74535048	74536395	MajorDMR-19-250153	6
chr3	74544048	74544413	MajorDMR-19-250154	3
chr3	74545044	74545186	MajorDMR-19-250155	3
chr3	74546655	74546950	MajorDMR-19-250156	2
chr3	74548431	74548699	MajorDMR-19-250157	2
chr3	74549329	74549459	MajorDMR-19-250158	2
chr3	74550405	74552056	MajorDMR-19-250159	8
chr3	74557376	74557400	MajorDMR-19-250160	2
chr3	74562381	74562786	MajorDMR-19-250161	2
chr3	74563690	74564102	MajorDMR-19-250162	2
chr3	74572091	74572132	MajorDMR-19-250163	2
chr3	74573591	74574343	MajorDMR-19-250164	3
chr3	74578436	74578523	MajorDMR-19-250165	2
chr3	74580200	74580586	MajorDMR-19-250166	3
chr3	74585376	74585423	MajorDMR-19-250167	2
chr3	74587638	74587948	MajorDMR-19-250168	2
chr3	74588695	74589128	MajorDMR-19-250169	2
chr3	74590317	74590327	MajorDMR-19-250170	2
chr3	74598413	74598453	MajorDMR-19-250171	2
chr3	74614312	74614799	MajorDMR-19-250172	2
chr3	74622219	74622413	MajorDMR-19-250173	2
chr3	74624990	74625262	MajorDMR-19-250174	4
chr3	74626088	74626431	MajorDMR-19-250175	2
chr3	74627903	74628258	MajorDMR-19-250176	3
chr3	74632378	74632709	MajorDMR-19-250177	3
chr3	74633255	74633650	MajorDMR-19-250178	2
chr3	74640734	74640789	MajorDMR-19-250179	2
chr3	74641581	74641664	MajorDMR-19-250180	2
chr3	74645961	74646867	MajorDMR-19-250181	4
chr3	74649312	74649590	MajorDMR-19-250182	2
chr3	74658043	74658168	MajorDMR-19-250183	2
chr3	74659470	74659951	MajorDMR-19-250184	4
chr3	74664503	74664532	MajorDMR-19-250185	2
chr3	74667933	74668585	MajorDMR-19-250186	3
chr3	74674085	74674839	MajorDMR-19-250187	4
chr3	74683882	74684020	MajorDMR-19-250188	2
chr3	74686720	74687129	MajorDMR-19-250189	2
chr3	74691350	74691621	MajorDMR-19-250190	2
chr3	74692919	74693186	MajorDMR-19-250191	5
chr3	74705195	74705749	MajorDMR-19-250192	3
chr3	74714583	74715089	MajorDMR-19-250193	3
chr3	74717074	74717230	MajorDMR-19-250194	2
chr3	74720041	74720665	MajorDMR-19-250195	3
chr3	74724330	74724791	MajorDMR-19-250196	3
chr3	74726623	74727807	MajorDMR-19-250197	5
chr3	74729129	74729551	MajorDMR-19-250198	2
chr3	74735899	74736390	MajorDMR-19-250199	3
chr3	74737619	74737786	MajorDMR-19-250200	2
chr3	74741129	74741807	MajorDMR-19-250201	3
chr3	74745110	74745436	MajorDMR-19-250202	2
chr3	74747684	74748149	MajorDMR-19-250203	2
chr3	74750733	74751221	MajorDMR-19-250204	2
chr3	74754381	74754488	MajorDMR-19-250205	2
chr3	74755242	74755428	MajorDMR-19-250206	2
chr3	74756565	74757270	MajorDMR-19-250207	4
chr3	74763609	74764043	MajorDMR-19-250208	2
chr3	74764552	74764895	MajorDMR-19-250209	3
chr3	74769868	74770852	MajorDMR-19-250210	3
chr3	74773069	74774177	MajorDMR-19-250211	4
chr3	74783461	74783531	MajorDMR-19-250212	2
chr3	74786631	74786996	MajorDMR-19-250213	4
chr3	74800322	74800556	MajorDMR-19-250214	2
chr3	74815776	74816293	MajorDMR-19-250215	3
chr3	74824096	74824393	MajorDMR-19-250216	3
chr3	74825704	74826429	MajorDMR-19-250217	3
chr3	74827744	74828717	MajorDMR-19-250218	4
chr3	74832488	74832793	MajorDMR-19-250219	2
chr3	74833638	74834138	MajorDMR-19-250220	4
chr3	74837925	74838070	MajorDMR-19-250221	2
chr3	74843284	74843349	MajorDMR-19-250222	2
chr3	74844531	74845498	MajorDMR-19-250223	4
chr3	74848438	74848700	MajorDMR-19-250224	2
chr3	74850467	74851554	MajorDMR-19-250225	4
chr3	74854585	74855911	MajorDMR-19-250226	8
chr3	74860392	74861411	MajorDMR-19-250227	7
chr3	74870547	74871129	MajorDMR-19-250228	4
chr3	74872789	74873180	MajorDMR-19-250229	2
chr3	74875588	74875911	MajorDMR-19-250230	2
chr3	74876714	74876976	MajorDMR-19-250231	2
chr3	74880245	74881971	MajorDMR-19-250232	11
chr3	74887764	74888178	MajorDMR-19-250233	4
chr3	74890680	74890837	MajorDMR-19-250234	3
chr3	74892335	74892673	MajorDMR-19-250235	2
chr3	74895130	74895917	MajorDMR-19-250236	3
chr3	74896860	74896964	MajorDMR-19-250237	2
chr3	74898689	74899182	MajorDMR-19-250238	5
chr3	74899683	74899837	MajorDMR-19-250239	2
chr3	74901572	74901670	MajorDMR-19-250240	2
chr3	74902886	74903375	MajorDMR-19-250241	4
chr3	74907892	74908417	MajorDMR-19-250242	4
chr3	74910012	74910566	MajorDMR-19-250243	3
chr3	74912810	74913040	MajorDMR-19-250244	2
chr3	74917370	74918130	MajorDMR-19-250245	3
chr3	74918808	74918923	MajorDMR-19-250246	2
chr3	74922351	74922535	MajorDMR-19-250247	2
chr3	74924878	74925553	MajorDMR-19-250248	4
chr3	74927943	74928394	MajorDMR-19-250249	2
chr3	74932684	74933120	MajorDMR-19-250250	2
chr3	74933716	74934015	MajorDMR-19-250251	2
chr3	74940374	74940811	MajorDMR-19-250252	3
chr3	74942074	74942443	MajorDMR-19-250253	3
chr3	74944418	74945168	MajorDMR-19-250254	5
chr3	74946201	74946961	MajorDMR-19-250255	3
chr3	74952355	74952499	MajorDMR-19-250256	3
chr3	74955247	74955332	MajorDMR-19-250257	2
chr3	74956492	74956711	MajorDMR-19-250258	2
chr3	74966006	74966084	MajorDMR-19-250259	2
chr3	74966779	74968295	MajorDMR-19-250260	7
chr3	74969426	74969947	MajorDMR-19-250261	3
chr3	74972448	74972534	MajorDMR-19-250262	2
chr3	74974028	74974448	MajorDMR-19-250263	2
chr3	74976207	74977060	MajorDMR-19-250264	3
chr3	74977620	74977826	MajorDMR-19-250265	2
chr3	74980294	74980640	MajorDMR-19-250266	2
chr3	74983172	74983547	MajorDMR-19-250267	2
chr3	74985137	74985580	MajorDMR-19-250268	3
chr3	74990817	74990944	MajorDMR-19-250269	2
chr3	74993094	74993278	MajorDMR-19-250270	2
chr3	74994180	74994324	MajorDMR-19-250271	2
chr3	74995857	74996251	MajorDMR-19-250272	2
chr3	75001655	75001784	MajorDMR-19-250273	2
chr3	75002686	75003169	MajorDMR-19-250274	2
chr3	75009993	75010601	MajorDMR-19-250275	3
chr3	75016549	75017483	MajorDMR-19-250276	5
chr3	75020455	75021093	MajorDMR-19-250277	4
chr3	75024231	75024279	MajorDMR-19-250278	2
chr3	75028614	75028965	MajorDMR-19-250279	2
chr3	75029628	75031435	MajorDMR-19-250280	7
chr3	75035330	75035432	MajorDMR-19-250281	2
chr3	75035949	75036450	MajorDMR-19-250282	3
chr3	75037260	75037481	MajorDMR-19-250283	3
chr3	75044538	75044868	MajorDMR-19-250284	3
chr3	75046733	75046766	MajorDMR-19-250285	2
chr3	75050903	75051718	MajorDMR-19-250286	4
chr3	75053363	75053859	MajorDMR-19-250287	2
chr3	75055129	75055223	MajorDMR-19-250288	2
chr3	75057858	75058244	MajorDMR-19-250289	3
chr3	75059280	75059529	MajorDMR-19-250290	2
chr3	75062755	75063109	MajorDMR-19-250291	2
chr3	75063929	75064719	MajorDMR-19-250292	3
chr3	75071881	75072204	MajorDMR-19-250293	2
chr3	75083090	75083413	MajorDMR-19-250294	3
chr3	75087171	75087284	MajorDMR-19-250295	2
chr3	75091380	75091626	MajorDMR-19-250296	2
chr3	75093707	75094834	MajorDMR-19-250297	4
chr3	75096229	75096724	MajorDMR-19-250298	3
chr3	75098734	75099032	MajorDMR-19-250299	2
chr3	75102692	75103029	MajorDMR-19-250300	2
chr3	75103826	75103995	MajorDMR-19-250301	3
chr3	75106246	75106802	MajorDMR-19-250302	4
chr3	75109500	75110010	MajorDMR-19-250303	3
chr3	75117781	75118144	MajorDMR-19-250304	2
chr3	75119031	75119313	MajorDMR-19-250305	2
chr3	75123115	75123198	MajorDMR-19-250306	2
chr3	75133339	75134247	MajorDMR-19-250307	4
chr3	75136242	75136299	MajorDMR-19-250308	2
chr3	75137762	75138257	MajorDMR-19-250309	3
chr3	75146217	75146814	MajorDMR-19-250310	5
chr3	75150699	75150937	MajorDMR-19-250311	3
chr3	75153373	75154677	MajorDMR-19-250312	5
chr3	75160900	75161329	MajorDMR-19-250313	2
chr3	75162095	75162772	MajorDMR-19-250314	3
chr3	75167779	75167906	MajorDMR-19-250315	3
chr3	75173410	75174827	MajorDMR-19-250316	6
chr3	75181996	75182450	MajorDMR-19-250317	2
chr3	75183297	75183390	MajorDMR-19-250318	2
chr3	75185415	75185443	MajorDMR-19-250319	2
chr3	75191347	75191406	MajorDMR-19-250320	2
chr3	75194713	75195076	MajorDMR-19-250321	3
chr3	75198600	75199190	MajorDMR-19-250322	3
chr3	75200698	75202003	MajorDMR-19-250323	5
chr3	75203345	75203496	MajorDMR-19-250324	2
chr3	75204106	75204235	MajorDMR-19-250325	2
chr3	75206089	75206500	MajorDMR-19-250326	2
chr3	75214535	75214965	MajorDMR-19-250327	2
chr3	75222758	75222843	MajorDMR-19-250328	2
chr3	75224634	75224656	MajorDMR-19-250329	2
chr3	75225419	75225470	MajorDMR-19-250330	2
chr3	75226239	75227355	MajorDMR-19-250331	7
chr3	75229142	75230084	MajorDMR-19-250332	5
chr3	75232607	75233342	MajorDMR-19-250333	3
chr3	75235487	75235675	MajorDMR-19-250334	2
chr3	75239368	75239749	MajorDMR-19-250335	5
chr3	75241276	75242803	MajorDMR-19-250336	5
chr3	75247676	75247776	MajorDMR-19-250337	2
chr3	75252455	75252514	MajorDMR-19-250338	2
chr3	75258153	75258401	MajorDMR-19-250339	2
chr3	75259045	75259471	MajorDMR-19-250340	2
chr3	75266920	75267071	MajorDMR-19-250341	2
chr3	75267892	75268513	MajorDMR-19-250342	3
chr3	75269640	75270189	MajorDMR-19-250343	3
chr3	75274318	75275137	MajorDMR-19-250344	3
chr3	75279758	75280239	MajorDMR-19-250345	2
chr3	75281597	75282326	MajorDMR-19-250346	4
chr3	75284998	75285383	MajorDMR-19-250347	2
chr3	75290581	75290903	MajorDMR-19-250348	4
chr3	75292190	75292285	MajorDMR-19-250349	2
chr3	75296912	75297308	MajorDMR-19-250350	2
chr3	75298973	75299422	MajorDMR-19-250351	2
chr3	75302606	75302786	MajorDMR-19-250352	2
chr3	75334776	75335096	MajorDMR-19-250353	3
chr3	75342093	75342161	MajorDMR-19-250354	2
chr3	75343108	75343642	MajorDMR-19-250355	3
chr3	75344399	75344843	MajorDMR-19-250356	3
chr3	75346140	75346302	MajorDMR-19-250357	2
chr3	75349978	75351359	MajorDMR-19-250358	8
chr3	75361794	75361837	MajorDMR-19-250359	2
chr3	75362747	75362966	MajorDMR-19-250360	2
chr3	75364140	75364474	MajorDMR-19-250361	3
chr3	75369873	75370054	MajorDMR-19-250362	2
chr3	75372069	75372466	MajorDMR-19-250363	3
chr3	75373747	75374281	MajorDMR-19-250364	4
chr3	75374817	75375115	MajorDMR-19-250365	2
chr3	75376020	75376687	MajorDMR-19-250366	4
chr3	75377582	75379113	MajorDMR-19-250367	8
chr3	75380350	75380888	MajorDMR-19-250368	4
chr3	75386518	75386551	MajorDMR-19-250369	2
chr3	75390447	75391753	MajorDMR-19-250370	15
chr3	75393951	75394091	MajorDMR-19-250371	3
chr3	75397491	75397952	MajorDMR-19-250372	2
chr3	75411504	75412607	MajorDMR-19-250373	6
chr3	75422019	75422485	MajorDMR-19-250374	5
chr3	75423291	75423358	MajorDMR-19-250375	3
chr3	75424997	75425154	MajorDMR-19-250376	2
chr3	75435369	75435611	MajorDMR-19-250377	7
chr3	75437607	75438111	MajorDMR-19-250378	5
chr3	75442123	75443156	MajorDMR-19-250379	8
chr3	75443702	75443870	MajorDMR-19-250380	3
chr3	75452649	75452676	MajorDMR-19-250381	2
chr3	75469104	75469192	MajorDMR-19-250382	2
chr3	75471510	75471607	MajorDMR-19-250383	3
chr3	75482250	75482260	MajorDMR-19-250384	2
chr3	75492783	75492897	MajorDMR-19-250385	5
chr3	75507328	75507404	MajorDMR-19-250386	2
chr3	75510799	75511323	MajorDMR-19-250387	5
chr3	75513774	75513980	MajorDMR-19-250388	2
chr3	75518387	75519061	MajorDMR-19-250389	3
chr3	75519875	75519979	MajorDMR-19-250390	2
chr3	75522592	75522697	MajorDMR-19-250391	2
chr3	75526296	75526510	MajorDMR-19-250392	2
chr3	75536662	75537241	MajorDMR-19-250393	3
chr3	75549414	75549758	MajorDMR-19-250394	3
chr3	75550758	75550900	MajorDMR-19-250395	4
chr3	75551653	75552921	MajorDMR-19-250396	17
chr3	75554068	75555729	MajorDMR-19-250397	12
chr3	75556340	75556752	MajorDMR-19-250398	2
chr3	75571761	75571911	MajorDMR-19-250399	2
chr3	75586855	75587278	MajorDMR-19-250400	2
chr3	75589624	75589804	MajorDMR-19-250401	2
chr3	75602350	75602651	MajorDMR-19-250402	5
chr3	75603344	75603714	MajorDMR-19-250403	3
chr3	75604935	75605179	MajorDMR-19-250404	2
chr3	75606857	75606899	MajorDMR-19-250405	2
chr3	75609562	75609738	MajorDMR-19-250406	2
chr3	75612459	75612491	MajorDMR-19-250407	3
chr3	75615159	75615489	MajorDMR-19-250408	2
chr3	75632512	75633009	MajorDMR-19-250409	5
chr3	75654113	75654167	MajorDMR-19-250410	2
chr3	75654791	75654822	MajorDMR-19-250411	2
chr3	75655424	75655809	MajorDMR-19-250412	2
chr3	75682857	75683485	MajorDMR-19-250413	4
chr3	75716990	75717121	MajorDMR-19-250414	3
chr3	75772884	75772915	MajorDMR-19-250415	2
chr3	75845626	75845664	MajorDMR-19-250416	2
chr3	75854016	75854248	MajorDMR-19-250417	2
chr3	75857201	75857747	MajorDMR-19-250418	5
chr3	75858607	75859862	MajorDMR-19-250419	7
chr3	75863465	75864077	MajorDMR-19-250420	4
chr3	75868284	75868857	MajorDMR-19-250421	5
chr3	75871862	75872170	MajorDMR-19-250422	4
chr3	75874019	75874411	MajorDMR-19-250423	2
chr3	75875274	75875481	MajorDMR-19-250424	2
chr3	75877025	75877179	MajorDMR-19-250425	2
chr3	75882085	75882416	MajorDMR-19-250426	3
chr3	75891528	75891973	MajorDMR-19-250427	2
chr3	75899532	75899948	MajorDMR-19-250428	10
chr3	75903777	75903849	MajorDMR-19-250429	2
chr3	75904845	75906184	MajorDMR-19-250430	7
chr3	75910127	75910151	MajorDMR-19-250431	2
chr3	75912234	75912708	MajorDMR-19-250432	2
chr3	75915174	75915615	MajorDMR-19-250433	2
chr3	75918884	75919009	MajorDMR-19-250434	2
chr3	75920075	75920404	MajorDMR-19-250435	2
chr3	75921605	75921891	MajorDMR-19-250436	2
chr3	75927231	75927741	MajorDMR-19-250437	4
chr3	75928970	75929166	MajorDMR-19-250438	2
chr3	75932558	75933152	MajorDMR-19-250439	5
chr3	75933964	75934135	MajorDMR-19-250440	2
chr3	75935147	75935512	MajorDMR-19-250441	2
chr3	75936357	75936425	MajorDMR-19-250442	2
chr3	75938680	75938726	MajorDMR-19-250443	2
chr3	75939496	75939921	MajorDMR-19-250444	2
chr3	75951309	75952365	MajorDMR-19-250445	6
chr3	75953441	75953579	MajorDMR-19-250446	2
chr3	75962861	75963162	MajorDMR-19-250447	3
chr3	75972535	75972842	MajorDMR-19-250448	2
chr3	75977866	75978324	MajorDMR-19-250449	3
chr3	75979064	75979543	MajorDMR-19-250450	3
chr3	75984214	75985058	MajorDMR-19-250451	5
chr3	75988136	75988243	MajorDMR-19-250452	2
chr3	75991144	75991719	MajorDMR-19-250453	4
chr3	75999005	75999212	MajorDMR-19-250454	2
chr3	76002134	76002596	MajorDMR-19-250455	2
chr3	76014865	76015265	MajorDMR-19-250456	2
chr3	76025985	76026810	MajorDMR-19-250457	3
chr3	76029103	76029731	MajorDMR-19-250458	3
chr3	76034855	76035887	MajorDMR-19-250459	4
chr3	76036530	76037002	MajorDMR-19-250460	2
chr3	76042334	76043071	MajorDMR-19-250461	4
chr3	76046067	76046411	MajorDMR-19-250462	2
chr3	76049232	76049278	MajorDMR-19-250463	2
chr3	76059288	76059528	MajorDMR-19-250464	2
chr3	76072381	76073549	MajorDMR-19-250465	5
chr3	76087031	76087185	MajorDMR-19-250466	2
chr3	76091792	76092454	MajorDMR-19-250467	3
chr3	76098327	76098447	MajorDMR-19-250468	2
chr3	76100334	76100377	MajorDMR-19-250469	2
chr3	76109669	76110197	MajorDMR-19-250470	3
chr3	76113498	76113550	MajorDMR-19-250471	2
chr3	76115674	76116175	MajorDMR-19-250472	2
chr3	76117213	76117661	MajorDMR-19-250473	3
chr3	76123401	76123506	MajorDMR-19-250474	2
chr3	76124165	76124921	MajorDMR-19-250475	4
chr3	76145335	76146554	MajorDMR-19-250476	8
chr3	76160185	76160384	MajorDMR-19-250477	2
chr3	76161158	76161239	MajorDMR-19-250478	2
chr3	76162315	76163167	MajorDMR-19-250479	4
chr3	76172823	76173187	MajorDMR-19-250480	3
chr3	76175025	76175167	MajorDMR-19-250481	2
chr3	76178384	76178742	MajorDMR-19-250482	2
chr3	76180683	76181584	MajorDMR-19-250483	4
chr3	76182144	76182854	MajorDMR-19-250484	8
chr3	76184756	76185595	MajorDMR-19-250485	7
chr3	76188732	76188981	MajorDMR-19-250486	2
chr3	76193467	76193945	MajorDMR-19-250487	2
chr3	76216555	76216684	MajorDMR-19-250488	2
chr3	76231276	76231488	MajorDMR-19-250489	2
chr3	76238952	76239026	MajorDMR-19-250490	2
chr3	76241721	76241758	MajorDMR-19-250491	2
chr3	76245041	76245134	MajorDMR-19-250492	2
chr3	76248549	76248952	MajorDMR-19-250493	6
chr3	76254589	76255086	MajorDMR-19-250494	5
chr3	76257774	76258092	MajorDMR-19-250495	4
chr3	76273517	76274002	MajorDMR-19-250496	2
chr3	76283332	76283349	MajorDMR-19-250497	2
chr3	76289667	76289833	MajorDMR-19-250498	2
chr3	76292805	76292853	MajorDMR-19-250499	2
chr3	76314187	76314296	MajorDMR-19-250500	3
chr3	76317140	76317417	MajorDMR-19-250501	2
chr3	76330130	76330416	MajorDMR-19-250502	2
chr3	76370932	76371025	MajorDMR-19-250503	4
chr3	76374600	76374947	MajorDMR-19-250504	3
chr3	76383736	76383783	MajorDMR-19-250505	2
chr3	76387447	76387641	MajorDMR-19-250506	2
chr3	76401484	76401830	MajorDMR-19-250507	3
chr3	76411791	76412294	MajorDMR-19-250508	8
chr3	76425670	76426029	MajorDMR-19-250509	2
chr3	76441589	76442278	MajorDMR-19-250510	3
chr3	76461248	76462077	MajorDMR-19-250511	4
chr3	76467610	76467685	MajorDMR-19-250512	2
chr3	76476241	76476431	MajorDMR-19-250513	2
chr3	76477456	76477624	MajorDMR-19-250514	2
chr3	76488002	76488342	MajorDMR-19-250515	4
chr3	76491250	76491708	MajorDMR-19-250516	2
chr3	76497030	76497506	MajorDMR-19-250517	2
chr3	76499983	76500338	MajorDMR-19-250518	2
chr3	76510059	76510522	MajorDMR-19-250519	2
chr3	76517511	76517576	MajorDMR-19-250520	2
chr3	76523875	76524121	MajorDMR-19-250521	5
chr3	76554444	76554747	MajorDMR-19-250522	2
chr3	76555424	76555584	MajorDMR-19-250523	2
chr3	76556564	76556961	MajorDMR-19-250524	3
chr3	76580625	76581003	MajorDMR-19-250525	2
chr3	76581780	76582010	MajorDMR-19-250526	2
chr3	76582866	76583098	MajorDMR-19-250527	4
chr3	76587156	76587217	MajorDMR-19-250528	3
chr3	76597913	76598522	MajorDMR-19-250529	3
chr3	76622965	76623119	MajorDMR-19-250530	2
chr3	76626847	76628213	MajorDMR-19-250531	4
chr3	76632227	76632235	MajorDMR-19-250532	2
chr3	76633367	76633960	MajorDMR-19-250533	3
chr3	76636723	76636790	MajorDMR-19-250534	2
chr3	76637755	76638056	MajorDMR-19-250535	2
chr3	76641086	76642003	MajorDMR-19-250536	3
chr3	76663474	76663545	MajorDMR-19-250537	2
chr3	76674404	76674928	MajorDMR-19-250538	4
chr3	76680734	76680918	MajorDMR-19-250539	2
chr3	76696435	76696588	MajorDMR-19-250540	3
chr3	76699114	76699487	MajorDMR-19-250541	4
chr3	76713646	76713747	MajorDMR-19-250542	2
chr3	76716576	76716639	MajorDMR-19-250543	2
chr3	76718031	76718626	MajorDMR-19-250544	8
chr3	76723908	76724797	MajorDMR-19-250545	4
chr3	76730058	76730148	MajorDMR-19-250546	2
chr3	76732988	76733433	MajorDMR-19-250547	3
chr3	76735153	76735346	MajorDMR-19-250548	4
chr3	76738965	76739128	MajorDMR-19-250549	2
chr3	76744232	76744881	MajorDMR-19-250550	3
chr3	76745585	76745853	MajorDMR-19-250551	2
chr3	76748351	76750275	MajorDMR-19-250552	10
chr3	76751515	76752030	MajorDMR-19-250553	5
chr3	76763502	76763510	MajorDMR-19-250554	2
chr3	76768704	76769365	MajorDMR-19-250555	3
chr3	76772718	76773215	MajorDMR-19-250556	2
chr3	76773836	76774298	MajorDMR-19-250557	6
chr3	76777215	76777286	MajorDMR-19-250558	2
chr3	76783576	76783687	MajorDMR-19-250559	2
chr3	76805869	76805976	MajorDMR-19-250560	4
chr3	76806595	76807265	MajorDMR-19-250561	4
chr3	76808435	76808895	MajorDMR-19-250562	3
chr3	76811437	76811712	MajorDMR-19-250563	2
chr3	76815019	76815744	MajorDMR-19-250564	3
chr3	76817441	76817671	MajorDMR-19-250565	3
chr3	76824063	76824616	MajorDMR-19-250566	3
chr3	76826724	76826827	MajorDMR-19-250567	3
chr3	76838444	76838710	MajorDMR-19-250568	4
chr3	76841249	76841526	MajorDMR-19-250569	2
chr3	76842528	76842857	MajorDMR-19-250570	4
chr3	76844271	76844305	MajorDMR-19-250571	2
chr3	76854768	76855492	MajorDMR-19-250572	4
chr3	76859404	76859498	MajorDMR-19-250573	3
chr3	76862243	76862721	MajorDMR-19-250574	3
chr3	76863680	76864094	MajorDMR-19-250575	2
chr3	76868392	76868636	MajorDMR-19-250576	2
chr3	76874002	76874267	MajorDMR-19-250577	3
chr3	76876233	76876357	MajorDMR-19-250578	3
chr3	76878566	76878679	MajorDMR-19-250579	2
chr3	76880082	76880372	MajorDMR-19-250580	2
chr3	76881538	76881838	MajorDMR-19-250581	3
chr3	76883711	76883855	MajorDMR-19-250582	2
chr3	76884966	76885397	MajorDMR-19-250583	2
chr3	76888703	76889070	MajorDMR-19-250584	2
chr3	76890196	76890725	MajorDMR-19-250585	4
chr3	76892957	76893007	MajorDMR-19-250586	2
chr3	76896225	76896522	MajorDMR-19-250587	2
chr3	76897810	76898274	MajorDMR-19-250588	3
chr3	76901996	76902060	MajorDMR-19-250589	2
chr3	76906586	76906758	MajorDMR-19-250590	2
chr3	76908714	76909135	MajorDMR-19-250591	3
chr3	76911216	76912546	MajorDMR-19-250592	7
chr3	76915918	76916398	MajorDMR-19-250593	2
chr3	76922129	76922425	MajorDMR-19-250594	2
chr3	76923059	76923501	MajorDMR-19-250595	2
chr3	76924396	76924678	MajorDMR-19-250596	3
chr3	76928436	76928738	MajorDMR-19-250597	3
chr3	76931226	76932224	MajorDMR-19-250598	6
chr3	76932845	76932920	MajorDMR-19-250599	2
chr3	76940284	76941520	MajorDMR-19-250600	7
chr3	76943144	76943587	MajorDMR-19-250601	2
chr3	76948083	76948286	MajorDMR-19-250602	3
chr3	76956483	76957030	MajorDMR-19-250603	3
chr3	76959615	76959706	MajorDMR-19-250604	3
chr3	76962414	76962820	MajorDMR-19-250605	3
chr3	76964366	76966069	MajorDMR-19-250606	6
chr3	76967150	76967207	MajorDMR-19-250607	2
chr3	76971560	76971960	MajorDMR-19-250608	4
chr3	76979320	76979378	MajorDMR-19-250609	2
chr3	76983352	76983643	MajorDMR-19-250610	3
chr3	76991503	76991695	MajorDMR-19-250611	2
chr3	76992393	76992457	MajorDMR-19-250612	2
chr3	77003233	77003545	MajorDMR-19-250613	2
chr3	77006764	77007305	MajorDMR-19-250614	4
chr3	77010502	77010778	MajorDMR-19-250615	2
chr3	77011680	77011912	MajorDMR-19-250616	3
chr3	77017417	77017865	MajorDMR-19-250617	2
chr3	77019053	77019782	MajorDMR-19-250618	3
chr3	77022226	77022314	MajorDMR-19-250619	2
chr3	77029314	77029460	MajorDMR-19-250620	2
chr3	77031824	77032219	MajorDMR-19-250621	3
chr3	77033133	77033304	MajorDMR-19-250622	2
chr3	77036494	77036768	MajorDMR-19-250623	2
chr3	77037941	77037984	MajorDMR-19-250624	2
chr3	77039748	77039956	MajorDMR-19-250625	2
chr3	77042787	77043202	MajorDMR-19-250626	2
chr3	77059768	77060179	MajorDMR-19-250627	2
chr3	77062695	77063709	MajorDMR-19-250628	8
chr3	77070923	77071394	MajorDMR-19-250629	3
chr3	77072380	77073513	MajorDMR-19-250630	6
chr3	77074015	77074317	MajorDMR-19-250631	2
chr3	77075986	77076419	MajorDMR-19-250632	2
chr3	77084940	77085432	MajorDMR-19-250633	3
chr3	77110223	77111609	MajorDMR-19-250634	5
chr3	77117134	77118581	MajorDMR-19-250635	8
chr3	77120883	77120952	MajorDMR-19-250636	2
chr3	77122854	77123173	MajorDMR-19-250637	3
chr3	77126210	77126538	MajorDMR-19-250638	2
chr3	77129220	77130208	MajorDMR-19-250639	5
chr3	77132956	77133304	MajorDMR-19-250640	2
chr3	77134730	77134833	MajorDMR-19-250641	2
chr3	77137703	77137863	MajorDMR-19-250642	2
chr3	77151108	77151230	MajorDMR-19-250643	2
chr3	77154185	77154769	MajorDMR-19-250644	4
chr3	77165879	77166197	MajorDMR-19-250645	2
chr3	77168004	77168218	MajorDMR-19-250646	2
chr3	77172809	77173292	MajorDMR-19-250647	2
chr3	77177132	77177686	MajorDMR-19-250648	3
chr3	77180607	77181063	MajorDMR-19-250649	2
chr3	77192014	77192024	MajorDMR-19-250650	2
chr3	77195321	77195470	MajorDMR-19-250651	4
chr3	77197119	77197639	MajorDMR-19-250652	4
chr3	77199380	77199542	MajorDMR-19-250653	2
chr3	77202192	77202681	MajorDMR-19-250654	3
chr3	77204793	77205056	MajorDMR-19-250655	4
chr3	77209097	77209331	MajorDMR-19-250656	2
chr3	77217117	77217379	MajorDMR-19-250657	2
chr3	77217891	77218246	MajorDMR-19-250658	3
chr3	77219948	77220508	MajorDMR-19-250659	4
chr3	77228980	77229219	MajorDMR-19-250660	5
chr3	77230905	77231117	MajorDMR-19-250661	2
chr3	77234539	77234596	MajorDMR-19-250662	2
chr3	77236053	77236665	MajorDMR-19-250663	5
chr3	77244810	77245210	MajorDMR-19-250664	3
chr3	77250991	77251303	MajorDMR-19-250665	2
chr3	77253875	77254490	MajorDMR-19-250666	6
chr3	77263398	77263683	MajorDMR-19-250667	3
chr3	77269020	77269383	MajorDMR-19-250668	2
chr3	77275991	77276414	MajorDMR-19-250669	2
chr3	77280728	77281049	MajorDMR-19-250670	4
chr3	77285341	77285647	MajorDMR-19-250671	4
chr3	77298400	77298564	MajorDMR-19-250672	2
chr3	77300330	77301316	MajorDMR-19-250673	8
chr3	77305065	77305226	MajorDMR-19-250674	3
chr3	77305867	77306210	MajorDMR-19-250675	5
chr3	77307279	77308255	MajorDMR-19-250676	4
chr3	77309957	77310227	MajorDMR-19-250677	5
chr3	77321502	77321647	MajorDMR-19-250678	3
chr3	77324486	77324857	MajorDMR-19-250679	2
chr3	77330999	77331108	MajorDMR-19-250680	5
chr3	77334548	77334810	MajorDMR-19-250681	3
chr3	77335531	77336156	MajorDMR-19-250682	3
chr3	77346887	77347092	MajorDMR-19-250683	4
chr3	77353408	77353505	MajorDMR-19-250684	3
chr3	77354290	77354736	MajorDMR-19-250685	2
chr3	77369082	77369935	MajorDMR-19-250686	5
chr3	77377029	77377488	MajorDMR-19-250687	7
chr3	77378146	77378596	MajorDMR-19-250688	5
chr3	77397366	77397712	MajorDMR-19-250689	5
chr3	77399916	77400370	MajorDMR-19-250690	3
chr3	77408234	77408347	MajorDMR-19-250691	2
chr3	77417521	77417980	MajorDMR-19-250692	2
chr3	77422733	77423059	MajorDMR-19-250693	3
chr3	77428585	77429031	MajorDMR-19-250694	2
chr3	77434085	77434206	MajorDMR-19-250695	2
chr3	77436187	77436609	MajorDMR-19-250696	3
chr3	77449946	77450195	MajorDMR-19-250697	2
chr3	77453778	77454197	MajorDMR-19-250698	3
chr3	77455064	77455385	MajorDMR-19-250699	2
chr3	77456069	77456129	MajorDMR-19-250700	2
chr3	77460723	77461209	MajorDMR-19-250701	3
chr3	77467986	77468358	MajorDMR-19-250702	2
chr3	77471332	77471638	MajorDMR-19-250703	4
chr3	77472974	77473402	MajorDMR-19-250704	3
chr3	77474304	77475271	MajorDMR-19-250705	4
chr3	77490167	77490682	MajorDMR-19-250706	3
chr3	77498872	77499253	MajorDMR-19-250707	3
chr3	77501601	77501694	MajorDMR-19-250708	2
chr3	77523354	77523660	MajorDMR-19-250709	2
chr3	77526527	77526694	MajorDMR-19-250710	3
chr3	77528712	77529332	MajorDMR-19-250711	4
chr3	77531040	77531488	MajorDMR-19-250712	2
chr3	77537284	77537545	MajorDMR-19-250713	2
chr3	77542396	77542461	MajorDMR-19-250714	2
chr3	77556434	77556542	MajorDMR-19-250715	2
chr3	77558278	77558608	MajorDMR-19-250716	2
chr3	77560042	77560316	MajorDMR-19-250717	2
chr3	77563059	77563068	MajorDMR-19-250718	2
chr3	77572790	77572963	MajorDMR-19-250719	2
chr3	77573597	77574279	MajorDMR-19-250720	6
chr3	77575884	77576969	MajorDMR-19-250721	4
chr3	77595538	77595946	MajorDMR-19-250722	2
chr3	77598075	77598977	MajorDMR-19-250723	4
chr3	77602124	77602522	MajorDMR-19-250724	2
chr3	77607408	77607847	MajorDMR-19-250725	2
chr3	77609586	77609623	MajorDMR-19-250726	2
chr3	77611145	77611351	MajorDMR-19-250727	2
chr3	77613031	77613501	MajorDMR-19-250728	3
chr3	77614678	77614855	MajorDMR-19-250729	3
chr3	77615371	77615720	MajorDMR-19-250730	2
chr3	77616412	77616625	MajorDMR-19-250731	2
chr3	77619147	77619492	MajorDMR-19-250732	2
chr3	77626106	77626592	MajorDMR-19-250733	5
chr3	77634445	77635034	MajorDMR-19-250734	3
chr3	77638541	77638699	MajorDMR-19-250735	3
chr3	77645838	77646077	MajorDMR-19-250736	2
chr3	77646708	77647056	MajorDMR-19-250737	2
chr3	77647865	77648266	MajorDMR-19-250738	2
chr3	77654624	77655126	MajorDMR-19-250739	3
chr3	77659773	77659946	MajorDMR-19-250740	2
chr3	77664029	77664124	MajorDMR-19-250741	3
chr3	77669451	77669914	MajorDMR-19-250742	2
chr3	77675708	77676016	MajorDMR-19-250743	3
chr3	77676576	77676819	MajorDMR-19-250744	3
chr3	77677473	77678327	MajorDMR-19-250745	5
chr3	77678964	77679688	MajorDMR-19-250746	3
chr3	77682911	77683024	MajorDMR-19-250747	2
chr3	77692267	77693141	MajorDMR-19-250748	4
chr3	77693957	77694263	MajorDMR-19-250749	2
chr3	77696190	77696691	MajorDMR-19-250750	4
chr3	77698133	77698202	MajorDMR-19-250751	2
chr3	77700518	77701112	MajorDMR-19-250752	3
chr3	77702312	77702600	MajorDMR-19-250753	2
chr3	77705682	77705939	MajorDMR-19-250754	2
chr3	77707346	77707405	MajorDMR-19-250755	2
chr3	77708997	77709188	MajorDMR-19-250756	2
chr3	77710025	77711131	MajorDMR-19-250757	6
chr3	77713001	77713492	MajorDMR-19-250758	2
chr3	77716091	77716577	MajorDMR-19-250759	2
chr3	77717488	77717856	MajorDMR-19-250760	2
chr3	77719282	77719904	MajorDMR-19-250761	4
chr3	77727701	77728103	MajorDMR-19-250762	2
chr3	77730213	77730555	MajorDMR-19-250763	2
chr3	77732034	77732117	MajorDMR-19-250764	2
chr3	77735034	77735945	MajorDMR-19-250765	4
chr3	77736646	77736920	MajorDMR-19-250766	3
chr3	77739411	77739815	MajorDMR-19-250767	3
chr3	77740720	77741252	MajorDMR-19-250768	3
chr3	77742377	77742713	MajorDMR-19-250769	2
chr3	77745196	77745393	MajorDMR-19-250770	2
chr3	77749154	77749426	MajorDMR-19-250771	2
chr3	77749976	77750480	MajorDMR-19-250772	2
chr3	77751553	77751589	MajorDMR-19-250773	2
chr3	77752304	77752373	MajorDMR-19-250774	2
chr3	77752984	77753019	MajorDMR-19-250775	2
chr3	77755372	77755604	MajorDMR-19-250776	2
chr3	77756787	77757286	MajorDMR-19-250777	2
chr3	77758581	77758621	MajorDMR-19-250778	2
chr3	77759461	77760266	MajorDMR-19-250779	3
chr3	77763125	77763381	MajorDMR-19-250780	2
chr3	77766306	77767093	MajorDMR-19-250781	4
chr3	77767803	77767986	MajorDMR-19-250782	2
chr3	77768674	77768796	MajorDMR-19-250783	2
chr3	77772714	77772807	MajorDMR-19-250784	2
chr3	77777269	77777396	MajorDMR-19-250785	2
chr3	77778379	77779284	MajorDMR-19-250786	5
chr3	77782108	77782972	MajorDMR-19-250787	5
chr3	77784839	77785258	MajorDMR-19-250788	3
chr3	77795852	77795982	MajorDMR-19-250789	3
chr3	77798354	77798756	MajorDMR-19-250790	2
chr3	77801240	77801532	MajorDMR-19-250791	2
chr3	77820445	77820805	MajorDMR-19-250792	3
chr3	77823299	77823619	MajorDMR-19-250793	2
chr3	77824318	77824555	MajorDMR-19-250794	2
chr3	77825121	77825658	MajorDMR-19-250795	3
chr3	77826629	77826816	MajorDMR-19-250796	2
chr3	77828588	77829373	MajorDMR-19-250797	4
chr3	77833012	77833439	MajorDMR-19-250798	2
chr3	77837986	77838557	MajorDMR-19-250799	4
chr3	77840584	77840674	MajorDMR-19-250800	2
chr3	77841421	77841571	MajorDMR-19-250801	2
chr3	77843296	77843421	MajorDMR-19-250802	4
chr3	77844226	77844617	MajorDMR-19-250803	6
chr3	77848293	77848644	MajorDMR-19-250804	3
chr3	77855395	77855886	MajorDMR-19-250805	4
chr3	77860344	77860800	MajorDMR-19-250806	2
chr3	77862993	77863208	MajorDMR-19-250807	2
chr3	77865208	77866243	MajorDMR-19-250808	5
chr3	77868318	77868658	MajorDMR-19-250809	2
chr3	77875148	77875343	MajorDMR-19-250810	2
chr3	77878211	77878522	MajorDMR-19-250811	2
chr3	77883123	77883341	MajorDMR-19-250812	2
chr3	77884167	77885701	MajorDMR-19-250813	10
chr3	77889359	77889775	MajorDMR-19-250814	2
chr3	77896177	77896337	MajorDMR-19-250815	2
chr3	77912419	77912817	MajorDMR-19-250816	2
chr3	77915774	77915997	MajorDMR-19-250817	2
chr3	77918763	77918924	MajorDMR-19-250818	2
chr3	77919460	77919833	MajorDMR-19-250819	2
chr3	77924376	77924726	MajorDMR-19-250820	3
chr3	77929450	77929878	MajorDMR-19-250821	2
chr3	77933553	77933753	MajorDMR-19-250822	2
chr3	77935470	77935628	MajorDMR-19-250823	2
chr3	77936824	77937359	MajorDMR-19-250824	4
chr3	77942223	77942312	MajorDMR-19-250825	2
chr3	77947224	77947391	MajorDMR-19-250826	3
chr3	77950398	77950813	MajorDMR-19-250827	2
chr3	77953077	77953582	MajorDMR-19-250828	3
chr3	77954721	77955188	MajorDMR-19-250829	2
chr3	77966344	77966920	MajorDMR-19-250830	4
chr3	77976002	77976272	MajorDMR-19-250831	2
chr3	77978449	77979108	MajorDMR-19-250832	9
chr3	77980458	77980649	MajorDMR-19-250833	2
chr3	77985023	77985794	MajorDMR-19-250834	4
chr3	77989647	77989929	MajorDMR-19-250835	2
chr3	77990812	77991843	MajorDMR-19-250836	5
chr3	77995352	77995590	MajorDMR-19-250837	2
chr3	77997600	77998177	MajorDMR-19-250838	3
chr3	78002601	78002633	MajorDMR-19-250839	2
chr3	78006524	78006933	MajorDMR-19-250840	2
chr3	78018205	78018762	MajorDMR-19-250841	3
chr3	78020489	78021230	MajorDMR-19-250842	3
chr3	78023407	78023894	MajorDMR-19-250843	2
chr3	78026265	78026831	MajorDMR-19-250844	3
chr3	78032785	78033260	MajorDMR-19-250845	2
chr3	78035084	78035430	MajorDMR-19-250846	2
chr3	78036894	78037031	MajorDMR-19-250847	2
chr3	78043204	78043328	MajorDMR-19-250848	2
chr3	78055354	78055871	MajorDMR-19-250849	3
chr3	78058538	78058834	MajorDMR-19-250850	2
chr3	78060980	78061649	MajorDMR-19-250851	3
chr3	78063393	78063689	MajorDMR-19-250852	2
chr3	78064414	78064777	MajorDMR-19-250853	2
chr3	78065539	78065678	MajorDMR-19-250854	2
chr3	78074629	78074817	MajorDMR-19-250855	2
chr3	78081606	78082092	MajorDMR-19-250856	2
chr3	78083414	78083671	MajorDMR-19-250857	2
chr3	78084289	78084696	MajorDMR-19-250858	4
chr3	78092342	78092844	MajorDMR-19-250859	3
chr3	78095676	78096664	MajorDMR-19-250860	4
chr3	78097170	78098142	MajorDMR-19-250861	5
chr3	78099612	78100041	MajorDMR-19-250862	2
chr3	78101721	78102306	MajorDMR-19-250863	4
chr3	78104356	78104714	MajorDMR-19-250864	3
chr3	78106979	78107180	MajorDMR-19-250865	3
chr3	78108437	78108497	MajorDMR-19-250866	2
chr3	78112450	78113140	MajorDMR-19-250867	3
chr3	78116327	78116770	MajorDMR-19-250868	2
chr3	78117514	78117755	MajorDMR-19-250869	4
chr3	78124431	78124686	MajorDMR-19-250870	2
chr3	78141419	78141483	MajorDMR-19-250871	2
chr3	78144118	78144292	MajorDMR-19-250872	3
chr3	78148191	78148620	MajorDMR-19-250873	2
chr3	78149704	78149724	MajorDMR-19-250874	2
chr3	78150912	78151077	MajorDMR-19-250875	2
chr3	78153602	78154089	MajorDMR-19-250876	3
chr3	78155513	78155574	MajorDMR-19-250877	2
chr3	78160295	78161085	MajorDMR-19-250878	5
chr3	78163783	78163890	MajorDMR-19-250879	3
chr3	78165974	78166172	MajorDMR-19-250880	2
chr3	78172909	78172920	MajorDMR-19-250881	2
chr3	78173920	78174708	MajorDMR-19-250882	5
chr3	78175652	78175881	MajorDMR-19-250883	2
chr3	78177178	78177568	MajorDMR-19-250884	2
chr3	78179944	78180685	MajorDMR-19-250885	3
chr3	78196557	78196645	MajorDMR-19-250886	2
chr3	78200786	78201553	MajorDMR-19-250887	7
chr3	78219443	78219617	MajorDMR-19-250888	2
chr3	78221970	78222644	MajorDMR-19-250889	3
chr3	78224182	78224476	MajorDMR-19-250890	2
chr3	78226128	78226203	MajorDMR-19-250891	3
chr3	78228521	78229259	MajorDMR-19-250892	4
chr3	78229900	78230328	MajorDMR-19-250893	2
chr3	78234252	78234401	MajorDMR-19-250894	2
chr3	78253262	78253570	MajorDMR-19-250895	4
chr3	78254168	78254505	MajorDMR-19-250896	5
chr3	78255839	78255927	MajorDMR-19-250897	2
chr3	78256950	78257130	MajorDMR-19-250898	3
chr3	78259242	78259715	MajorDMR-19-250899	2
chr3	78260314	78260727	MajorDMR-19-250900	2
chr3	78266376	78266556	MajorDMR-19-250901	2
chr3	78268090	78268519	MajorDMR-19-250902	3
chr3	78271346	78271447	MajorDMR-19-250903	2
chr3	78277624	78278317	MajorDMR-19-250904	3
chr3	78293609	78293805	MajorDMR-19-250905	2
chr3	78295497	78295811	MajorDMR-19-250906	2
chr3	78298287	78299330	MajorDMR-19-250907	7
chr3	78303785	78303807	MajorDMR-19-250908	2
chr3	78318276	78318337	MajorDMR-19-250909	2
chr3	78322584	78322665	MajorDMR-19-250910	2
chr3	78331801	78332129	MajorDMR-19-250911	2
chr3	78334651	78335115	MajorDMR-19-250912	5
chr3	78344818	78345105	MajorDMR-19-250913	2
chr3	78349559	78350882	MajorDMR-19-250914	4
chr3	78352976	78353337	MajorDMR-19-250915	2
chr3	78356244	78356721	MajorDMR-19-250916	3
chr3	78361274	78361743	MajorDMR-19-250917	3
chr3	78364975	78365160	MajorDMR-19-250918	2
chr3	78368774	78369377	MajorDMR-19-250919	3
chr3	78374588	78374718	MajorDMR-19-250920	2
chr3	78375879	78376590	MajorDMR-19-250921	3
chr3	78377343	78377465	MajorDMR-19-250922	2
chr3	78385031	78385578	MajorDMR-19-250923	3
chr3	78386801	78387514	MajorDMR-19-250924	5
chr3	78390861	78391602	MajorDMR-19-250925	4
chr3	78395690	78397005	MajorDMR-19-250926	8
chr3	78407197	78407679	MajorDMR-19-250927	2
chr3	78410286	78410518	MajorDMR-19-250928	2
chr3	78414654	78415586	MajorDMR-19-250929	7
chr3	78420589	78420659	MajorDMR-19-250930	2
chr3	78424334	78424795	MajorDMR-19-250931	2
chr3	78426931	78427900	MajorDMR-19-250932	5
chr3	78430942	78431055	MajorDMR-19-250933	2
chr3	78436992	78437129	MajorDMR-19-250934	3
chr3	78438369	78438467	MajorDMR-19-250935	2
chr3	78446634	78446867	MajorDMR-19-250936	2
chr3	78453003	78453399	MajorDMR-19-250937	2
chr3	78463313	78463413	MajorDMR-19-250938	2
chr3	78469173	78469577	MajorDMR-19-250939	2
chr3	78470224	78471194	MajorDMR-19-250940	5
chr3	78474230	78474811	MajorDMR-19-250941	3
chr3	78475937	78476118	MajorDMR-19-250942	2
chr3	78496447	78496634	MajorDMR-19-250943	2
chr3	78505695	78505955	MajorDMR-19-250944	2
chr3	78508409	78509069	MajorDMR-19-250945	3
chr3	78522307	78522866	MajorDMR-19-250946	3
chr3	78525321	78526017	MajorDMR-19-250947	4
chr3	78527265	78527309	MajorDMR-19-250948	2
chr3	78529903	78530264	MajorDMR-19-250949	2
chr3	78532666	78533030	MajorDMR-19-250950	2
chr3	78550203	78550356	MajorDMR-19-250951	2
chr3	78555542	78556761	MajorDMR-19-250952	8
chr3	78557893	78558328	MajorDMR-19-250953	2
chr3	78562005	78562111	MajorDMR-19-250954	2
chr3	78564162	78564485	MajorDMR-19-250955	2
chr3	78566983	78567188	MajorDMR-19-250956	2
chr3	78581140	78581403	MajorDMR-19-250957	2
chr3	78583018	78583352	MajorDMR-19-250958	2
chr3	78584730	78584995	MajorDMR-19-250959	2
chr3	78586907	78587384	MajorDMR-19-250960	2
chr3	78593352	78594125	MajorDMR-19-250961	3
chr3	78597792	78598299	MajorDMR-19-250962	3
chr3	78602670	78603099	MajorDMR-19-250963	3
chr3	78608894	78609247	MajorDMR-19-250964	2
chr3	78613891	78614375	MajorDMR-19-250965	2
chr3	78616102	78616562	MajorDMR-19-250966	4
chr3	78617309	78617982	MajorDMR-19-250967	3
chr3	78618891	78619135	MajorDMR-19-250968	2
chr3	78620510	78620914	MajorDMR-19-250969	2
chr3	78621903	78622293	MajorDMR-19-250970	4
chr3	78636524	78637230	MajorDMR-19-250971	3
chr3	78642138	78642422	MajorDMR-19-250972	2
chr3	78647008	78647498	MajorDMR-19-250973	2
chr3	78655745	78655919	MajorDMR-19-250974	2
chr3	78671425	78671760	MajorDMR-19-250975	2
chr3	78678763	78678851	MajorDMR-19-250976	2
chr3	78682357	78683004	MajorDMR-19-250977	4
chr3	78690371	78691248	MajorDMR-19-250978	3
chr3	78691843	78692299	MajorDMR-19-250979	2
chr3	78697665	78698489	MajorDMR-19-250980	3
chr3	78699801	78699897	MajorDMR-19-250981	2
chr3	78702929	78703072	MajorDMR-19-250982	2
chr3	78711391	78712288	MajorDMR-19-250983	6
chr3	78746882	78747107	MajorDMR-19-250984	2
chr3	78750576	78750876	MajorDMR-19-250985	2
chr3	78757125	78757420	MajorDMR-19-250986	2
chr3	78765412	78765565	MajorDMR-19-250987	2
chr3	78774087	78774335	MajorDMR-19-250988	3
chr3	78787239	78787739	MajorDMR-19-250989	2
chr3	78807026	78807144	MajorDMR-19-250990	2
chr3	78815269	78815679	MajorDMR-19-250991	2
chr3	78826490	78826938	MajorDMR-19-250992	2
chr3	78829342	78829458	MajorDMR-19-250993	2
chr3	78845757	78846099	MajorDMR-19-250994	2
chr3	78849238	78849528	MajorDMR-19-250995	3
chr3	78852256	78852620	MajorDMR-19-250996	2
chr3	78860843	78860977	MajorDMR-19-250997	2
chr3	78879654	78879799	MajorDMR-19-250998	3
chr3	78881610	78881856	MajorDMR-19-250999	2
chr3	78883481	78883564	MajorDMR-19-251000	2
chr3	78888737	78889105	MajorDMR-19-251001	2
chr3	78894872	78894978	MajorDMR-19-251002	2
chr3	78896003	78896851	MajorDMR-19-251003	6
chr3	78904896	78905541	MajorDMR-19-251004	3
chr3	78907921	78908325	MajorDMR-19-251005	3
chr3	78912367	78912652	MajorDMR-19-251006	3
chr3	78921469	78921879	MajorDMR-19-251007	4
chr3	78922412	78922640	MajorDMR-19-251008	3
chr3	78928129	78928818	MajorDMR-19-251009	4
chr3	78940719	78940961	MajorDMR-19-251010	2
chr3	78944333	78944387	MajorDMR-19-251011	2
chr3	78966247	78966584	MajorDMR-19-251012	2
chr3	78972973	78973425	MajorDMR-19-251013	3
chr3	79000697	79001280	MajorDMR-19-251014	5
chr3	79011756	79012045	MajorDMR-19-251015	2
chr3	79016376	79016687	MajorDMR-19-251016	2
chr3	79027846	79028463	MajorDMR-19-251017	4
chr3	79043377	79044188	MajorDMR-19-251018	7
chr3	79046509	79046928	MajorDMR-19-251019	2
chr3	79051937	79052388	MajorDMR-19-251020	2
chr3	79055109	79055301	MajorDMR-19-251021	2
chr3	79064132	79064758	MajorDMR-19-251022	4
chr3	79069370	79069496	MajorDMR-19-251023	2
chr3	79071296	79071885	MajorDMR-19-251024	4
chr3	79078748	79078813	MajorDMR-19-251025	2
chr3	79083009	79083725	MajorDMR-19-251026	4
chr3	79084652	79084868	MajorDMR-19-251027	2
chr3	79085881	79086082	MajorDMR-19-251028	2
chr3	79088728	79089034	MajorDMR-19-251029	2
chr3	79092591	79092745	MajorDMR-19-251030	2
chr3	79106581	79106941	MajorDMR-19-251031	2
chr3	79109474	79109687	MajorDMR-19-251032	2
chr3	79115055	79116388	MajorDMR-19-251033	6
chr3	79127778	79127812	MajorDMR-19-251034	2
chr3	79130523	79130918	MajorDMR-19-251035	4
chr3	79132055	79132240	MajorDMR-19-251036	2
chr3	79132788	79132830	MajorDMR-19-251037	2
chr3	79136742	79137126	MajorDMR-19-251038	2
chr3	79150579	79150604	MajorDMR-19-251039	2
chr3	79154327	79154611	MajorDMR-19-251040	3
chr3	79157423	79157849	MajorDMR-19-251041	2
chr3	79160268	79160629	MajorDMR-19-251042	2
chr3	79161606	79162029	MajorDMR-19-251043	4
chr3	79174618	79174996	MajorDMR-19-251044	11
chr3	79175505	79176157	MajorDMR-19-251045	3
chr3	79176758	79177210	MajorDMR-19-251046	2
chr3	79184096	79184246	MajorDMR-19-251047	2
chr3	79186330	79186524	MajorDMR-19-251048	3
chr3	79189992	79190525	MajorDMR-19-251049	4
chr3	79194978	79195395	MajorDMR-19-251050	3
chr3	79200744	79200874	MajorDMR-19-251051	2
chr3	79204784	79205296	MajorDMR-19-251052	3
chr3	79207065	79207162	MajorDMR-19-251053	2
chr3	79210038	79210127	MajorDMR-19-251054	2
chr3	79211812	79212089	MajorDMR-19-251055	2
chr3	79214690	79214767	MajorDMR-19-251056	2
chr3	79229346	79229652	MajorDMR-19-251057	2
chr3	79231911	79232012	MajorDMR-19-251058	2
chr3	79240162	79240260	MajorDMR-19-251059	3
chr3	79243652	79243996	MajorDMR-19-251060	2
chr3	79248663	79248998	MajorDMR-19-251061	3
chr3	79252164	79252442	MajorDMR-19-251062	4
chr3	79255548	79255623	MajorDMR-19-251063	2
chr3	79260784	79261531	MajorDMR-19-251064	5
chr3	79264308	79264737	MajorDMR-19-251065	2
chr3	79266352	79266732	MajorDMR-19-251066	3
chr3	79272359	79272643	MajorDMR-19-251067	4
chr3	79276558	79277004	MajorDMR-19-251068	3
chr3	79282880	79283570	MajorDMR-19-251069	3
chr3	79288756	79288788	MajorDMR-19-251070	2
chr3	79294335	79294735	MajorDMR-19-251071	2
chr3	79296243	79296859	MajorDMR-19-251072	5
chr3	79297381	79297813	MajorDMR-19-251073	2
chr3	79301289	79301569	MajorDMR-19-251074	2
chr3	79306232	79306638	MajorDMR-19-251075	3
chr3	79311454	79311770	MajorDMR-19-251076	2
chr3	79313606	79313848	MajorDMR-19-251077	2
chr3	79317612	79317710	MajorDMR-19-251078	2
chr3	79319252	79319569	MajorDMR-19-251079	2
chr3	79327809	79327902	MajorDMR-19-251080	2
chr3	79336865	79337282	MajorDMR-19-251081	2
chr3	79341785	79342231	MajorDMR-19-251082	3
chr3	79345074	79345311	MajorDMR-19-251083	3
chr3	79345920	79346175	MajorDMR-19-251084	2
chr3	79348344	79348701	MajorDMR-19-251085	2
chr3	79350872	79351259	MajorDMR-19-251086	3
chr3	79355627	79356233	MajorDMR-19-251087	4
chr3	79361427	79361471	MajorDMR-19-251088	2
chr3	79373446	79373979	MajorDMR-19-251089	3
chr3	79375352	79375697	MajorDMR-19-251090	3
chr3	79385626	79385713	MajorDMR-19-251091	2
chr3	79386359	79386640	MajorDMR-19-251092	3
chr3	79388866	79389230	MajorDMR-19-251093	2
chr3	79390673	79390862	MajorDMR-19-251094	2
chr3	79392577	79392600	MajorDMR-19-251095	2
chr3	79393519	79395174	MajorDMR-19-251096	8
chr3	79396277	79396433	MajorDMR-19-251097	2
chr3	79400592	79401024	MajorDMR-19-251098	3
chr3	79404729	79405148	MajorDMR-19-251099	2
chr3	79407574	79408138	MajorDMR-19-251100	4
chr3	79419301	79419626	MajorDMR-19-251101	3
chr3	79424141	79425099	MajorDMR-19-251102	4
chr3	79426731	79428093	MajorDMR-19-251103	6
chr3	79432737	79432795	MajorDMR-19-251104	2
chr3	79433803	79433910	MajorDMR-19-251105	2
chr3	79435163	79435488	MajorDMR-19-251106	2
chr3	79438255	79438590	MajorDMR-19-251107	2
chr3	79451244	79451349	MajorDMR-19-251108	3
chr3	79452326	79452650	MajorDMR-19-251109	2
chr3	79457293	79457426	MajorDMR-19-251110	2
chr3	79464613	79466141	MajorDMR-19-251111	8
chr3	79468162	79468604	MajorDMR-19-251112	3
chr3	79474940	79475282	MajorDMR-19-251113	3
chr3	79481182	79481701	MajorDMR-19-251114	3
chr3	79487312	79487393	MajorDMR-19-251115	2
chr3	79490709	79490875	MajorDMR-19-251116	2
chr3	79492942	79493396	MajorDMR-19-251117	3
chr3	79494567	79494655	MajorDMR-19-251118	2
chr3	79496841	79496965	MajorDMR-19-251119	2
chr3	79498004	79498654	MajorDMR-19-251120	3
chr3	79502819	79502942	MajorDMR-19-251121	2
chr3	79507765	79508190	MajorDMR-19-251122	3
chr3	79511415	79511778	MajorDMR-19-251123	2
chr3	79516197	79517663	MajorDMR-19-251124	5
chr3	79523037	79523259	MajorDMR-19-251125	2
chr3	79525742	79526498	MajorDMR-19-251126	3
chr3	79532963	79534124	MajorDMR-19-251127	5
chr3	79537930	79538370	MajorDMR-19-251128	2
chr3	79554816	79554854	MajorDMR-19-251129	2
chr3	79556482	79557561	MajorDMR-19-251130	5
chr3	79561268	79561696	MajorDMR-19-251131	2
chr3	79567568	79569412	MajorDMR-19-251132	11
chr3	79570920	79570940	MajorDMR-19-251133	2
chr3	79575472	79575894	MajorDMR-19-251134	2
chr3	79576585	79577262	MajorDMR-19-251135	3
chr3	79580831	79581129	MajorDMR-19-251136	3
chr3	79584052	79584283	MajorDMR-19-251137	2
chr3	79584989	79585216	MajorDMR-19-251138	2
chr3	79590297	79590468	MajorDMR-19-251139	2
chr3	79593385	79593753	MajorDMR-19-251140	2
chr3	79594427	79594838	MajorDMR-19-251141	2
chr3	79601171	79601344	MajorDMR-19-251142	3
chr3	79608158	79608278	MajorDMR-19-251143	4
chr3	79610175	79611065	MajorDMR-19-251144	5
chr3	79614373	79614479	MajorDMR-19-251145	2
chr3	79617430	79617519	MajorDMR-19-251146	2
chr3	79619050	79619478	MajorDMR-19-251147	2
chr3	79622138	79622324	MajorDMR-19-251148	3
chr3	79625554	79626196	MajorDMR-19-251149	3
chr3	79626750	79627245	MajorDMR-19-251150	3
chr3	79629964	79630805	MajorDMR-19-251151	7
chr3	79642285	79642372	MajorDMR-19-251152	2
chr3	79642916	79643491	MajorDMR-19-251153	3
chr3	79647415	79647536	MajorDMR-19-251154	2
chr3	79648876	79650586	MajorDMR-19-251155	9
chr3	79653967	79654021	MajorDMR-19-251156	2
chr3	79656868	79656961	MajorDMR-19-251157	2
chr3	79666814	79667291	MajorDMR-19-251158	2
chr3	79669056	79669540	MajorDMR-19-251159	2
chr3	79674081	79674989	MajorDMR-19-251160	3
chr3	79680189	79680406	MajorDMR-19-251161	2
chr3	79684929	79685994	MajorDMR-19-251162	5
chr3	79690734	79690966	MajorDMR-19-251163	2
chr3	79696827	79697947	MajorDMR-19-251164	4
chr3	79700739	79701106	MajorDMR-19-251165	4
chr3	79705253	79706073	MajorDMR-19-251166	5
chr3	79711791	79712102	MajorDMR-19-251167	3
chr3	79715679	79715850	MajorDMR-19-251168	2
chr3	79722841	79722988	MajorDMR-19-251169	2
chr3	79725158	79725648	MajorDMR-19-251170	2
chr3	79726529	79726793	MajorDMR-19-251171	4
chr3	79727910	79728414	MajorDMR-19-251172	2
chr3	79729205	79729486	MajorDMR-19-251173	2
chr3	79734674	79734800	MajorDMR-19-251174	2
chr3	79736544	79736963	MajorDMR-19-251175	2
chr3	79742265	79742650	MajorDMR-19-251176	3
chr3	79748202	79748915	MajorDMR-19-251177	5
chr3	79751742	79752083	MajorDMR-19-251178	3
chr3	79756424	79756638	MajorDMR-19-251179	2
chr3	79759001	79759719	MajorDMR-19-251180	3
chr3	79760820	79761107	MajorDMR-19-251181	5
chr3	79766655	79767206	MajorDMR-19-251182	3
chr3	79768797	79769295	MajorDMR-19-251183	2
chr3	79773226	79773842	MajorDMR-19-251184	4
chr3	79774856	79775254	MajorDMR-19-251185	3
chr3	79781965	79782614	MajorDMR-19-251186	3
chr3	79789770	79789794	MajorDMR-19-251187	2
chr3	79798619	79799248	MajorDMR-19-251188	4
chr3	79804608	79805396	MajorDMR-19-251189	4
chr3	79814391	79815461	MajorDMR-19-251190	12
chr3	79817591	79818656	MajorDMR-19-251191	9
chr3	79825493	79825549	MajorDMR-19-251192	2
chr3	79827429	79827924	MajorDMR-19-251193	3
chr3	79832071	79832718	MajorDMR-19-251194	3
chr3	79840406	79840760	MajorDMR-19-251195	2
chr3	79844703	79844946	MajorDMR-19-251196	2
chr3	79845583	79845783	MajorDMR-19-251197	2
chr3	79846487	79846904	MajorDMR-19-251198	2
chr3	79847642	79847721	MajorDMR-19-251199	2
chr3	79849782	79850178	MajorDMR-19-251200	2
chr3	79857326	79857530	MajorDMR-19-251201	2
chr3	79859194	79860489	MajorDMR-19-251202	6
chr3	79861178	79861394	MajorDMR-19-251203	2
chr3	79867685	79867863	MajorDMR-19-251204	2
chr3	79869169	79869447	MajorDMR-19-251205	2
chr3	79873852	79874059	MajorDMR-19-251206	3
chr3	79882712	79883101	MajorDMR-19-251207	2
chr3	79884610	79885053	MajorDMR-19-251208	3
chr3	79888531	79889147	MajorDMR-19-251209	4
chr3	79895768	79896599	MajorDMR-19-251210	8
chr3	79900546	79901013	MajorDMR-19-251211	2
chr3	79911477	79911691	MajorDMR-19-251212	2
chr3	79912527	79912730	MajorDMR-19-251213	2
chr3	79914424	79915074	MajorDMR-19-251214	3
chr3	79917816	79918196	MajorDMR-19-251215	2
chr3	79920142	79920919	MajorDMR-19-251216	5
chr3	79926270	79926767	MajorDMR-19-251217	2
chr3	79934489	79935637	MajorDMR-19-251218	8
chr3	79946896	79948129	MajorDMR-19-251219	5
chr3	79949632	79950046	MajorDMR-19-251220	2
chr3	79955069	79955564	MajorDMR-19-251221	2
chr3	79966886	79967264	MajorDMR-19-251222	2
chr3	79979900	79980012	MajorDMR-19-251223	2
chr3	79982255	79982557	MajorDMR-19-251224	2
chr3	79988376	79989165	MajorDMR-19-251225	3
chr3	80003000	80003346	MajorDMR-19-251226	3
chr3	80004120	80004165	MajorDMR-19-251227	2
chr3	80005081	80005236	MajorDMR-19-251228	2
chr3	80006279	80006956	MajorDMR-19-251229	4
chr3	80009301	80009796	MajorDMR-19-251230	2
chr3	80019815	80020238	MajorDMR-19-251231	2
chr3	80026375	80026925	MajorDMR-19-251232	4
chr3	80040212	80040544	MajorDMR-19-251233	2
chr3	80043748	80043817	MajorDMR-19-251234	2
chr3	80067009	80067501	MajorDMR-19-251235	2
chr3	80077210	80077389	MajorDMR-19-251236	2
chr3	80088476	80088832	MajorDMR-19-251237	2
chr3	80096424	80096951	MajorDMR-19-251238	4
chr3	80098738	80098767	MajorDMR-19-251239	2
chr3	80103386	80104838	MajorDMR-19-251240	7
chr3	80117871	80117932	MajorDMR-19-251241	2
chr3	80119975	80120202	MajorDMR-19-251242	2
chr3	80125295	80125661	MajorDMR-19-251243	2
chr3	80127192	80127489	MajorDMR-19-251244	4
chr3	80129439	80129798	MajorDMR-19-251245	2
chr3	80135542	80135989	MajorDMR-19-251246	2
chr3	80139368	80139379	MajorDMR-19-251247	2
chr3	80140242	80140768	MajorDMR-19-251248	3
chr3	80143930	80144172	MajorDMR-19-251249	2
chr3	80144674	80144876	MajorDMR-19-251250	2
chr3	80155027	80155899	MajorDMR-19-251251	3
chr3	80166499	80166585	MajorDMR-19-251252	2
chr3	80168326	80168911	MajorDMR-19-251253	3
chr3	80171844	80172247	MajorDMR-19-251254	2
chr3	80175102	80176710	MajorDMR-19-251255	7
chr3	80185561	80185758	MajorDMR-19-251256	2
chr3	80191216	80191563	MajorDMR-19-251257	2
chr3	80202134	80202177	MajorDMR-19-251258	2
chr3	80214580	80214943	MajorDMR-19-251259	2
chr3	80217047	80217494	MajorDMR-19-251260	3
chr3	80220547	80220699	MajorDMR-19-251261	2
chr3	80221608	80221740	MajorDMR-19-251262	4
chr3	80224559	80224839	MajorDMR-19-251263	2
chr3	80225677	80226516	MajorDMR-19-251264	5
chr3	80230312	80230509	MajorDMR-19-251265	2
chr3	80236550	80236747	MajorDMR-19-251266	3
chr3	80238895	80239653	MajorDMR-19-251267	6
chr3	80245479	80245517	MajorDMR-19-251268	2
chr3	80246136	80246543	MajorDMR-19-251269	2
chr3	80249588	80250048	MajorDMR-19-251270	2
chr3	80252606	80252953	MajorDMR-19-251271	2
chr3	80253901	80254344	MajorDMR-19-251272	2
chr3	80258028	80258289	MajorDMR-19-251273	2
chr3	80264464	80264765	MajorDMR-19-251274	2
chr3	80265971	80266264	MajorDMR-19-251275	5
chr3	80271719	80271753	MajorDMR-19-251276	2
chr3	80276233	80276347	MajorDMR-19-251277	2
chr3	80277676	80277842	MajorDMR-19-251278	2
chr3	80282342	80282590	MajorDMR-19-251279	2
chr3	80287267	80288578	MajorDMR-19-251280	7
chr3	80293699	80293772	MajorDMR-19-251281	3
chr3	80295048	80295379	MajorDMR-19-251282	2
chr3	80303550	80303989	MajorDMR-19-251283	4
chr3	80308154	80308567	MajorDMR-19-251284	2
chr3	80309122	80309276	MajorDMR-19-251285	2
chr3	80312470	80312757	MajorDMR-19-251286	3
chr3	80317319	80317582	MajorDMR-19-251287	3
chr3	80327956	80328466	MajorDMR-19-251288	3
chr3	80332807	80333088	MajorDMR-19-251289	2
chr3	80336901	80337344	MajorDMR-19-251290	2
chr3	80337854	80337919	MajorDMR-19-251291	2
chr3	80339000	80339068	MajorDMR-19-251292	2
chr3	80347559	80348491	MajorDMR-19-251293	3
chr3	80353494	80353600	MajorDMR-19-251294	2
chr3	80357943	80358169	MajorDMR-19-251295	2
chr3	80358688	80358915	MajorDMR-19-251296	3
chr3	80360731	80361102	MajorDMR-19-251297	3
chr3	80374209	80374448	MajorDMR-19-251298	2
chr3	80380276	80380333	MajorDMR-19-251299	2
chr3	80387726	80387825	MajorDMR-19-251300	2
chr3	80393418	80393965	MajorDMR-19-251301	3
chr3	80397991	80398199	MajorDMR-19-251302	2
chr3	80399879	80400364	MajorDMR-19-251303	2
chr3	80404395	80405018	MajorDMR-19-251304	6
chr3	80405768	80405831	MajorDMR-19-251305	3
chr3	80409080	80409094	MajorDMR-19-251306	2
chr3	80414455	80414819	MajorDMR-19-251307	2
chr3	80416249	80416816	MajorDMR-19-251308	5
chr3	80427041	80427173	MajorDMR-19-251309	2
chr3	80435129	80435748	MajorDMR-19-251310	3
chr3	80436785	80436889	MajorDMR-19-251311	2
chr3	80438901	80440309	MajorDMR-19-251312	5
chr3	80441690	80442138	MajorDMR-19-251313	3
chr3	80443792	80444670	MajorDMR-19-251314	4
chr3	80452604	80452980	MajorDMR-19-251315	2
chr3	80457595	80457700	MajorDMR-19-251316	2
chr3	80464081	80464469	MajorDMR-19-251317	2
chr3	80465276	80465615	MajorDMR-19-251318	2
chr3	80466375	80466857	MajorDMR-19-251319	3
chr3	80469844	80470253	MajorDMR-19-251320	2
chr3	80470765	80471633	MajorDMR-19-251321	6
chr3	80481137	80481531	MajorDMR-19-251322	2
chr3	80492622	80492879	MajorDMR-19-251323	2
chr3	80495832	80495929	MajorDMR-19-251324	2
chr3	80496964	80497673	MajorDMR-19-251325	4
chr3	80510435	80510737	MajorDMR-19-251326	2
chr3	80511624	80512028	MajorDMR-19-251327	2
chr3	80519966	80520214	MajorDMR-19-251328	2
chr3	80524431	80524927	MajorDMR-19-251329	2
chr3	80535346	80535991	MajorDMR-19-251330	3
chr3	80538768	80538955	MajorDMR-19-251331	3
chr3	80543323	80543885	MajorDMR-19-251332	4
chr3	80548796	80549114	MajorDMR-19-251333	2
chr3	80552153	80552675	MajorDMR-19-251334	4
chr3	80553343	80553505	MajorDMR-19-251335	2
chr3	80555966	80556059	MajorDMR-19-251336	2
chr3	80565268	80565519	MajorDMR-19-251337	2
chr3	80568064	80568215	MajorDMR-19-251338	2
chr3	80569617	80570196	MajorDMR-19-251339	5
chr3	80570995	80571270	MajorDMR-19-251340	2
chr3	80571847	80571889	MajorDMR-19-251341	2
chr3	80574526	80575027	MajorDMR-19-251342	2
chr3	80579446	80579774	MajorDMR-19-251343	2
chr3	80588933	80588995	MajorDMR-19-251344	2
chr3	80593206	80593804	MajorDMR-19-251345	3
chr3	80599494	80599964	MajorDMR-19-251346	2
chr3	80600762	80600972	MajorDMR-19-251347	2
chr3	80612299	80612842	MajorDMR-19-251348	3
chr3	80620369	80620566	MajorDMR-19-251349	2
chr3	80621850	80623370	MajorDMR-19-251350	7
chr3	80628644	80628741	MajorDMR-19-251351	2
chr3	80630142	80630243	MajorDMR-19-251352	2
chr3	80631989	80632184	MajorDMR-19-251353	2
chr3	80638715	80638872	MajorDMR-19-251354	2
chr3	80640083	80641362	MajorDMR-19-251355	5
chr3	80642659	80642892	MajorDMR-19-251356	2
chr3	80645943	80646269	MajorDMR-19-251357	3
chr3	80655801	80655863	MajorDMR-19-251358	2
chr3	80657408	80657730	MajorDMR-19-251359	2
chr3	80658930	80660342	MajorDMR-19-251360	6
chr3	80662312	80662745	MajorDMR-19-251361	3
chr3	80666152	80666576	MajorDMR-19-251362	3
chr3	80667553	80667566	MajorDMR-19-251363	2
chr3	80668271	80668354	MajorDMR-19-251364	2
chr3	80671151	80671723	MajorDMR-19-251365	3
chr3	80678951	80679087	MajorDMR-19-251366	2
chr3	80681759	80682037	MajorDMR-19-251367	2
chr3	80684033	80684172	MajorDMR-19-251368	3
chr3	80691274	80691369	MajorDMR-19-251369	2
chr3	80693679	80693748	MajorDMR-19-251370	2
chr3	80697281	80697293	MajorDMR-19-251371	2
chr3	80697925	80698279	MajorDMR-19-251372	3
chr3	80705240	80705399	MajorDMR-19-251373	2
chr3	80711523	80711791	MajorDMR-19-251374	2
chr3	80714630	80714854	MajorDMR-19-251375	2
chr3	80717673	80718087	MajorDMR-19-251376	2
chr3	80725033	80725670	MajorDMR-19-251377	4
chr3	80726961	80727421	MajorDMR-19-251378	2
chr3	80734947	80735236	MajorDMR-19-251379	2
chr3	80739636	80739927	MajorDMR-19-251380	2
chr3	80742746	80742876	MajorDMR-19-251381	2
chr3	80743727	80743878	MajorDMR-19-251382	2
chr3	80747903	80748210	MajorDMR-19-251383	4
chr3	80758200	80758604	MajorDMR-19-251384	2
chr3	80762229	80762240	MajorDMR-19-251385	2
chr3	80764318	80764425	MajorDMR-19-251386	2
chr3	80768484	80768554	MajorDMR-19-251387	2
chr3	80774756	80775038	MajorDMR-19-251388	2
chr3	80782774	80783079	MajorDMR-19-251389	5
chr3	80784081	80784256	MajorDMR-19-251390	2
chr3	80785414	80785512	MajorDMR-19-251391	2
chr3	80788867	80789011	MajorDMR-19-251392	2
chr3	80793614	80793751	MajorDMR-19-251393	3
chr3	80802322	80802600	MajorDMR-19-251394	4
chr3	80804348	80804391	MajorDMR-19-251395	2
chr3	80806498	80806718	MajorDMR-19-251396	2
chr3	80808538	80808906	MajorDMR-19-251397	3
chr3	80819945	80820882	MajorDMR-19-251398	5
chr3	80835360	80835881	MajorDMR-19-251399	3
chr3	80842676	80842806	MajorDMR-19-251400	2
chr3	80843506	80843681	MajorDMR-19-251401	2
chr3	80845065	80845547	MajorDMR-19-251402	2
chr3	80851505	80851684	MajorDMR-19-251403	3
chr3	80855896	80856036	MajorDMR-19-251404	2
chr3	80856662	80857233	MajorDMR-19-251405	4
chr3	80857915	80859073	MajorDMR-19-251406	4
chr3	80859763	80860191	MajorDMR-19-251407	3
chr3	80860805	80860988	MajorDMR-19-251408	3
chr3	80867821	80867849	MajorDMR-19-251409	2
chr3	80871564	80871672	MajorDMR-19-251410	2
chr3	80872326	80872774	MajorDMR-19-251411	4
chr3	80873501	80873903	MajorDMR-19-251412	2
chr3	80876870	80877318	MajorDMR-19-251413	2
chr3	80882673	80883036	MajorDMR-19-251414	3
chr3	80888230	80888374	MajorDMR-19-251415	2
chr3	80893468	80893499	MajorDMR-19-251416	2
chr3	80895722	80896155	MajorDMR-19-251417	4
chr3	80897903	80898246	MajorDMR-19-251418	2
chr3	80900078	80900384	MajorDMR-19-251419	3
chr3	80901557	80901821	MajorDMR-19-251420	2
chr3	80903700	80903821	MajorDMR-19-251421	2
chr3	80908676	80908949	MajorDMR-19-251422	2
chr3	80914145	80914253	MajorDMR-19-251423	2
chr3	80918372	80919601	MajorDMR-19-251424	5
chr3	80930365	80930418	MajorDMR-19-251425	2
chr3	80937795	80937902	MajorDMR-19-251426	2
chr3	80949884	80950203	MajorDMR-19-251427	2
chr3	80951584	80951640	MajorDMR-19-251428	2
chr3	80952305	80952468	MajorDMR-19-251429	2
chr3	80954380	80954808	MajorDMR-19-251430	2
chr3	80959142	80959180	MajorDMR-19-251431	2
chr3	80964154	80964292	MajorDMR-19-251432	2
chr3	80967638	80967930	MajorDMR-19-251433	2
chr3	80969576	80969818	MajorDMR-19-251434	3
chr3	80971197	80971376	MajorDMR-19-251435	2
chr3	80974136	80974339	MajorDMR-19-251436	4
chr3	80981272	80981450	MajorDMR-19-251437	2
chr3	80987520	80987786	MajorDMR-19-251438	2
chr3	80991702	80992074	MajorDMR-19-251439	2
chr3	80992802	80993220	MajorDMR-19-251440	3
chr3	80995711	80996109	MajorDMR-19-251441	2
chr3	80999819	80999924	MajorDMR-19-251442	2
chr3	81009104	81009708	MajorDMR-19-251443	4
chr3	81010392	81010603	MajorDMR-19-251444	2
chr3	81011740	81011948	MajorDMR-19-251445	2
chr3	81012563	81013067	MajorDMR-19-251446	3
chr3	81017895	81018078	MajorDMR-19-251447	2
chr3	81019381	81019540	MajorDMR-19-251448	2
chr3	81020612	81021028	MajorDMR-19-251449	3
chr3	81024553	81024891	MajorDMR-19-251450	2
chr3	81025734	81025803	MajorDMR-19-251451	2
chr3	81030166	81030620	MajorDMR-19-251452	2
chr3	81031814	81031876	MajorDMR-19-251453	2
chr3	81035928	81036034	MajorDMR-19-251454	2
chr3	81038468	81038585	MajorDMR-19-251455	2
chr3	81039753	81040070	MajorDMR-19-251456	2
chr3	81040587	81041071	MajorDMR-19-251457	3
chr3	81049974	81050008	MajorDMR-19-251458	2
chr3	81055768	81056352	MajorDMR-19-251459	3
chr3	81059062	81059509	MajorDMR-19-251460	2
chr3	81061309	81061945	MajorDMR-19-251461	3
chr3	81071533	81071814	MajorDMR-19-251462	2
chr3	81077399	81078082	MajorDMR-19-251463	4
chr3	81080173	81080479	MajorDMR-19-251464	2
chr3	81083225	81084198	MajorDMR-19-251465	4
chr3	81085295	81086206	MajorDMR-19-251466	7
chr3	81088545	81088851	MajorDMR-19-251467	2
chr3	81091472	81091506	MajorDMR-19-251468	2
chr3	81092289	81092621	MajorDMR-19-251469	2
chr3	81093772	81094234	MajorDMR-19-251470	2
chr3	81095880	81096059	MajorDMR-19-251471	2
chr3	81111025	81111727	MajorDMR-19-251472	3
chr3	81115183	81115716	MajorDMR-19-251473	3
chr3	81116327	81116566	MajorDMR-19-251474	3
chr3	81121216	81121590	MajorDMR-19-251475	2
chr3	81122316	81122518	MajorDMR-19-251476	2
chr3	81123565	81124154	MajorDMR-19-251477	3
chr3	81129655	81130191	MajorDMR-19-251478	3
chr3	81138134	81138332	MajorDMR-19-251479	2
chr3	81144962	81146190	MajorDMR-19-251480	6
chr3	81148104	81148578	MajorDMR-19-251481	3
chr3	81153192	81153385	MajorDMR-19-251482	2
chr3	81154236	81155561	MajorDMR-19-251483	8
chr3	81156972	81157472	MajorDMR-19-251484	2
chr3	81160772	81161195	MajorDMR-19-251485	2
chr3	81162045	81162078	MajorDMR-19-251486	2
chr3	81167700	81168001	MajorDMR-19-251487	3
chr3	81172973	81173172	MajorDMR-19-251488	2
chr3	81180137	81180592	MajorDMR-19-251489	3
chr3	81183054	81183955	MajorDMR-19-251490	4
chr3	81186468	81186737	MajorDMR-19-251491	2
chr3	81195645	81196039	MajorDMR-19-251492	3
chr3	81204860	81205015	MajorDMR-19-251493	4
chr3	81207554	81208152	MajorDMR-19-251494	4
chr3	81208681	81209039	MajorDMR-19-251495	2
chr3	81209718	81210348	MajorDMR-19-251496	3
chr3	81216391	81216820	MajorDMR-19-251497	2
chr3	81222684	81222997	MajorDMR-19-251498	4
chr3	81226433	81226873	MajorDMR-19-251499	4
chr3	81229030	81229059	MajorDMR-19-251500	2
chr3	81230893	81231574	MajorDMR-19-251501	9
chr3	81239514	81239785	MajorDMR-19-251502	3
chr3	81259259	81259617	MajorDMR-19-251503	2
chr3	81264711	81265068	MajorDMR-19-251504	2
chr3	81271606	81271781	MajorDMR-19-251505	2
chr3	81280957	81281148	MajorDMR-19-251506	2
chr3	81281900	81282242	MajorDMR-19-251507	2
chr3	81288555	81288914	MajorDMR-19-251508	4
chr3	81296773	81296833	MajorDMR-19-251509	2
chr3	81305093	81305398	MajorDMR-19-251510	2
chr3	81313165	81313248	MajorDMR-19-251511	2
chr3	81322174	81322431	MajorDMR-19-251512	2
chr3	81325757	81325862	MajorDMR-19-251513	2
chr3	81334430	81334641	MajorDMR-19-251514	2
chr3	81335441	81335715	MajorDMR-19-251515	2
chr3	81346456	81346914	MajorDMR-19-251516	2
chr3	81349479	81349916	MajorDMR-19-251517	3
chr3	81366345	81366807	MajorDMR-19-251518	3
chr3	81378975	81379299	MajorDMR-19-251519	2
chr3	81380377	81380540	MajorDMR-19-251520	2
chr3	81385211	81385262	MajorDMR-19-251521	2
chr3	81386641	81386715	MajorDMR-19-251522	2
chr3	81387518	81388100	MajorDMR-19-251523	3
chr3	81401680	81402304	MajorDMR-19-251524	3
chr3	81413672	81413720	MajorDMR-19-251525	2
chr3	81423111	81423421	MajorDMR-19-251526	2
chr3	81426054	81426221	MajorDMR-19-251527	2
chr3	81441837	81442195	MajorDMR-19-251528	2
chr3	81455434	81455564	MajorDMR-19-251529	2
chr3	81457765	81457813	MajorDMR-19-251530	2
chr3	81466972	81467120	MajorDMR-19-251531	3
chr3	81482999	81483563	MajorDMR-19-251532	5
chr3	81521900	81522207	MajorDMR-19-251533	4
chr3	81525882	81526144	MajorDMR-19-251534	3
chr3	81528140	81528587	MajorDMR-19-251535	2
chr3	81533508	81535236	MajorDMR-19-251536	13
chr3	81541243	81541520	MajorDMR-19-251537	2
chr3	81545412	81545672	MajorDMR-19-251538	5
chr3	81555969	81556045	MajorDMR-19-251539	2
chr3	81560766	81560982	MajorDMR-19-251540	4
chr3	81562516	81562571	MajorDMR-19-251541	3
chr3	81588927	81589029	MajorDMR-19-251542	3
chr3	81593425	81594539	MajorDMR-19-251543	9
chr3	81616126	81616144	MajorDMR-19-251544	2
chr3	81631337	81631415	MajorDMR-19-251545	3
chr3	81651358	81651438	MajorDMR-19-251546	2
chr3	81667772	81667810	MajorDMR-19-251547	2
chr3	81675454	81675644	MajorDMR-19-251548	2
chr3	81692138	81692224	MajorDMR-19-251549	3
chr3	81700450	81700543	MajorDMR-19-251550	2
chr3	81812213	81812229	MajorDMR-19-251551	2
chr3	81825829	81825935	MajorDMR-19-251552	2
chr3	81837751	81838056	MajorDMR-19-251553	3
chr3	81848665	81848737	MajorDMR-19-251554	2
chr3	81873808	81874181	MajorDMR-19-251555	4
chr3	81878627	81878651	MajorDMR-19-251556	3
chr3	81880512	81880576	MajorDMR-19-251557	2
chr3	81887542	81889131	MajorDMR-19-251558	6
chr3	81890452	81890813	MajorDMR-19-251559	2
chr3	81913012	81913025	MajorDMR-19-251560	2
chr3	81913561	81913650	MajorDMR-19-251561	2
chr3	81957780	81958029	MajorDMR-19-251562	5
chr3	81959338	81959715	MajorDMR-19-251563	5
chr3	82014286	82014768	MajorDMR-19-251564	2
chr3	82017469	82017627	MajorDMR-19-251565	2
chr3	82027081	82027255	MajorDMR-19-251566	2
chr3	82035238	82035331	MajorDMR-19-251567	4
chr3	82071372	82071913	MajorDMR-19-251568	3
chr3	82073777	82074952	MajorDMR-19-251569	6
chr3	82119844	82119867	MajorDMR-19-251570	2
chr3	82127593	82129993	MajorDMR-19-251571	10
chr3	82137395	82138379	MajorDMR-19-251572	7
chr3	82143649	82143750	MajorDMR-19-251573	3
chr3	82179008	82179595	MajorDMR-19-251574	5
chr3	82182272	82182661	MajorDMR-19-251575	2
chr3	82201334	82201524	MajorDMR-19-251576	2
chr3	82229634	82230114	MajorDMR-19-251577	2
chr3	82231449	82231912	MajorDMR-19-251578	2
chr3	82235424	82235573	MajorDMR-19-251579	3
chr3	82244038	82244080	MajorDMR-19-251580	2
chr3	82255729	82255982	MajorDMR-19-251581	3
chr3	82281591	82281614	MajorDMR-19-251582	2
chr3	82294588	82294677	MajorDMR-19-251583	2
chr3	82311482	82312137	MajorDMR-19-251584	5
chr3	82330250	82330357	MajorDMR-19-251585	2
chr3	82335893	82336387	MajorDMR-19-251586	2
chr3	82338302	82338483	MajorDMR-19-251587	2
chr3	82391161	82391744	MajorDMR-19-251588	3
chr3	82402317	82402703	MajorDMR-19-251589	2
chr3	82403478	82403621	MajorDMR-19-251590	3
chr3	82405840	82405863	MajorDMR-19-251591	2
chr3	82435906	82436015	MajorDMR-19-251592	2
chr3	82454372	82454837	MajorDMR-19-251593	2
chr3	82456853	82457009	MajorDMR-19-251594	2
chr3	82458314	82458503	MajorDMR-19-251595	2
chr3	82465956	82466343	MajorDMR-19-251596	2
chr3	82469070	82469174	MajorDMR-19-251597	2
chr3	82472544	82472698	MajorDMR-19-251598	2
chr3	82476886	82477073	MajorDMR-19-251599	3
chr3	82477996	82478404	MajorDMR-19-251600	8
chr3	82491912	82492348	MajorDMR-19-251601	2
chr3	82510215	82511008	MajorDMR-19-251602	4
chr3	82512145	82512459	MajorDMR-19-251603	3
chr3	82522180	82522748	MajorDMR-19-251604	3
chr3	82526928	82527306	MajorDMR-19-251605	2
chr3	82541209	82541643	MajorDMR-19-251606	2
chr3	82546195	82546546	MajorDMR-19-251607	6
chr3	82547146	82547765	MajorDMR-19-251608	3
chr3	82548602	82548658	MajorDMR-19-251609	2
chr3	82554369	82554606	MajorDMR-19-251610	2
chr3	82561024	82562225	MajorDMR-19-251611	5
chr3	82564920	82565727	MajorDMR-19-251612	4
chr3	82574541	82574935	MajorDMR-19-251613	2
chr3	82577664	82578171	MajorDMR-19-251614	4
chr3	82583812	82583879	MajorDMR-19-251615	2
chr3	82584396	82584897	MajorDMR-19-251616	2
chr3	82586392	82586545	MajorDMR-19-251617	2
chr3	82587941	82588375	MajorDMR-19-251618	2
chr3	82589953	82590242	MajorDMR-19-251619	2
chr3	82590933	82591163	MajorDMR-19-251620	2
chr3	82592568	82592695	MajorDMR-19-251621	2
chr3	82599951	82600385	MajorDMR-19-251622	2
chr3	82602161	82602432	MajorDMR-19-251623	2
chr3	82618391	82618971	MajorDMR-19-251624	3
chr3	82622614	82623705	MajorDMR-19-251625	4
chr3	82626647	82626669	MajorDMR-19-251626	2
chr3	82629039	82629235	MajorDMR-19-251627	2
chr3	82635838	82635969	MajorDMR-19-251628	2
chr3	82638871	82639401	MajorDMR-19-251629	3
chr3	82652922	82653535	MajorDMR-19-251630	3
chr3	82662458	82663108	MajorDMR-19-251631	3
chr3	82664300	82664462	MajorDMR-19-251632	2
chr3	82668865	82669028	MajorDMR-19-251633	2
chr3	82679582	82679970	MajorDMR-19-251634	3
chr3	82682390	82682816	MajorDMR-19-251635	2
chr3	82686838	82687074	MajorDMR-19-251636	3
chr3	82688437	82688709	MajorDMR-19-251637	2
chr3	82691793	82692336	MajorDMR-19-251638	3
chr3	82706804	82706879	MajorDMR-19-251639	2
chr3	82713322	82713428	MajorDMR-19-251640	2
chr3	82714349	82714509	MajorDMR-19-251641	2
chr3	82717283	82717685	MajorDMR-19-251642	4
chr3	82733315	82733621	MajorDMR-19-251643	2
chr3	82735134	82735374	MajorDMR-19-251644	2
chr3	82746664	82747046	MajorDMR-19-251645	2
chr3	82753453	82754243	MajorDMR-19-251646	4
chr3	82756222	82756280	MajorDMR-19-251647	2
chr3	82759957	82760661	MajorDMR-19-251648	3
chr3	82762002	82762713	MajorDMR-19-251649	4
chr3	82766963	82767064	MajorDMR-19-251650	2
chr3	82776282	82776451	MajorDMR-19-251651	3
chr3	82780195	82780550	MajorDMR-19-251652	2
chr3	82785671	82786402	MajorDMR-19-251653	6
chr3	82809781	82810332	MajorDMR-19-251654	3
chr3	82819805	82819880	MajorDMR-19-251655	2
chr3	82820580	82820984	MajorDMR-19-251656	3
chr3	82821610	82821715	MajorDMR-19-251657	2
chr3	82825745	82825955	MajorDMR-19-251658	2
chr3	82829240	82829404	MajorDMR-19-251659	2
chr3	82832227	82832781	MajorDMR-19-251660	3
chr3	82835197	82835533	MajorDMR-19-251661	3
chr3	82838831	82839707	MajorDMR-19-251662	6
chr3	82842881	82843000	MajorDMR-19-251663	2
chr3	82846558	82847211	MajorDMR-19-251664	4
chr3	82847712	82847895	MajorDMR-19-251665	2
chr3	82848997	82849099	MajorDMR-19-251666	2
chr3	82857838	82858069	MajorDMR-19-251667	2
chr3	82869208	82869326	MajorDMR-19-251668	2
chr3	82870604	82870811	MajorDMR-19-251669	2
chr3	82873030	82873804	MajorDMR-19-251670	3
chr3	82878842	82879215	MajorDMR-19-251671	2
chr3	82883291	82883412	MajorDMR-19-251672	2
chr3	82884968	82885380	MajorDMR-19-251673	3
chr3	82887537	82887846	MajorDMR-19-251674	2
chr3	82901001	82902616	MajorDMR-19-251675	7
chr3	82904861	82905094	MajorDMR-19-251676	2
chr3	82924499	82924908	MajorDMR-19-251677	2
chr3	82932186	82932589	MajorDMR-19-251678	2
chr3	82940622	82940745	MajorDMR-19-251679	2
chr3	82946325	82946361	MajorDMR-19-251680	3
chr3	82948934	82949236	MajorDMR-19-251681	2
chr3	82959691	82959715	MajorDMR-19-251682	2
chr3	82961696	82962278	MajorDMR-19-251683	3
chr3	82970377	82970963	MajorDMR-19-251684	4
chr3	82972394	82972638	MajorDMR-19-251685	2
chr3	82973911	82973981	MajorDMR-19-251686	2
chr3	82975441	82976019	MajorDMR-19-251687	4
chr3	82981243	82981301	MajorDMR-19-251688	2
chr3	82982166	82982546	MajorDMR-19-251689	2
chr3	82986120	82986228	MajorDMR-19-251690	2
chr3	82988689	82989149	MajorDMR-19-251691	2
chr3	82989862	82989913	MajorDMR-19-251692	2
chr3	82998173	82999300	MajorDMR-19-251693	4
chr3	83006183	83006429	MajorDMR-19-251694	2
chr3	83008480	83008620	MajorDMR-19-251695	2
chr3	83010074	83010963	MajorDMR-19-251696	3
chr3	83014807	83015640	MajorDMR-19-251697	5
chr3	83016773	83017757	MajorDMR-19-251698	5
chr3	83018681	83018835	MajorDMR-19-251699	3
chr3	83022603	83022846	MajorDMR-19-251700	2
chr3	83026006	83026369	MajorDMR-19-251701	3
chr3	83027657	83027724	MajorDMR-19-251702	2
chr3	83032969	83033246	MajorDMR-19-251703	2
chr3	83044299	83044811	MajorDMR-19-251704	3
chr3	83052038	83052784	MajorDMR-19-251705	4
chr3	83053413	83054562	MajorDMR-19-251706	8
chr3	83060483	83060663	MajorDMR-19-251707	2
chr3	83061319	83062225	MajorDMR-19-251708	3
chr3	83067387	83067716	MajorDMR-19-251709	2
chr3	83079275	83080171	MajorDMR-19-251710	3
chr3	83081678	83081840	MajorDMR-19-251711	2
chr3	83084921	83085224	MajorDMR-19-251712	2
chr3	83088796	83089673	MajorDMR-19-251713	4
chr3	83092877	83093116	MajorDMR-19-251714	2
chr3	83094937	83095474	MajorDMR-19-251715	5
chr3	83096505	83096626	MajorDMR-19-251716	2
chr3	83097943	83098066	MajorDMR-19-251717	2
chr3	83099530	83100478	MajorDMR-19-251718	4
chr3	83106237	83106886	MajorDMR-19-251719	3
chr3	83125105	83125537	MajorDMR-19-251720	3
chr3	83130170	83130977	MajorDMR-19-251721	5
chr3	83132672	83132878	MajorDMR-19-251722	2
chr3	83138417	83138529	MajorDMR-19-251723	2
chr3	83141586	83141597	MajorDMR-19-251724	2
chr3	83142111	83142587	MajorDMR-19-251725	3
chr3	83146094	83146509	MajorDMR-19-251726	2
chr3	83148278	83148587	MajorDMR-19-251727	4
chr3	83167359	83167970	MajorDMR-19-251728	4
chr3	83176519	83177310	MajorDMR-19-251729	4
chr3	83183098	83183373	MajorDMR-19-251730	2
chr3	83187644	83187906	MajorDMR-19-251731	3
chr3	83189378	83190305	MajorDMR-19-251732	4
chr3	83192824	83193313	MajorDMR-19-251733	2
chr3	83193949	83194239	MajorDMR-19-251734	2
chr3	83198986	83199302	MajorDMR-19-251735	2
chr3	83200817	83201113	MajorDMR-19-251736	2
chr3	83202466	83203302	MajorDMR-19-251737	3
chr3	83206947	83207205	MajorDMR-19-251738	2
chr3	83209668	83209753	MajorDMR-19-251739	2
chr3	83212025	83212481	MajorDMR-19-251740	2
chr3	83214895	83215292	MajorDMR-19-251741	3
chr3	83221959	83222195	MajorDMR-19-251742	2
chr3	83223392	83224585	MajorDMR-19-251743	4
chr3	83227076	83227430	MajorDMR-19-251744	2
chr3	83232078	83232601	MajorDMR-19-251745	4
chr3	83233803	83234259	MajorDMR-19-251746	2
chr3	83237829	83238038	MajorDMR-19-251747	2
chr3	83239211	83239637	MajorDMR-19-251748	2
chr3	83241431	83241471	MajorDMR-19-251749	2
chr3	83242011	83242093	MajorDMR-19-251750	2
chr3	83245335	83245548	MajorDMR-19-251751	2
chr3	83246570	83246741	MajorDMR-19-251752	2
chr3	83251019	83251138	MajorDMR-19-251753	2
chr3	83253229	83253252	MajorDMR-19-251754	2
chr3	83262739	83263048	MajorDMR-19-251755	2
chr3	83265363	83265830	MajorDMR-19-251756	4
chr3	83268830	83269018	MajorDMR-19-251757	2
chr3	83270671	83271098	MajorDMR-19-251758	2
chr3	83274550	83274656	MajorDMR-19-251759	2
chr3	83280109	83280229	MajorDMR-19-251760	2
chr3	83281941	83282181	MajorDMR-19-251761	2
chr3	83283031	83283107	MajorDMR-19-251762	3
chr3	83287174	83287662	MajorDMR-19-251763	2
chr3	83296686	83296977	MajorDMR-19-251764	2
chr3	83297578	83297821	MajorDMR-19-251765	3
chr3	83301161	83301433	MajorDMR-19-251766	2
chr3	83302334	83302472	MajorDMR-19-251767	3
chr3	83303686	83303875	MajorDMR-19-251768	2
chr3	83305975	83306365	MajorDMR-19-251769	3
chr3	83310859	83311322	MajorDMR-19-251770	2
chr3	83323312	83323526	MajorDMR-19-251771	2
chr3	83326343	83327871	MajorDMR-19-251772	6
chr3	83329512	83330515	MajorDMR-19-251773	5
chr3	83334529	83334773	MajorDMR-19-251774	3
chr3	83337828	83338846	MajorDMR-19-251775	5
chr3	83343791	83344405	MajorDMR-19-251776	3
chr3	83351970	83352594	MajorDMR-19-251777	6
chr3	83354248	83354461	MajorDMR-19-251778	2
chr3	83361365	83362062	MajorDMR-19-251779	3
chr3	83371539	83371760	MajorDMR-19-251780	2
chr3	83373372	83373824	MajorDMR-19-251781	2
chr3	83382886	83383295	MajorDMR-19-251782	2
chr3	83387387	83387799	MajorDMR-19-251783	2
chr3	83391425	83391591	MajorDMR-19-251784	2
chr3	83394085	83394388	MajorDMR-19-251785	3
chr3	83399231	83399636	MajorDMR-19-251786	3
chr3	83417619	83417725	MajorDMR-19-251787	2
chr3	83418281	83418349	MajorDMR-19-251788	2
chr3	83424528	83424668	MajorDMR-19-251789	2
chr3	83426019	83427079	MajorDMR-19-251790	6
chr3	83440593	83440706	MajorDMR-19-251791	2
chr3	83452978	83453602	MajorDMR-19-251792	5
chr3	83460399	83460659	MajorDMR-19-251793	2
chr3	83464473	83464525	MajorDMR-19-251794	2
chr3	83467396	83467698	MajorDMR-19-251795	3
chr3	83475079	83475488	MajorDMR-19-251796	2
chr3	83484020	83484528	MajorDMR-19-251797	4
chr3	83500132	83500643	MajorDMR-19-251798	3
chr3	83502529	83503005	MajorDMR-19-251799	2
chr3	83506999	83507236	MajorDMR-19-251800	4
chr3	83516265	83516413	MajorDMR-19-251801	2
chr3	83518374	83518591	MajorDMR-19-251802	2
chr3	83520942	83521287	MajorDMR-19-251803	2
chr3	83537085	83537374	MajorDMR-19-251804	3
chr3	83539406	83539561	MajorDMR-19-251805	2
chr3	83542132	83543014	MajorDMR-19-251806	3
chr3	83548669	83548911	MajorDMR-19-251807	2
chr3	83551390	83552119	MajorDMR-19-251808	3
chr3	83560637	83561127	MajorDMR-19-251809	2
chr3	83561850	83562001	MajorDMR-19-251810	2
chr3	83563256	83563708	MajorDMR-19-251811	2
chr3	83569464	83569938	MajorDMR-19-251812	3
chr3	83570887	83571137	MajorDMR-19-251813	2
chr3	83572729	83573328	MajorDMR-19-251814	9
chr3	83577299	83577594	MajorDMR-19-251815	3
chr3	83579486	83579907	MajorDMR-19-251816	2
chr3	83582691	83582725	MajorDMR-19-251817	2
chr3	83588491	83588590	MajorDMR-19-251818	2
chr3	83591414	83591590	MajorDMR-19-251819	2
chr3	83593519	83593895	MajorDMR-19-251820	2
chr3	83594741	83595207	MajorDMR-19-251821	2
chr3	83597402	83597668	MajorDMR-19-251822	2
chr3	83605432	83605893	MajorDMR-19-251823	2
chr3	83608329	83608944	MajorDMR-19-251824	3
chr3	83612985	83613076	MajorDMR-19-251825	2
chr3	83613636	83614062	MajorDMR-19-251826	2
chr3	83616102	83617092	MajorDMR-19-251827	4
chr3	83617720	83618213	MajorDMR-19-251828	3
chr3	83621003	83621411	MajorDMR-19-251829	3
chr3	83625259	83625386	MajorDMR-19-251830	2
chr3	83627932	83628276	MajorDMR-19-251831	2
chr3	83628789	83629329	MajorDMR-19-251832	4
chr3	83630537	83630878	MajorDMR-19-251833	3
chr3	83631987	83632505	MajorDMR-19-251834	3
chr3	83633269	83634175	MajorDMR-19-251835	4
chr3	83643261	83643578	MajorDMR-19-251836	2
chr3	83645297	83645350	MajorDMR-19-251837	3
chr3	83646304	83646475	MajorDMR-19-251838	3
chr3	83648572	83648912	MajorDMR-19-251839	2
chr3	83650989	83651434	MajorDMR-19-251840	5
chr3	83652404	83653990	MajorDMR-19-251841	7
chr3	83655008	83655284	MajorDMR-19-251842	2
chr3	83660250	83660895	MajorDMR-19-251843	3
chr3	83662853	83662976	MajorDMR-19-251844	2
chr3	83666119	83666630	MajorDMR-19-251845	3
chr3	83667910	83668709	MajorDMR-19-251846	3
chr3	83670973	83671828	MajorDMR-19-251847	4
chr3	83672892	83673115	MajorDMR-19-251848	2
chr3	83674495	83675544	MajorDMR-19-251849	4
chr3	83679948	83680547	MajorDMR-19-251850	4
chr3	83684699	83685166	MajorDMR-19-251851	2
chr3	83696978	83697772	MajorDMR-19-251852	3
chr3	83702037	83702252	MajorDMR-19-251853	2
chr3	83714660	83715199	MajorDMR-19-251854	3
chr3	83718746	83719086	MajorDMR-19-251855	2
chr3	83723955	83724232	MajorDMR-19-251856	2
chr3	83724750	83725101	MajorDMR-19-251857	2
chr3	83725628	83725947	MajorDMR-19-251858	2
chr3	83728612	83728738	MajorDMR-19-251859	2
chr3	83730724	83731060	MajorDMR-19-251860	2
chr3	83731947	83732105	MajorDMR-19-251861	2
chr3	83733088	83734028	MajorDMR-19-251862	6
chr3	83735803	83736641	MajorDMR-19-251863	4
chr3	83737201	83738162	MajorDMR-19-251864	5
chr3	83739177	83739882	MajorDMR-19-251865	3
chr3	83743688	83744092	MajorDMR-19-251866	2
chr3	83751829	83753675	MajorDMR-19-251867	8
chr3	83754259	83755370	MajorDMR-19-251868	4
chr3	83756057	83756733	MajorDMR-19-251869	4
chr3	83757521	83757865	MajorDMR-19-251870	2
chr3	83758369	83759328	MajorDMR-19-251871	4
chr3	83763069	83763206	MajorDMR-19-251872	2
chr3	83764508	83764598	MajorDMR-19-251873	2
chr3	83767645	83768343	MajorDMR-19-251874	3
chr3	83769457	83769960	MajorDMR-19-251875	3
chr3	83774270	83774470	MajorDMR-19-251876	2
chr3	83784334	83784663	MajorDMR-19-251877	2
chr3	83785293	83785449	MajorDMR-19-251878	3
chr3	83787512	83787626	MajorDMR-19-251879	4
chr3	83788827	83789155	MajorDMR-19-251880	2
chr3	83791213	83791383	MajorDMR-19-251881	2
chr3	83801447	83801887	MajorDMR-19-251882	2
chr3	83804243	83804354	MajorDMR-19-251883	2
chr3	83804856	83805081	MajorDMR-19-251884	2
chr3	83806800	83807298	MajorDMR-19-251885	2
chr3	83810852	83811125	MajorDMR-19-251886	3
chr3	83812796	83813278	MajorDMR-19-251887	3
chr3	83819188	83819612	MajorDMR-19-251888	3
chr3	83822099	83822281	MajorDMR-19-251889	2
chr3	83823378	83823473	MajorDMR-19-251890	2
chr3	83830182	83830788	MajorDMR-19-251891	4
chr3	83839376	83840394	MajorDMR-19-251892	5
chr3	83842106	83842290	MajorDMR-19-251893	3
chr3	83844822	83846317	MajorDMR-19-251894	6
chr3	83848070	83848080	MajorDMR-19-251895	2
chr3	83850499	83850503	MajorDMR-19-251896	2
chr3	83852440	83852805	MajorDMR-19-251897	2
chr3	83858626	83859352	MajorDMR-19-251898	4
chr3	83862843	83863382	MajorDMR-19-251899	3
chr3	83864093	83864612	MajorDMR-19-251900	3
chr3	83871149	83871629	MajorDMR-19-251901	2
chr3	83874300	83874481	MajorDMR-19-251902	3
chr3	83876744	83877315	MajorDMR-19-251903	4
chr3	83878130	83878151	MajorDMR-19-251904	2
chr3	83889544	83889835	MajorDMR-19-251905	2
chr3	83893815	83893931	MajorDMR-19-251906	2
chr3	83900722	83901182	MajorDMR-19-251907	2
chr3	83902744	83903925	MajorDMR-19-251908	4
chr3	83906863	83907602	MajorDMR-19-251909	4
chr3	83908148	83908532	MajorDMR-19-251910	2
chr3	83911026	83911087	MajorDMR-19-251911	2
chr3	83912650	83913030	MajorDMR-19-251912	2
chr3	83927251	83927689	MajorDMR-19-251913	2
chr3	83929563	83929739	MajorDMR-19-251914	2
chr3	83933440	83933711	MajorDMR-19-251915	2
chr3	83936208	83936441	MajorDMR-19-251916	2
chr3	83937677	83938127	MajorDMR-19-251917	3
chr3	83941170	83941480	MajorDMR-19-251918	2
chr3	83943230	83943483	MajorDMR-19-251919	2
chr3	83952412	83952775	MajorDMR-19-251920	2
chr3	83954722	83955000	MajorDMR-19-251921	2
chr3	83955700	83955942	MajorDMR-19-251922	2
chr3	83957333	83957373	MajorDMR-19-251923	2
chr3	83957995	83958126	MajorDMR-19-251924	2
chr3	83959809	83959913	MajorDMR-19-251925	2
chr3	83964195	83964288	MajorDMR-19-251926	2
chr3	83965222	83965326	MajorDMR-19-251927	2
chr3	83968075	83969034	MajorDMR-19-251928	6
chr3	83971834	83972290	MajorDMR-19-251929	2
chr3	83977727	83977915	MajorDMR-19-251930	2
chr3	83979696	83979854	MajorDMR-19-251931	2
chr3	83982302	83982973	MajorDMR-19-251932	4
chr3	83983500	83983755	MajorDMR-19-251933	3
chr3	83991571	83991712	MajorDMR-19-251934	2
chr3	83995734	83996002	MajorDMR-19-251935	3
chr3	84001682	84002019	MajorDMR-19-251936	2
chr3	84002995	84003095	MajorDMR-19-251937	2
chr3	84004559	84005212	MajorDMR-19-251938	4
chr3	84007546	84007932	MajorDMR-19-251939	2
chr3	84017758	84017841	MajorDMR-19-251940	3
chr3	84022897	84023047	MajorDMR-19-251941	2
chr3	84028008	84028271	MajorDMR-19-251942	2
chr3	84029635	84029724	MajorDMR-19-251943	2
chr3	84032545	84033133	MajorDMR-19-251944	3
chr3	84036879	84037044	MajorDMR-19-251945	2
chr3	84041638	84041802	MajorDMR-19-251946	2
chr3	84052638	84053068	MajorDMR-19-251947	2
chr3	84055303	84055596	MajorDMR-19-251948	2
chr3	84063923	84064088	MajorDMR-19-251949	2
chr3	84067049	84067939	MajorDMR-19-251950	5
chr3	84086287	84086331	MajorDMR-19-251951	2
chr3	84088110	84088471	MajorDMR-19-251952	2
chr3	84090334	84091421	MajorDMR-19-251953	4
chr3	84095494	84095906	MajorDMR-19-251954	3
chr3	84096486	84096571	MajorDMR-19-251955	2
chr3	84098131	84098508	MajorDMR-19-251956	3
chr3	84106077	84106646	MajorDMR-19-251957	3
chr3	84108783	84109023	MajorDMR-19-251958	2
chr3	84119860	84120539	MajorDMR-19-251959	4
chr3	84122055	84122614	MajorDMR-19-251960	4
chr3	84125351	84125854	MajorDMR-19-251961	2
chr3	84126845	84127017	MajorDMR-19-251962	2
chr3	84128631	84128892	MajorDMR-19-251963	2
chr3	84129492	84129538	MajorDMR-19-251964	2
chr3	84131242	84131502	MajorDMR-19-251965	2
chr3	84134102	84134130	MajorDMR-19-251966	2
chr3	84135550	84136462	MajorDMR-19-251967	3
chr3	84140517	84140628	MajorDMR-19-251968	2
chr3	84142122	84142140	MajorDMR-19-251969	2
chr3	84147077	84147219	MajorDMR-19-251970	2
chr3	84147863	84148321	MajorDMR-19-251971	2
chr3	84149950	84150347	MajorDMR-19-251972	2
chr3	84155644	84155753	MajorDMR-19-251973	2
chr3	84164592	84164831	MajorDMR-19-251974	2
chr3	84168915	84169264	MajorDMR-19-251975	2
chr3	84178408	84179494	MajorDMR-19-251976	5
chr3	84182119	84182924	MajorDMR-19-251977	5
chr3	84184069	84184115	MajorDMR-19-251978	2
chr3	84189791	84190427	MajorDMR-19-251979	3
chr3	84193033	84193310	MajorDMR-19-251980	2
chr3	84193980	84194020	MajorDMR-19-251981	2
chr3	84197180	84197931	MajorDMR-19-251982	3
chr3	84198536	84198646	MajorDMR-19-251983	2
chr3	84203995	84204313	MajorDMR-19-251984	2
chr3	84217912	84217997	MajorDMR-19-251985	2
chr3	84222291	84222319	MajorDMR-19-251986	2
chr3	84232067	84232603	MajorDMR-19-251987	3
chr3	84236148	84237191	MajorDMR-19-251988	5
chr3	84238007	84238550	MajorDMR-19-251989	3
chr3	84239181	84239751	MajorDMR-19-251990	4
chr3	84240626	84241166	MajorDMR-19-251991	5
chr3	84250544	84251226	MajorDMR-19-251992	4
chr3	84259097	84259273	MajorDMR-19-251993	2
chr3	84260197	84261175	MajorDMR-19-251994	3
chr3	84263517	84264316	MajorDMR-19-251995	5
chr3	84265275	84265721	MajorDMR-19-251996	2
chr3	84267521	84267619	MajorDMR-19-251997	2
chr3	84268417	84269061	MajorDMR-19-251998	3
chr3	84270066	84270185	MajorDMR-19-251999	2
chr3	84278965	84279557	MajorDMR-19-252000	4
chr3	84283240	84284219	MajorDMR-19-252001	6
chr3	84286103	84286279	MajorDMR-19-252002	2
chr3	84293173	84293347	MajorDMR-19-252003	2
chr3	84301848	84302408	MajorDMR-19-252004	4
chr3	84304131	84304584	MajorDMR-19-252005	2
chr3	84306505	84306990	MajorDMR-19-252006	2
chr3	84308473	84308576	MajorDMR-19-252007	2
chr3	84309959	84310482	MajorDMR-19-252008	4
chr3	84319310	84319662	MajorDMR-19-252009	3
chr3	84320590	84320697	MajorDMR-19-252010	2
chr3	84323502	84323747	MajorDMR-19-252011	2
chr3	84324469	84325035	MajorDMR-19-252012	3
chr3	84328570	84329018	MajorDMR-19-252013	2
chr3	84333192	84333656	MajorDMR-19-252014	2
chr3	84334700	84335465	MajorDMR-19-252015	5
chr3	84340173	84340419	MajorDMR-19-252016	2
chr3	84341359	84341800	MajorDMR-19-252017	2
chr3	84342510	84342952	MajorDMR-19-252018	3
chr3	84345409	84345508	MajorDMR-19-252019	2
chr3	84346639	84346731	MajorDMR-19-252020	2
chr3	84348119	84349093	MajorDMR-19-252021	6
chr3	84351129	84351511	MajorDMR-19-252022	2
chr3	84352545	84353084	MajorDMR-19-252023	4
chr3	84357729	84358473	MajorDMR-19-252024	5
chr3	84362827	84362911	MajorDMR-19-252025	2
chr3	84366325	84367043	MajorDMR-19-252026	4
chr3	84367663	84367710	MajorDMR-19-252027	2
chr3	84369247	84369387	MajorDMR-19-252028	2
chr3	84374066	84374254	MajorDMR-19-252029	3
chr3	84374785	84375014	MajorDMR-19-252030	2
chr3	84375691	84375794	MajorDMR-19-252031	3
chr3	84376414	84377163	MajorDMR-19-252032	5
chr3	84377882	84378160	MajorDMR-19-252033	5
chr3	84379853	84380218	MajorDMR-19-252034	2
chr3	84392551	84392712	MajorDMR-19-252035	2
chr3	84394860	84395154	MajorDMR-19-252036	2
chr3	84398133	84398606	MajorDMR-19-252037	3
chr3	84402524	84402797	MajorDMR-19-252038	2
chr3	84404671	84405323	MajorDMR-19-252039	4
chr3	84413827	84413962	MajorDMR-19-252040	2
chr3	84417812	84418159	MajorDMR-19-252041	4
chr3	84422470	84422605	MajorDMR-19-252042	2
chr3	84434564	84434646	MajorDMR-19-252043	2
chr3	84438877	84439370	MajorDMR-19-252044	2
chr3	84439923	84440690	MajorDMR-19-252045	4
chr3	84444382	84444733	MajorDMR-19-252046	3
chr3	84447433	84447600	MajorDMR-19-252047	2
chr3	84451169	84451325	MajorDMR-19-252048	2
chr3	84454742	84454859	MajorDMR-19-252049	2
chr3	84459448	84460087	MajorDMR-19-252050	3
chr3	84462060	84462712	MajorDMR-19-252051	3
chr3	84463600	84464002	MajorDMR-19-252052	3
chr3	84469347	84469740	MajorDMR-19-252053	2
chr3	84472289	84472625	MajorDMR-19-252054	2
chr3	84474551	84475038	MajorDMR-19-252055	2
chr3	84475768	84476039	MajorDMR-19-252056	2
chr3	84480739	84480799	MajorDMR-19-252057	2
chr3	84489551	84489806	MajorDMR-19-252058	4
chr3	84493103	84493622	MajorDMR-19-252059	3
chr3	84495318	84495914	MajorDMR-19-252060	4
chr3	84498695	84499411	MajorDMR-19-252061	3
chr3	84509602	84509914	MajorDMR-19-252062	3
chr3	84515725	84516187	MajorDMR-19-252063	2
chr3	84525743	84525782	MajorDMR-19-252064	2
chr3	84544070	84544165	MajorDMR-19-252065	2
chr3	84546377	84546481	MajorDMR-19-252066	2
chr3	84548657	84548943	MajorDMR-19-252067	2
chr3	84549684	84549878	MajorDMR-19-252068	2
chr3	84553000	84553115	MajorDMR-19-252069	2
chr3	84553709	84553981	MajorDMR-19-252070	2
chr3	84557749	84559693	MajorDMR-19-252071	10
chr3	84574475	84574689	MajorDMR-19-252072	3
chr3	84575946	84576312	MajorDMR-19-252073	2
chr3	84580595	84581813	MajorDMR-19-252074	5
chr3	84583813	84584135	MajorDMR-19-252075	3
chr3	84586370	84586807	MajorDMR-19-252076	2
chr3	84596590	84598173	MajorDMR-19-252077	10
chr3	84605025	84605202	MajorDMR-19-252078	2
chr3	84606660	84606981	MajorDMR-19-252079	2
chr3	84609459	84609551	MajorDMR-19-252080	3
chr3	84614723	84614920	MajorDMR-19-252081	3
chr3	84618564	84619150	MajorDMR-19-252082	4
chr3	84624964	84625146	MajorDMR-19-252083	2
chr3	84630354	84631362	MajorDMR-19-252084	5
chr3	84633683	84633877	MajorDMR-19-252085	3
chr3	84634898	84634966	MajorDMR-19-252086	2
chr3	84636155	84636825	MajorDMR-19-252087	3
chr3	84647357	84647560	MajorDMR-19-252088	2
chr3	84650101	84650296	MajorDMR-19-252089	2
chr3	84653440	84654177	MajorDMR-19-252090	4
chr3	84656009	84656286	MajorDMR-19-252091	2
chr3	84658543	84659007	MajorDMR-19-252092	2
chr3	84660696	84660910	MajorDMR-19-252093	2
chr3	84663509	84663739	MajorDMR-19-252094	2
chr3	84664532	84664812	MajorDMR-19-252095	2
chr3	84669161	84669190	MajorDMR-19-252096	2
chr3	84669967	84670563	MajorDMR-19-252097	3
chr3	84672165	84672654	MajorDMR-19-252098	2
chr3	84677508	84677729	MajorDMR-19-252099	2
chr3	84678528	84678984	MajorDMR-19-252100	2
chr3	84680106	84680505	MajorDMR-19-252101	2
chr3	84685618	84686211	MajorDMR-19-252102	3
chr3	84688171	84688450	MajorDMR-19-252103	3
chr3	84707053	84707223	MajorDMR-19-252104	2
chr3	84708261	84708707	MajorDMR-19-252105	3
chr3	84709336	84709753	MajorDMR-19-252106	2
chr3	84710443	84710717	MajorDMR-19-252107	3
chr3	84718311	84718713	MajorDMR-19-252108	2
chr3	84722908	84723523	MajorDMR-19-252109	3
chr3	84724269	84724430	MajorDMR-19-252110	2
chr3	84724993	84725344	MajorDMR-19-252111	2
chr3	84730762	84731144	MajorDMR-19-252112	2
chr3	84732807	84732921	MajorDMR-19-252113	2
chr3	84733775	84734103	MajorDMR-19-252114	2
chr3	84736600	84736927	MajorDMR-19-252115	3
chr3	84741296	84741721	MajorDMR-19-252116	3
chr3	84744514	84745420	MajorDMR-19-252117	9
chr3	84758982	84759099	MajorDMR-19-252118	2
chr3	84759627	84759988	MajorDMR-19-252119	2
chr3	84764819	84765180	MajorDMR-19-252120	2
chr3	84777778	84778275	MajorDMR-19-252121	3
chr3	84779791	84780699	MajorDMR-19-252122	3
chr3	84781689	84782816	MajorDMR-19-252123	5
chr3	84786867	84787239	MajorDMR-19-252124	3
chr3	84791937	84792292	MajorDMR-19-252125	2
chr3	84799774	84800244	MajorDMR-19-252126	3
chr3	84803247	84803673	MajorDMR-19-252127	2
chr3	84804227	84804347	MajorDMR-19-252128	2
chr3	84805553	84807081	MajorDMR-19-252129	5
chr3	84808345	84808541	MajorDMR-19-252130	3
chr3	84821515	84821570	MajorDMR-19-252131	2
chr3	84823573	84824297	MajorDMR-19-252132	4
chr3	84828658	84829241	MajorDMR-19-252133	3
chr3	84830786	84830837	MajorDMR-19-252134	2
chr3	84835130	84835236	MajorDMR-19-252135	3
chr3	84835917	84836287	MajorDMR-19-252136	3
chr3	84838846	84839238	MajorDMR-19-252137	2
chr3	84839857	84840038	MajorDMR-19-252138	2
chr3	84848621	84849589	MajorDMR-19-252139	4
chr3	84850332	84850598	MajorDMR-19-252140	2
chr3	84851662	84851893	MajorDMR-19-252141	4
chr3	84856142	84856338	MajorDMR-19-252142	2
chr3	84859018	84859099	MajorDMR-19-252143	2
chr3	84868330	84868833	MajorDMR-19-252144	3
chr3	84872172	84873122	MajorDMR-19-252145	4
chr3	84873675	84873971	MajorDMR-19-252146	2
chr3	84874551	84874643	MajorDMR-19-252147	2
chr3	84877128	84877397	MajorDMR-19-252148	2
chr3	84882344	84882464	MajorDMR-19-252149	2
chr3	84883006	84883261	MajorDMR-19-252150	2
chr3	84885955	84886808	MajorDMR-19-252151	6
chr3	84890964	84891077	MajorDMR-19-252152	2
chr3	84893070	84893533	MajorDMR-19-252153	2
chr3	84896698	84897032	MajorDMR-19-252154	2
chr3	84899420	84899819	MajorDMR-19-252155	2
chr3	84902944	84903006	MajorDMR-19-252156	2
chr3	84908729	84908991	MajorDMR-19-252157	2
chr3	84909537	84909580	MajorDMR-19-252158	3
chr3	84912152	84912562	MajorDMR-19-252159	2
chr3	84915390	84915473	MajorDMR-19-252160	3
chr3	84920403	84921125	MajorDMR-19-252161	5
chr3	84925420	84925715	MajorDMR-19-252162	3
chr3	84927814	84928308	MajorDMR-19-252163	2
chr3	84930653	84930935	MajorDMR-19-252164	2
chr3	84932383	84932953	MajorDMR-19-252165	4
chr3	84934741	84934832	MajorDMR-19-252166	2
chr3	84935644	84936399	MajorDMR-19-252167	4
chr3	84942354	84942820	MajorDMR-19-252168	4
chr3	84945623	84946027	MajorDMR-19-252169	2
chr3	84949110	84949538	MajorDMR-19-252170	2
chr3	84951238	84951331	MajorDMR-19-252171	2
chr3	84955489	84955505	MajorDMR-19-252172	2
chr3	84961748	84962429	MajorDMR-19-252173	3
chr3	84963016	84963607	MajorDMR-19-252174	3
chr3	84977497	84978011	MajorDMR-19-252175	4
chr3	84979056	84979705	MajorDMR-19-252176	3
chr3	84984492	84984708	MajorDMR-19-252177	3
chr3	84985722	84987215	MajorDMR-19-252178	6
chr3	84990605	84990768	MajorDMR-19-252179	3
chr3	84993873	84994445	MajorDMR-19-252180	4
chr3	85022548	85022565	MajorDMR-19-252181	2
chr3	85028112	85028467	MajorDMR-19-252182	2
chr3	85031633	85032134	MajorDMR-19-252183	2
chr3	85042373	85042885	MajorDMR-19-252184	4
chr3	85046292	85046522	MajorDMR-19-252185	2
chr3	85056348	85057045	MajorDMR-19-252186	4
chr3	85067448	85067758	MajorDMR-19-252187	2
chr3	85068525	85068567	MajorDMR-19-252188	2
chr3	85078097	85078165	MajorDMR-19-252189	2
chr3	85084015	85084088	MajorDMR-19-252190	2
chr3	85095208	85095569	MajorDMR-19-252191	2
chr3	85100582	85100969	MajorDMR-19-252192	3
chr3	85103917	85104299	MajorDMR-19-252193	2
chr3	85108281	85108508	MajorDMR-19-252194	2
chr3	85109496	85109624	MajorDMR-19-252195	2
chr3	85113029	85113279	MajorDMR-19-252196	2
chr3	85115762	85116128	MajorDMR-19-252197	5
chr3	85116669	85117253	MajorDMR-19-252198	3
chr3	85119745	85119810	MajorDMR-19-252199	2
chr3	85125716	85125921	MajorDMR-19-252200	4
chr3	85130665	85130924	MajorDMR-19-252201	5
chr3	85150967	85151382	MajorDMR-19-252202	3
chr3	85151926	85152339	MajorDMR-19-252203	3
chr3	85154127	85154159	MajorDMR-19-252204	2
chr3	85160655	85160683	MajorDMR-19-252205	2
chr3	85167574	85168119	MajorDMR-19-252206	3
chr3	85171137	85171415	MajorDMR-19-252207	2
chr3	85186507	85186997	MajorDMR-19-252208	3
chr3	85190568	85190932	MajorDMR-19-252209	2
chr3	85197085	85197275	MajorDMR-19-252210	2
chr3	85208706	85208834	MajorDMR-19-252211	4
chr3	85240529	85240733	MajorDMR-19-252212	2
chr3	85244191	85244478	MajorDMR-19-252213	2
chr3	85258396	85259559	MajorDMR-19-252214	6
chr3	85263510	85263981	MajorDMR-19-252215	2
chr3	85278297	85279143	MajorDMR-19-252216	6
chr3	85281083	85281275	MajorDMR-19-252217	2
chr3	85287380	85287774	MajorDMR-19-252218	2
chr3	85290301	85290558	MajorDMR-19-252219	2
chr3	85296833	85297767	MajorDMR-19-252220	4
chr3	85316409	85316872	MajorDMR-19-252221	2
chr3	85318384	85319046	MajorDMR-19-252222	4
chr3	85321920	85322217	MajorDMR-19-252223	2
chr3	85323899	85324087	MajorDMR-19-252224	2
chr3	85327516	85327671	MajorDMR-19-252225	3
chr3	85353740	85353804	MajorDMR-19-252226	2
chr3	85378575	85378869	MajorDMR-19-252227	2
chr3	85382142	85382956	MajorDMR-19-252228	5
chr3	85385128	85385266	MajorDMR-19-252229	3
chr3	85392307	85392939	MajorDMR-19-252230	6
chr3	85395649	85396257	MajorDMR-19-252231	4
chr3	85399878	85399913	MajorDMR-19-252232	2
chr3	85403969	85404370	MajorDMR-19-252233	3
chr3	85407939	85408012	MajorDMR-19-252234	2
chr3	85409752	85410130	MajorDMR-19-252235	4
chr3	85420021	85420260	MajorDMR-19-252236	3
chr3	85424799	85424809	MajorDMR-19-252237	2
chr3	85426018	85426545	MajorDMR-19-252238	3
chr3	85427634	85428104	MajorDMR-19-252239	2
chr3	85430241	85430281	MajorDMR-19-252240	2
chr3	85436781	85437264	MajorDMR-19-252241	2
chr3	85438133	85438246	MajorDMR-19-252242	2
chr3	85449235	85449444	MajorDMR-19-252243	2
chr3	85450782	85451205	MajorDMR-19-252244	2
chr3	85455281	85455430	MajorDMR-19-252245	2
chr3	85456062	85456563	MajorDMR-19-252246	2
chr3	85464229	85464406	MajorDMR-19-252247	2
chr3	85465607	85465828	MajorDMR-19-252248	3
chr3	85473764	85473875	MajorDMR-19-252249	2
chr3	85475148	85475377	MajorDMR-19-252250	2
chr3	85481403	85481621	MajorDMR-19-252251	2
chr3	85489194	85489405	MajorDMR-19-252252	2
chr3	85498460	85499010	MajorDMR-19-252253	3
chr3	85507363	85507771	MajorDMR-19-252254	2
chr3	85513022	85514287	MajorDMR-19-252255	6
chr3	85518997	85519111	MajorDMR-19-252256	2
chr3	85535169	85535196	MajorDMR-19-252257	2
chr3	85536695	85536787	MajorDMR-19-252258	2
chr3	85546252	85546617	MajorDMR-19-252259	2
chr3	85553597	85553658	MajorDMR-19-252260	2
chr3	85579470	85579544	MajorDMR-19-252261	2
chr3	85584933	85585032	MajorDMR-19-252262	2
chr3	85588026	85588538	MajorDMR-19-252263	3
chr3	85594061	85594344	MajorDMR-19-252264	2
chr3	85605403	85605727	MajorDMR-19-252265	3
chr3	85616327	85616428	MajorDMR-19-252266	4
chr3	85618037	85618246	MajorDMR-19-252267	2
chr3	85621211	85621719	MajorDMR-19-252268	4
chr3	85628005	85628538	MajorDMR-19-252269	3
chr3	85630160	85630488	MajorDMR-19-252270	2
chr3	85633654	85633835	MajorDMR-19-252271	2
chr3	85638432	85638618	MajorDMR-19-252272	3
chr3	85644968	85645036	MajorDMR-19-252273	2
chr3	85650790	85650995	MajorDMR-19-252274	2
chr3	85652876	85653600	MajorDMR-19-252275	3
chr3	85656866	85657727	MajorDMR-19-252276	4
chr3	85666238	85666246	MajorDMR-19-252277	2
chr3	85672355	85672881	MajorDMR-19-252278	5
chr3	85675971	85676343	MajorDMR-19-252279	3
chr3	85683307	85683439	MajorDMR-19-252280	2
chr3	85688019	85688186	MajorDMR-19-252281	3
chr3	85689390	85690143	MajorDMR-19-252282	5
chr3	85690952	85691180	MajorDMR-19-252283	2
chr3	85693341	85693815	MajorDMR-19-252284	3
chr3	85713542	85714441	MajorDMR-19-252285	3
chr3	85715859	85716108	MajorDMR-19-252286	2
chr3	85722879	85724037	MajorDMR-19-252287	4
chr3	85725343	85725471	MajorDMR-19-252288	2
chr3	85727846	85728044	MajorDMR-19-252289	2
chr3	85736161	85736315	MajorDMR-19-252290	2
chr3	85741180	85741487	MajorDMR-19-252291	2
chr3	85743983	85744410	MajorDMR-19-252292	2
chr3	85757995	85758336	MajorDMR-19-252293	2
chr3	85766955	85767212	MajorDMR-19-252294	2
chr3	85772333	85772513	MajorDMR-19-252295	2
chr3	85778601	85778847	MajorDMR-19-252296	2
chr3	85781282	85781639	MajorDMR-19-252297	3
chr3	85790544	85790558	MajorDMR-19-252298	2
chr3	85791125	85791214	MajorDMR-19-252299	2
chr3	85794976	85795588	MajorDMR-19-252300	3
chr3	85798534	85799137	MajorDMR-19-252301	3
chr3	85800279	85800767	MajorDMR-19-252302	2
chr3	85802322	85802532	MajorDMR-19-252303	3
chr3	85806039	85806722	MajorDMR-19-252304	3
chr3	85811050	85811726	MajorDMR-19-252305	3
chr3	85813149	85814037	MajorDMR-19-252306	3
chr3	85821182	85821538	MajorDMR-19-252307	4
chr3	85826828	85827642	MajorDMR-19-252308	4
chr3	85832690	85832923	MajorDMR-19-252309	3
chr3	85844629	85844881	MajorDMR-19-252310	3
chr3	85845769	85846029	MajorDMR-19-252311	2
chr3	85849200	85849397	MajorDMR-19-252312	3
chr3	85851233	85851569	MajorDMR-19-252313	3
chr3	85854540	85855100	MajorDMR-19-252314	3
chr3	85858632	85859114	MajorDMR-19-252315	2
chr3	85862812	85862949	MajorDMR-19-252316	2
chr3	85866910	85866950	MajorDMR-19-252317	3
chr3	85868939	85869415	MajorDMR-19-252318	3
chr3	85870136	85870292	MajorDMR-19-252319	3
chr3	85873228	85873250	MajorDMR-19-252320	2
chr3	85874552	85874877	MajorDMR-19-252321	2
chr3	85883437	85883906	MajorDMR-19-252322	2
chr3	85885975	85886297	MajorDMR-19-252323	2
chr3	85890480	85891291	MajorDMR-19-252324	3
chr3	85913080	85913901	MajorDMR-19-252325	4
chr3	85914683	85915069	MajorDMR-19-252326	2
chr3	85916950	85917561	MajorDMR-19-252327	4
chr3	85931302	85931711	MajorDMR-19-252328	3
chr3	85936386	85936752	MajorDMR-19-252329	2
chr3	85938094	85938600	MajorDMR-19-252330	3
chr3	85939192	85939227	MajorDMR-19-252331	2
chr3	85943129	85943211	MajorDMR-19-252332	2
chr3	85948601	85948653	MajorDMR-19-252333	2
chr3	85952739	85953263	MajorDMR-19-252334	9
chr3	85957479	85957936	MajorDMR-19-252335	2
chr3	85968618	85968668	MajorDMR-19-252336	2
chr3	85974640	85974695	MajorDMR-19-252337	2
chr3	85978714	85978942	MajorDMR-19-252338	2
chr3	85982491	85982862	MajorDMR-19-252339	2
chr3	85993017	85993250	MajorDMR-19-252340	2
chr3	85995967	85996497	MajorDMR-19-252341	3
chr3	85997484	85998106	MajorDMR-19-252342	3
chr3	86003350	86003766	MajorDMR-19-252343	2
chr3	86004448	86005234	MajorDMR-19-252344	4
chr3	86007620	86007676	MajorDMR-19-252345	2
chr3	86012856	86013321	MajorDMR-19-252346	2
chr3	86015717	86016342	MajorDMR-19-252347	4
chr3	86017826	86018321	MajorDMR-19-252348	3
chr3	86020225	86020693	MajorDMR-19-252349	2
chr3	86021754	86021882	MajorDMR-19-252350	2
chr3	86023283	86023799	MajorDMR-19-252351	3
chr3	86026977	86027195	MajorDMR-19-252352	2
chr3	86037652	86037860	MajorDMR-19-252353	2
chr3	86040958	86041044	MajorDMR-19-252354	2
chr3	86046843	86047009	MajorDMR-19-252355	2
chr3	86051886	86052620	MajorDMR-19-252356	4
chr3	86056376	86057389	MajorDMR-19-252357	5
chr3	86062668	86062966	MajorDMR-19-252358	3
chr3	86063551	86063897	MajorDMR-19-252359	2
chr3	86068964	86069756	MajorDMR-19-252360	4
chr3	86075349	86075466	MajorDMR-19-252361	2
chr3	86081796	86082278	MajorDMR-19-252362	2
chr3	86084309	86084614	MajorDMR-19-252363	2
chr3	86096757	86097364	MajorDMR-19-252364	4
chr3	86100006	86100901	MajorDMR-19-252365	5
chr3	86105947	86106255	MajorDMR-19-252366	2
chr3	86108229	86108500	MajorDMR-19-252367	2
chr3	86113290	86113313	MajorDMR-19-252368	2
chr3	86121591	86121816	MajorDMR-19-252369	2
chr3	86130468	86130721	MajorDMR-19-252370	3
chr3	86132926	86133159	MajorDMR-19-252371	2
chr3	86137019	86137097	MajorDMR-19-252372	2
chr3	86137885	86138045	MajorDMR-19-252373	2
chr3	86139457	86139663	MajorDMR-19-252374	2
chr3	86141657	86141737	MajorDMR-19-252375	2
chr3	86156861	86157544	MajorDMR-19-252376	3
chr3	86169775	86170763	MajorDMR-19-252377	5
chr3	86171462	86172020	MajorDMR-19-252378	3
chr3	86177557	86178190	MajorDMR-19-252379	3
chr3	86191778	86192673	MajorDMR-19-252380	4
chr3	86194620	86195271	MajorDMR-19-252381	3
chr3	86200626	86201056	MajorDMR-19-252382	2
chr3	86206771	86207129	MajorDMR-19-252383	2
chr3	86208412	86208780	MajorDMR-19-252384	3
chr3	86210811	86210831	MajorDMR-19-252385	2
chr3	86213690	86213994	MajorDMR-19-252386	2
chr3	86216045	86216187	MajorDMR-19-252387	2
chr3	86222624	86222799	MajorDMR-19-252388	2
chr3	86223866	86225416	MajorDMR-19-252389	10
chr3	86229467	86230536	MajorDMR-19-252390	5
chr3	86241508	86241781	MajorDMR-19-252391	2
chr3	86243152	86244073	MajorDMR-19-252392	4
chr3	86249069	86250073	MajorDMR-19-252393	5
chr3	86251785	86252766	MajorDMR-19-252394	4
chr3	86254125	86254637	MajorDMR-19-252395	3
chr3	86255213	86255572	MajorDMR-19-252396	2
chr3	86265298	86265556	MajorDMR-19-252397	3
chr3	86267830	86268312	MajorDMR-19-252398	2
chr3	86276974	86277945	MajorDMR-19-252399	4
chr3	86283755	86283924	MajorDMR-19-252400	2
chr3	86285675	86286609	MajorDMR-19-252401	5
chr3	86287878	86288079	MajorDMR-19-252402	2
chr3	86305838	86305929	MajorDMR-19-252403	2
chr3	86306634	86307028	MajorDMR-19-252404	2
chr3	86311584	86311948	MajorDMR-19-252405	2
chr3	86313847	86314488	MajorDMR-19-252406	3
chr3	86318622	86319336	MajorDMR-19-252407	5
chr3	86320330	86320741	MajorDMR-19-252408	2
chr3	86323899	86324378	MajorDMR-19-252409	3
chr3	86325314	86325982	MajorDMR-19-252410	4
chr3	86328164	86328479	MajorDMR-19-252411	2
chr3	86329728	86330249	MajorDMR-19-252412	3
chr3	86332544	86333153	MajorDMR-19-252413	3
chr3	86333701	86333973	MajorDMR-19-252414	2
chr3	86335632	86336031	MajorDMR-19-252415	2
chr3	86343831	86343862	MajorDMR-19-252416	2
chr3	86355170	86355770	MajorDMR-19-252417	4
chr3	86356935	86357829	MajorDMR-19-252418	3
chr3	86364185	86364258	MajorDMR-19-252419	2
chr3	86365052	86365192	MajorDMR-19-252420	2
chr3	86365818	86366173	MajorDMR-19-252421	2
chr3	86387140	86387333	MajorDMR-19-252422	2
chr3	86388218	86388609	MajorDMR-19-252423	2
chr3	86389167	86389507	MajorDMR-19-252424	3
chr3	86393680	86394093	MajorDMR-19-252425	3
chr3	86397203	86397414	MajorDMR-19-252426	2
chr3	86403228	86403530	MajorDMR-19-252427	3
chr3	86404242	86404541	MajorDMR-19-252428	2
chr3	86412804	86413182	MajorDMR-19-252429	2
chr3	86416115	86417077	MajorDMR-19-252430	4
chr3	86419989	86420917	MajorDMR-19-252431	3
chr3	86421877	86422284	MajorDMR-19-252432	2
chr3	86426272	86427249	MajorDMR-19-252433	6
chr3	86430763	86430797	MajorDMR-19-252434	2
chr3	86433575	86433607	MajorDMR-19-252435	2
chr3	86435226	86435445	MajorDMR-19-252436	3
chr3	86436242	86436500	MajorDMR-19-252437	3
chr3	86439045	86439526	MajorDMR-19-252438	4
chr3	86442940	86443045	MajorDMR-19-252439	2
chr3	86452639	86452865	MajorDMR-19-252440	3
chr3	86454951	86455336	MajorDMR-19-252441	2
chr3	86456653	86457281	MajorDMR-19-252442	4
chr3	86458443	86459317	MajorDMR-19-252443	4
chr3	86460579	86460612	MajorDMR-19-252444	2
chr3	86462987	86463452	MajorDMR-19-252445	2
chr3	86466914	86467024	MajorDMR-19-252446	2
chr3	86470357	86470948	MajorDMR-19-252447	7
chr3	86474013	86474352	MajorDMR-19-252448	2
chr3	86475024	86475151	MajorDMR-19-252449	2
chr3	86476483	86476964	MajorDMR-19-252450	3
chr3	86480505	86480824	MajorDMR-19-252451	2
chr3	86486625	86486983	MajorDMR-19-252452	2
chr3	86487505	86487645	MajorDMR-19-252453	2
chr3	86490643	86490739	MajorDMR-19-252454	2
chr3	86496399	86496651	MajorDMR-19-252455	2
chr3	86504383	86505290	MajorDMR-19-252456	6
chr3	86510234	86511911	MajorDMR-19-252457	6
chr3	86512552	86512917	MajorDMR-19-252458	2
chr3	86514023	86514496	MajorDMR-19-252459	2
chr3	86516330	86516791	MajorDMR-19-252460	2
chr3	86517365	86517628	MajorDMR-19-252461	3
chr3	86526049	86526301	MajorDMR-19-252462	3
chr3	86527213	86527325	MajorDMR-19-252463	2
chr3	86532336	86532710	MajorDMR-19-252464	2
chr3	86533255	86534142	MajorDMR-19-252465	4
chr3	86536442	86536684	MajorDMR-19-252466	2
chr3	86548890	86549832	MajorDMR-19-252467	4
chr3	86550942	86551386	MajorDMR-19-252468	4
chr3	86553941	86555005	MajorDMR-19-252469	5
chr3	86561529	86561999	MajorDMR-19-252470	2
chr3	86575263	86575375	MajorDMR-19-252471	2
chr3	86579440	86580019	MajorDMR-19-252472	4
chr3	86580921	86581231	MajorDMR-19-252473	2
chr3	86586148	86587671	MajorDMR-19-252474	6
chr3	86590878	86591779	MajorDMR-19-252475	6
chr3	86596699	86597395	MajorDMR-19-252476	3
chr3	86598771	86598972	MajorDMR-19-252477	2
chr3	86601096	86601426	MajorDMR-19-252478	3
chr3	86602889	86603699	MajorDMR-19-252479	7
chr3	86605957	86606341	MajorDMR-19-252480	2
chr3	86607397	86607886	MajorDMR-19-252481	3
chr3	86610091	86611378	MajorDMR-19-252482	7
chr3	86619567	86619589	MajorDMR-19-252483	2
chr3	86626279	86626435	MajorDMR-19-252484	2
chr3	86627055	86627663	MajorDMR-19-252485	3
chr3	86628240	86628732	MajorDMR-19-252486	3
chr3	86631595	86631833	MajorDMR-19-252487	2
chr3	86633833	86633902	MajorDMR-19-252488	2
chr3	86634431	86634678	MajorDMR-19-252489	2
chr3	86638622	86639010	MajorDMR-19-252490	2
chr3	86642592	86642883	MajorDMR-19-252491	2
chr3	86643840	86644277	MajorDMR-19-252492	3
chr3	86644956	86645317	MajorDMR-19-252493	2
chr3	86647119	86647690	MajorDMR-19-252494	3
chr3	86648240	86648285	MajorDMR-19-252495	2
chr3	86648962	86649838	MajorDMR-19-252496	4
chr3	86651407	86651521	MajorDMR-19-252497	2
chr3	86655386	86655603	MajorDMR-19-252498	2
chr3	86657414	86657855	MajorDMR-19-252499	2
chr3	86658581	86658716	MajorDMR-19-252500	2
chr3	86660436	86660840	MajorDMR-19-252501	3
chr3	86663029	86663199	MajorDMR-19-252502	2
chr3	86663755	86664422	MajorDMR-19-252503	3
chr3	86668821	86669671	MajorDMR-19-252504	6
chr3	86673755	86674043	MajorDMR-19-252505	2
chr3	86675590	86676107	MajorDMR-19-252506	4
chr3	86682206	86682248	MajorDMR-19-252507	2
chr3	86683346	86684005	MajorDMR-19-252508	5
chr3	86689709	86689903	MajorDMR-19-252509	2
chr3	86691246	86691413	MajorDMR-19-252510	3
chr3	86696086	86696144	MajorDMR-19-252511	2
chr3	86698030	86698105	MajorDMR-19-252512	2
chr3	86698818	86700194	MajorDMR-19-252513	7
chr3	86701736	86701904	MajorDMR-19-252514	2
chr3	86705279	86705509	MajorDMR-19-252515	2
chr3	86707059	86707736	MajorDMR-19-252516	3
chr3	86711390	86712786	MajorDMR-19-252517	7
chr3	86713649	86714141	MajorDMR-19-252518	2
chr3	86716104	86716180	MajorDMR-19-252519	2
chr3	86718377	86718799	MajorDMR-19-252520	2
chr3	86722153	86722331	MajorDMR-19-252521	2
chr3	86724321	86724881	MajorDMR-19-252522	3
chr3	86727725	86728039	MajorDMR-19-252523	2
chr3	86730107	86730182	MajorDMR-19-252524	2
chr3	86731120	86731373	MajorDMR-19-252525	2
chr3	86733819	86733856	MajorDMR-19-252526	2
chr3	86736536	86737021	MajorDMR-19-252527	3
chr3	86740567	86740655	MajorDMR-19-252528	2
chr3	86741420	86741482	MajorDMR-19-252529	3
chr3	86743342	86743771	MajorDMR-19-252530	3
chr3	86745469	86746085	MajorDMR-19-252531	4
chr3	86760124	86760552	MajorDMR-19-252532	3
chr3	86761092	86761381	MajorDMR-19-252533	2
chr3	86765346	86765746	MajorDMR-19-252534	3
chr3	86766758	86766854	MajorDMR-19-252535	2
chr3	86769336	86769371	MajorDMR-19-252536	2
chr3	86774656	86775001	MajorDMR-19-252537	3
chr3	86775559	86775849	MajorDMR-19-252538	2
chr3	86780127	86780239	MajorDMR-19-252539	2
chr3	86782284	86782327	MajorDMR-19-252540	2
chr3	86785653	86786379	MajorDMR-19-252541	4
chr3	86792737	86793260	MajorDMR-19-252542	3
chr3	86797339	86797793	MajorDMR-19-252543	3
chr3	86807591	86808545	MajorDMR-19-252544	4
chr3	86809334	86809554	MajorDMR-19-252545	2
chr3	86810135	86810411	MajorDMR-19-252546	2
chr3	86811999	86812214	MajorDMR-19-252547	3
chr3	86814474	86816139	MajorDMR-19-252548	6
chr3	86821140	86821400	MajorDMR-19-252549	2
chr3	86822160	86822603	MajorDMR-19-252550	2
chr3	86824517	86824713	MajorDMR-19-252551	2
chr3	86825804	86826825	MajorDMR-19-252552	4
chr3	86829964	86830492	MajorDMR-19-252553	3
chr3	86831666	86832138	MajorDMR-19-252554	5
chr3	86843620	86843830	MajorDMR-19-252555	2
chr3	86844787	86845407	MajorDMR-19-252556	4
chr3	86848246	86848621	MajorDMR-19-252557	2
chr3	86850886	86851059	MajorDMR-19-252558	2
chr3	86853567	86853962	MajorDMR-19-252559	2
chr3	86856747	86857185	MajorDMR-19-252560	4
chr3	86858614	86859055	MajorDMR-19-252561	2
chr3	86861224	86861615	MajorDMR-19-252562	2
chr3	86862716	86863106	MajorDMR-19-252563	2
chr3	86864304	86864464	MajorDMR-19-252564	3
chr3	86866901	86867125	MajorDMR-19-252565	2
chr3	86877123	86877289	MajorDMR-19-252566	2
chr3	86879418	86879794	MajorDMR-19-252567	2
chr3	86881074	86881144	MajorDMR-19-252568	2
chr3	86884904	86885288	MajorDMR-19-252569	2
chr3	86890155	86891330	MajorDMR-19-252570	6
chr3	86894421	86895701	MajorDMR-19-252571	7
chr3	86896429	86896552	MajorDMR-19-252572	2
chr3	86899590	86899700	MajorDMR-19-252573	2
chr3	86920129	86920339	MajorDMR-19-252574	2
chr3	86925837	86926566	MajorDMR-19-252575	5
chr3	86939404	86939924	MajorDMR-19-252576	3
chr3	86941831	86942572	MajorDMR-19-252577	5
chr3	86946690	86946920	MajorDMR-19-252578	2
chr3	86953968	86954025	MajorDMR-19-252579	3
chr3	86959932	86960107	MajorDMR-19-252580	2
chr3	86963579	86964158	MajorDMR-19-252581	3
chr3	86966752	86967713	MajorDMR-19-252582	4
chr3	86969477	86969864	MajorDMR-19-252583	3
chr3	86972162	86972285	MajorDMR-19-252584	2
chr3	86973422	86973601	MajorDMR-19-252585	3
chr3	86977607	86977841	MajorDMR-19-252586	3
chr3	86979935	86980752	MajorDMR-19-252587	4
chr3	86981581	86982046	MajorDMR-19-252588	2
chr3	86983774	86984831	MajorDMR-19-252589	7
chr3	86990881	86991496	MajorDMR-19-252590	3
chr3	86997630	86997926	MajorDMR-19-252591	2
chr3	87000902	87001452	MajorDMR-19-252592	4
chr3	87003272	87003870	MajorDMR-19-252593	3
chr3	87010597	87010732	MajorDMR-19-252594	3
chr3	87011932	87012170	MajorDMR-19-252595	5
chr3	87015116	87015323	MajorDMR-19-252596	2
chr3	87016292	87016892	MajorDMR-19-252597	4
chr3	87019150	87019181	MajorDMR-19-252598	2
chr3	87026673	87026827	MajorDMR-19-252599	2
chr3	87027677	87028177	MajorDMR-19-252600	2
chr3	87029220	87029796	MajorDMR-19-252601	4
chr3	87037559	87037753	MajorDMR-19-252602	3
chr3	87039039	87039363	MajorDMR-19-252603	3
chr3	87040892	87041024	MajorDMR-19-252604	2
chr3	87042543	87043301	MajorDMR-19-252605	8
chr3	87048241	87048311	MajorDMR-19-252606	2
chr3	87050907	87051754	MajorDMR-19-252607	5
chr3	87052355	87052643	MajorDMR-19-252608	2
chr3	87055551	87056199	MajorDMR-19-252609	3
chr3	87068266	87068311	MajorDMR-19-252610	2
chr3	87072394	87072628	MajorDMR-19-252611	2
chr3	87073761	87074125	MajorDMR-19-252612	2
chr3	87076775	87077221	MajorDMR-19-252613	2
chr3	87079823	87080268	MajorDMR-19-252614	2
chr3	87080847	87081206	MajorDMR-19-252615	3
chr3	87085146	87085576	MajorDMR-19-252616	2
chr3	87088649	87088943	MajorDMR-19-252617	2
chr3	87089445	87089991	MajorDMR-19-252618	4
chr3	87093360	87093710	MajorDMR-19-252619	2
chr3	87096730	87097032	MajorDMR-19-252620	3
chr3	87097774	87097916	MajorDMR-19-252621	2
chr3	87107094	87107751	MajorDMR-19-252622	3
chr3	87108376	87108530	MajorDMR-19-252623	2
chr3	87110547	87110889	MajorDMR-19-252624	3
chr3	87114243	87114933	MajorDMR-19-252625	4
chr3	87116446	87116709	MajorDMR-19-252626	2
chr3	87118056	87118550	MajorDMR-19-252627	2
chr3	87122416	87123105	MajorDMR-19-252628	3
chr3	87132252	87132339	MajorDMR-19-252629	3
chr3	87133009	87133338	MajorDMR-19-252630	2
chr3	87133888	87134282	MajorDMR-19-252631	2
chr3	87163977	87164375	MajorDMR-19-252632	2
chr3	87170163	87170488	MajorDMR-19-252633	3
chr3	87171215	87171579	MajorDMR-19-252634	3
chr3	87176480	87176808	MajorDMR-19-252635	5
chr3	87181188	87181527	MajorDMR-19-252636	2
chr3	87187936	87188145	MajorDMR-19-252637	2
chr3	87191925	87192159	MajorDMR-19-252638	2
chr3	87199537	87199740	MajorDMR-19-252639	2
chr3	87201734	87202031	MajorDMR-19-252640	2
chr3	87210266	87210808	MajorDMR-19-252641	4
chr3	87212559	87213035	MajorDMR-19-252642	3
chr3	87219948	87220134	MajorDMR-19-252643	2
chr3	87240522	87240746	MajorDMR-19-252644	3
chr3	87243056	87243992	MajorDMR-19-252645	3
chr3	87255331	87255758	MajorDMR-19-252646	3
chr3	87257569	87257941	MajorDMR-19-252647	2
chr3	87317668	87318149	MajorDMR-19-252648	2
chr3	87320336	87320968	MajorDMR-19-252649	4
chr3	87322581	87323334	MajorDMR-19-252650	3
chr3	87333079	87333182	MajorDMR-19-252651	2
chr3	87333741	87333791	MajorDMR-19-252652	2
chr3	87338238	87338322	MajorDMR-19-252653	2
chr3	87347971	87348415	MajorDMR-19-252654	2
chr3	87354639	87354732	MajorDMR-19-252655	2
chr3	87359140	87359672	MajorDMR-19-252656	3
chr3	87361631	87361883	MajorDMR-19-252657	2
chr3	87365881	87366085	MajorDMR-19-252658	2
chr3	87367309	87367402	MajorDMR-19-252659	2
chr3	87370615	87371282	MajorDMR-19-252660	3
chr3	87374385	87374876	MajorDMR-19-252661	2
chr3	87378843	87378926	MajorDMR-19-252662	2
chr3	87379683	87379810	MajorDMR-19-252663	2
chr3	87382709	87383040	MajorDMR-19-252664	3
chr3	87384889	87385099	MajorDMR-19-252665	3
chr3	87388375	87388601	MajorDMR-19-252666	3
chr3	87396550	87397470	MajorDMR-19-252667	3
chr3	87398108	87398504	MajorDMR-19-252668	3
chr3	87402827	87402924	MajorDMR-19-252669	3
chr3	87408711	87408764	MajorDMR-19-252670	2
chr3	87415891	87416215	MajorDMR-19-252671	2
chr3	87417431	87418370	MajorDMR-19-252672	4
chr3	87422617	87423077	MajorDMR-19-252673	3
chr3	87437581	87437728	MajorDMR-19-252674	2
chr3	87439555	87440693	MajorDMR-19-252675	6
chr3	87443198	87443317	MajorDMR-19-252676	2
chr3	87447471	87447850	MajorDMR-19-252677	2
chr3	87452900	87453178	MajorDMR-19-252678	2
chr3	87462986	87463743	MajorDMR-19-252679	4
chr3	87468398	87469233	MajorDMR-19-252680	5
chr3	87470426	87470838	MajorDMR-19-252681	3
chr3	87475566	87475876	MajorDMR-19-252682	4
chr3	87482742	87482953	MajorDMR-19-252683	2
chr3	87486052	87486170	MajorDMR-19-252684	4
chr3	87487601	87488120	MajorDMR-19-252685	3
chr3	87500214	87500464	MajorDMR-19-252686	2
chr3	87502274	87502521	MajorDMR-19-252687	2
chr3	87504813	87504860	MajorDMR-19-252688	2
chr3	87509820	87510393	MajorDMR-19-252689	3
chr3	87517213	87517618	MajorDMR-19-252690	2
chr3	87527159	87527547	MajorDMR-19-252691	3
chr3	87534738	87534791	MajorDMR-19-252692	3
chr3	87535952	87536047	MajorDMR-19-252693	3
chr3	87539158	87539571	MajorDMR-19-252694	6
chr3	87549752	87550524	MajorDMR-19-252695	3
chr3	87553290	87553579	MajorDMR-19-252696	5
chr3	87563739	87563849	MajorDMR-19-252697	3
chr3	87584806	87585527	MajorDMR-19-252698	4
chr3	87591136	87591969	MajorDMR-19-252699	5
chr3	87597214	87597540	MajorDMR-19-252700	3
chr3	87598363	87598592	MajorDMR-19-252701	2
chr3	87601655	87601994	MajorDMR-19-252702	3
chr3	87607867	87608161	MajorDMR-19-252703	2
chr3	87612958	87613029	MajorDMR-19-252704	2
chr3	87614000	87614105	MajorDMR-19-252705	2
chr3	87620223	87621308	MajorDMR-19-252706	5
chr3	87624628	87624920	MajorDMR-19-252707	5
chr3	87625710	87625939	MajorDMR-19-252708	3
chr3	87628380	87628824	MajorDMR-19-252709	2
chr3	87629358	87629597	MajorDMR-19-252710	2
chr3	87630368	87630685	MajorDMR-19-252711	2
chr3	87638228	87638507	MajorDMR-19-252712	2
chr3	87641590	87641691	MajorDMR-19-252713	2
chr3	87642394	87643987	MajorDMR-19-252714	5
chr3	87647186	87647478	MajorDMR-19-252715	2
chr3	87650311	87650576	MajorDMR-19-252716	2
chr3	87660963	87661387	MajorDMR-19-252717	2
chr3	87662056	87662295	MajorDMR-19-252718	2
chr3	87664909	87665092	MajorDMR-19-252719	2
chr3	87671174	87672668	MajorDMR-19-252720	5
chr3	87674182	87674598	MajorDMR-19-252721	2
chr3	87676255	87676747	MajorDMR-19-252722	3
chr3	87707984	87708412	MajorDMR-19-252723	2
chr3	87716904	87717376	MajorDMR-19-252724	2
chr3	87719759	87720281	MajorDMR-19-252725	3
chr3	87720944	87721246	MajorDMR-19-252726	2
chr3	87723488	87724405	MajorDMR-19-252727	8
chr3	87731335	87731748	MajorDMR-19-252728	2
chr3	87733941	87734053	MajorDMR-19-252729	2
chr3	87741087	87741810	MajorDMR-19-252730	4
chr3	87744062	87744444	MajorDMR-19-252731	2
chr3	87754600	87756095	MajorDMR-19-252732	5
chr3	87761295	87761521	MajorDMR-19-252733	3
chr3	87765637	87766165	MajorDMR-19-252734	3
chr3	87777823	87778288	MajorDMR-19-252735	2
chr3	87778819	87778939	MajorDMR-19-252736	2
chr3	87780964	87782137	MajorDMR-19-252737	6
chr3	87784067	87784542	MajorDMR-19-252738	2
chr3	87787987	87788098	MajorDMR-19-252739	2
chr3	87799499	87799706	MajorDMR-19-252740	3
chr3	87806462	87806510	MajorDMR-19-252741	2
chr3	87814435	87814916	MajorDMR-19-252742	2
chr3	87820645	87820910	MajorDMR-19-252743	2
chr3	87838124	87838571	MajorDMR-19-252744	2
chr3	87842898	87843477	MajorDMR-19-252745	9
chr3	87844181	87846192	MajorDMR-19-252746	11
chr3	87847473	87848697	MajorDMR-19-252747	5
chr3	87850166	87850692	MajorDMR-19-252748	3
chr3	87861177	87861668	MajorDMR-19-252749	3
chr3	87870644	87871233	MajorDMR-19-252750	3
chr3	87876939	87877451	MajorDMR-19-252751	4
chr3	87881833	87882115	MajorDMR-19-252752	2
chr3	87884817	87884842	MajorDMR-19-252753	2
chr3	87891106	87891159	MajorDMR-19-252754	2
chr3	87907473	87907591	MajorDMR-19-252755	4
chr3	87908301	87908324	MajorDMR-19-252756	2
chr3	87954415	87954712	MajorDMR-19-252757	2
chr3	87960201	87960363	MajorDMR-19-252758	2
chr3	87964061	87964268	MajorDMR-19-252759	2
chr3	87971897	87972147	MajorDMR-19-252760	2
chr3	87985144	87985570	MajorDMR-19-252761	2
chr3	87989953	87990182	MajorDMR-19-252762	2
chr3	87991128	87991213	MajorDMR-19-252763	2
chr3	87992568	87993053	MajorDMR-19-252764	3
chr3	87993659	87993697	MajorDMR-19-252765	2
chr3	87996766	87997030	MajorDMR-19-252766	2
chr3	87998830	87999099	MajorDMR-19-252767	2
chr3	88003836	88004262	MajorDMR-19-252768	2
chr3	88008897	88009259	MajorDMR-19-252769	2
chr3	88017518	88018321	MajorDMR-19-252770	3
chr3	88031772	88032164	MajorDMR-19-252771	3
chr3	88046072	88046675	MajorDMR-19-252772	6
chr3	88050827	88050860	MajorDMR-19-252773	2
chr3	88052226	88052557	MajorDMR-19-252774	3
chr3	88068349	88068428	MajorDMR-19-252775	2
chr3	88074386	88074522	MajorDMR-19-252776	2
chr3	88079523	88079640	MajorDMR-19-252777	3
chr3	88081156	88081503	MajorDMR-19-252778	3
chr3	88096130	88096248	MajorDMR-19-252779	2
chr3	88099322	88099799	MajorDMR-19-252780	2
chr3	88110569	88110978	MajorDMR-19-252781	2
chr3	88201898	88202449	MajorDMR-19-252782	5
chr3	88208589	88208624	MajorDMR-19-252783	2
chr3	88217416	88218534	MajorDMR-19-252784	8
chr3	88229671	88229826	MajorDMR-19-252785	2
chr3	88249729	88249969	MajorDMR-19-252786	2
chr3	88252451	88252581	MajorDMR-19-252787	4
chr3	88254116	88254151	MajorDMR-19-252788	2
chr3	88255697	88256113	MajorDMR-19-252789	4
chr3	88265992	88266451	MajorDMR-19-252790	2
chr3	88267766	88268737	MajorDMR-19-252791	5
chr3	88273147	88273314	MajorDMR-19-252792	2
chr3	88276095	88276570	MajorDMR-19-252793	3
chr3	88278452	88278475	MajorDMR-19-252794	2
chr3	88303059	88303201	MajorDMR-19-252795	2
chr3	88322741	88322883	MajorDMR-19-252796	2
chr3	88327691	88327962	MajorDMR-19-252797	3
chr3	88330567	88331592	MajorDMR-19-252798	5
chr3	88332413	88332543	MajorDMR-19-252799	2
chr3	88333498	88333849	MajorDMR-19-252800	2
chr3	88344058	88344408	MajorDMR-19-252801	2
chr3	88346252	88346389	MajorDMR-19-252802	3
chr3	88347547	88347698	MajorDMR-19-252803	2
chr3	88354331	88354621	MajorDMR-19-252804	2
chr3	88355322	88357565	MajorDMR-19-252805	21
chr3	88358071	88358373	MajorDMR-19-252806	2
chr3	88366511	88367429	MajorDMR-19-252807	4
chr3	88369403	88370192	MajorDMR-19-252808	3
chr3	88371001	88371276	MajorDMR-19-252809	3
chr3	88374208	88374397	MajorDMR-19-252810	2
chr3	88375985	88376268	MajorDMR-19-252811	2
chr3	88394544	88395296	MajorDMR-19-252812	3
chr3	88411808	88411962	MajorDMR-19-252813	2
chr3	88415939	88416381	MajorDMR-19-252814	2
chr3	88423504	88423763	MajorDMR-19-252815	2
chr3	88428310	88428448	MajorDMR-19-252816	3
chr3	88436435	88436615	MajorDMR-19-252817	3
chr3	88448886	88449235	MajorDMR-19-252818	2
chr3	88453768	88454962	MajorDMR-19-252819	4
chr3	88458088	88458155	MajorDMR-19-252820	2
chr3	88459593	88459634	MajorDMR-19-252821	3
chr3	88461829	88462079	MajorDMR-19-252822	2
chr3	88466489	88466569	MajorDMR-19-252823	2
chr3	88470720	88471062	MajorDMR-19-252824	2
chr3	88472469	88472797	MajorDMR-19-252825	2
chr3	88479746	88479893	MajorDMR-19-252826	2
chr3	88483348	88483712	MajorDMR-19-252827	2
chr3	88488083	88488174	MajorDMR-19-252828	2
chr3	88489806	88489989	MajorDMR-19-252829	2
chr3	88492496	88492901	MajorDMR-19-252830	2
chr3	88493466	88493932	MajorDMR-19-252831	3
chr3	88506562	88507394	MajorDMR-19-252832	3
chr3	88511976	88512525	MajorDMR-19-252833	3
chr3	88515062	88515512	MajorDMR-19-252834	3
chr3	88516499	88516609	MajorDMR-19-252835	2
chr3	88522108	88522122	MajorDMR-19-252836	2
chr3	88529982	88530487	MajorDMR-19-252837	3
chr3	88533474	88533546	MajorDMR-19-252838	3
chr3	88540984	88541086	MajorDMR-19-252839	2
chr3	88548876	88548995	MajorDMR-19-252840	2
chr3	88577532	88577793	MajorDMR-19-252841	3
chr3	88587194	88587314	MajorDMR-19-252842	3
chr3	88588537	88588776	MajorDMR-19-252843	2
chr3	88599601	88600053	MajorDMR-19-252844	2
chr3	88606348	88606990	MajorDMR-19-252845	3
chr3	88608636	88609048	MajorDMR-19-252846	2
chr3	88622755	88623147	MajorDMR-19-252847	3
chr3	88625026	88625198	MajorDMR-19-252848	2
chr3	88630424	88630749	MajorDMR-19-252849	2
chr3	88633725	88633856	MajorDMR-19-252850	3
chr3	88636617	88637140	MajorDMR-19-252851	3
chr3	88640799	88641197	MajorDMR-19-252852	2
chr3	88644118	88644275	MajorDMR-19-252853	2
chr3	88647019	88647322	MajorDMR-19-252854	2
chr3	88660810	88662860	MajorDMR-19-252855	9
chr3	88667311	88668273	MajorDMR-19-252856	4
chr3	88668836	88669334	MajorDMR-19-252857	2
chr3	88673655	88673761	MajorDMR-19-252858	2
chr3	88674919	88675217	MajorDMR-19-252859	2
chr3	88683178	88683213	MajorDMR-19-252860	2
chr3	88689651	88690059	MajorDMR-19-252861	2
chr3	88697181	88697508	MajorDMR-19-252862	2
chr3	88703764	88703904	MajorDMR-19-252863	2
chr3	88709102	88709371	MajorDMR-19-252864	2
chr3	88710877	88711026	MajorDMR-19-252865	2
chr3	88717860	88718257	MajorDMR-19-252866	3
chr3	88724465	88724926	MajorDMR-19-252867	2
chr3	88731873	88732137	MajorDMR-19-252868	2
chr3	88752838	88752905	MajorDMR-19-252869	2
chr3	88758497	88758778	MajorDMR-19-252870	2
chr3	88763608	88763857	MajorDMR-19-252871	2
chr3	88768476	88768743	MajorDMR-19-252872	2
chr3	88773275	88773761	MajorDMR-19-252873	2
chr3	88778918	88779257	MajorDMR-19-252874	2
chr3	88786334	88786708	MajorDMR-19-252875	2
chr3	88793110	88793395	MajorDMR-19-252876	2
chr3	88794420	88795029	MajorDMR-19-252877	3
chr3	88796537	88796648	MajorDMR-19-252878	2
chr3	88797316	88798096	MajorDMR-19-252879	4
chr3	88800234	88800317	MajorDMR-19-252880	2
chr3	88816379	88816408	MajorDMR-19-252881	2
chr3	88827125	88827445	MajorDMR-19-252882	2
chr3	88828378	88828935	MajorDMR-19-252883	3
chr3	88829570	88830028	MajorDMR-19-252884	3
chr3	88835418	88836198	MajorDMR-19-252885	3
chr3	88842119	88842247	MajorDMR-19-252886	2
chr3	88843442	88843885	MajorDMR-19-252887	2
chr3	88848580	88849001	MajorDMR-19-252888	3
chr3	88850423	88850913	MajorDMR-19-252889	3
chr3	88857507	88857739	MajorDMR-19-252890	2
chr3	88860665	88860754	MajorDMR-19-252891	2
chr3	88862945	88863119	MajorDMR-19-252892	2
chr3	88863742	88864073	MajorDMR-19-252893	2
chr3	88869887	88870177	MajorDMR-19-252894	5
chr3	88871942	88872251	MajorDMR-19-252895	3
chr3	88880181	88881365	MajorDMR-19-252896	4
chr3	88883106	88883543	MajorDMR-19-252897	2
chr3	88891019	88891155	MajorDMR-19-252898	2
chr3	88892862	88892929	MajorDMR-19-252899	2
chr3	88898461	88899361	MajorDMR-19-252900	5
chr3	88912515	88913342	MajorDMR-19-252901	4
chr3	88914450	88914695	MajorDMR-19-252902	2
chr3	88915224	88915994	MajorDMR-19-252903	4
chr3	88919465	88919636	MajorDMR-19-252904	2
chr3	88920468	88920942	MajorDMR-19-252905	2
chr3	88926676	88927033	MajorDMR-19-252906	2
chr3	88935454	88935799	MajorDMR-19-252907	2
chr3	88939599	88939917	MajorDMR-19-252908	3
chr3	88943797	88944586	MajorDMR-19-252909	3
chr3	88959525	88959955	MajorDMR-19-252910	3
chr3	88970163	88971409	MajorDMR-19-252911	6
chr3	88972213	88972402	MajorDMR-19-252912	2
chr3	88976151	88976508	MajorDMR-19-252913	2
chr3	88978595	88978623	MajorDMR-19-252914	2
chr3	88982848	88982929	MajorDMR-19-252915	2
chr3	88986968	88986981	MajorDMR-19-252916	2
chr3	88987660	88987977	MajorDMR-19-252917	2
chr3	89000825	89000971	MajorDMR-19-252918	2
chr3	89003241	89003445	MajorDMR-19-252919	3
chr3	89004380	89004613	MajorDMR-19-252920	2
chr3	89005421	89005857	MajorDMR-19-252921	2
chr3	89011017	89011079	MajorDMR-19-252922	2
chr3	89017081	89017470	MajorDMR-19-252923	2
chr3	89020120	89020204	MajorDMR-19-252924	2
chr3	89021530	89021693	MajorDMR-19-252925	3
chr3	89037925	89038790	MajorDMR-19-252926	5
chr3	89041819	89042201	MajorDMR-19-252927	2
chr3	89045979	89047062	MajorDMR-19-252928	5
chr3	89048883	89049023	MajorDMR-19-252929	2
chr3	89073703	89073919	MajorDMR-19-252930	2
chr3	89079069	89079130	MajorDMR-19-252931	2
chr3	89092764	89092931	MajorDMR-19-252932	2
chr3	89101270	89102139	MajorDMR-19-252933	5
chr3	89108494	89108730	MajorDMR-19-252934	5
chr3	89110035	89110170	MajorDMR-19-252935	2
chr3	89127500	89127798	MajorDMR-19-252936	2
chr3	89128792	89129512	MajorDMR-19-252937	4
chr3	89132673	89132917	MajorDMR-19-252938	3
chr3	89133709	89134212	MajorDMR-19-252939	3
chr3	89148358	89148655	MajorDMR-19-252940	3
chr3	89153848	89153887	MajorDMR-19-252941	3
chr3	89155673	89156177	MajorDMR-19-252942	5
chr3	89164828	89165554	MajorDMR-19-252943	5
chr3	89166294	89166561	MajorDMR-19-252944	2
chr3	89181288	89181419	MajorDMR-19-252945	2
chr3	89189897	89190191	MajorDMR-19-252946	2
chr3	89193436	89193866	MajorDMR-19-252947	2
chr3	89201472	89201943	MajorDMR-19-252948	3
chr3	89203088	89203233	MajorDMR-19-252949	3
chr3	89214463	89215322	MajorDMR-19-252950	6
chr3	89226503	89227004	MajorDMR-19-252951	3
chr3	89228694	89229253	MajorDMR-19-252952	5
chr3	89233679	89234345	MajorDMR-19-252953	4
chr3	89239150	89239473	MajorDMR-19-252954	2
chr3	89246015	89246145	MajorDMR-19-252955	2
chr3	89256931	89257306	MajorDMR-19-252956	2
chr3	89259261	89259501	MajorDMR-19-252957	3
chr3	89264138	89264769	MajorDMR-19-252958	3
chr3	89266662	89266721	MajorDMR-19-252959	2
chr3	89270002	89270415	MajorDMR-19-252960	2
chr3	89274281	89275560	MajorDMR-19-252961	6
chr3	89276251	89276504	MajorDMR-19-252962	2
chr3	89281115	89281162	MajorDMR-19-252963	2
chr3	89286788	89287219	MajorDMR-19-252964	2
chr3	89289834	89290149	MajorDMR-19-252965	2
chr3	89296904	89297407	MajorDMR-19-252966	2
chr3	89298495	89298800	MajorDMR-19-252967	2
chr3	89302830	89303256	MajorDMR-19-252968	2
chr3	89310072	89310419	MajorDMR-19-252969	2
chr3	89316764	89317197	MajorDMR-19-252970	3
chr3	89318104	89318317	MajorDMR-19-252971	3
chr3	89324917	89324982	MajorDMR-19-252972	2
chr3	89325876	89326245	MajorDMR-19-252973	3
chr3	89327549	89328091	MajorDMR-19-252974	7
chr3	89335071	89335270	MajorDMR-19-252975	2
chr3	89346686	89346951	MajorDMR-19-252976	3
chr3	89349861	89350413	MajorDMR-19-252977	3
chr3	89356538	89356937	MajorDMR-19-252978	2
chr3	89365215	89365558	MajorDMR-19-252979	2
chr3	89369041	89369481	MajorDMR-19-252980	2
chr3	89383866	89384136	MajorDMR-19-252981	2
chr3	89384705	89384999	MajorDMR-19-252982	2
chr3	89390220	89390946	MajorDMR-19-252983	4
chr3	89393865	89394018	MajorDMR-19-252984	3
chr3	89400077	89400417	MajorDMR-19-252985	3
chr3	89401595	89401946	MajorDMR-19-252986	2
chr3	89416527	89417142	MajorDMR-19-252987	4
chr3	89433210	89433674	MajorDMR-19-252988	2
chr3	89445751	89446132	MajorDMR-19-252989	2
chr3	89447338	89447476	MajorDMR-19-252990	2
chr3	89458622	89459629	MajorDMR-19-252991	4
chr3	89460230	89460742	MajorDMR-19-252992	3
chr3	89486373	89486508	MajorDMR-19-252993	2
chr3	89492284	89492807	MajorDMR-19-252994	3
chr3	89497475	89497971	MajorDMR-19-252995	2
chr3	89498766	89499355	MajorDMR-19-252996	3
chr3	89503810	89505495	MajorDMR-19-252997	8
chr3	89517046	89517486	MajorDMR-19-252998	4
chr3	89521533	89522002	MajorDMR-19-252999	3
chr3	89528091	89528308	MajorDMR-19-253000	2
chr3	89532040	89532485	MajorDMR-19-253001	2
chr3	89544771	89544978	MajorDMR-19-253002	2
chr3	89548992	89549175	MajorDMR-19-253003	3
chr3	89553566	89553911	MajorDMR-19-253004	5
chr3	89557971	89558022	MajorDMR-19-253005	3
chr3	89562112	89562429	MajorDMR-19-253006	2
chr3	89564835	89564897	MajorDMR-19-253007	2
chr3	89575464	89576283	MajorDMR-19-253008	3
chr3	89594332	89594768	MajorDMR-19-253009	2
chr3	89595697	89596142	MajorDMR-19-253010	3
chr3	89598435	89598580	MajorDMR-19-253011	2
chr3	89605881	89606735	MajorDMR-19-253012	6
chr3	89608056	89608355	MajorDMR-19-253013	2
chr3	89609925	89610167	MajorDMR-19-253014	2
chr3	89610730	89610892	MajorDMR-19-253015	2
chr3	89618958	89619703	MajorDMR-19-253016	3
chr3	89623011	89623279	MajorDMR-19-253017	2
chr3	89626640	89627769	MajorDMR-19-253018	7
chr3	89630015	89630306	MajorDMR-19-253019	3
chr3	89648387	89648753	MajorDMR-19-253020	2
chr3	89650294	89650522	MajorDMR-19-253021	2
chr3	89654180	89654443	MajorDMR-19-253022	2
chr3	89659119	89659173	MajorDMR-19-253023	2
chr3	89671337	89671525	MajorDMR-19-253024	2
chr3	89675739	89676207	MajorDMR-19-253025	2
chr3	89691772	89691811	MajorDMR-19-253026	2
chr3	89693697	89694054	MajorDMR-19-253027	2
chr3	89702027	89702083	MajorDMR-19-253028	2
chr3	89713007	89714023	MajorDMR-19-253029	4
chr3	89726404	89726511	MajorDMR-19-253030	2
chr3	89738550	89738969	MajorDMR-19-253031	2
chr3	89742544	89742928	MajorDMR-19-253032	2
chr3	89748028	89748372	MajorDMR-19-253033	4
chr3	89750335	89750645	MajorDMR-19-253034	2
chr3	89759495	89759868	MajorDMR-19-253035	2
chr3	89770205	89770493	MajorDMR-19-253036	2
chr3	89785152	89785960	MajorDMR-19-253037	3
chr3	89810262	89810302	MajorDMR-19-253038	2
chr3	89811976	89812064	MajorDMR-19-253039	2
chr3	89814511	89814673	MajorDMR-19-253040	2
chr3	89823835	89824044	MajorDMR-19-253041	3
chr3	89835927	89836143	MajorDMR-19-253042	2
chr3	89842529	89842797	MajorDMR-19-253043	2
chr3	89844406	89844794	MajorDMR-19-253044	2
chr3	89848686	89849511	MajorDMR-19-253045	4
chr3	89874742	89875204	MajorDMR-19-253046	2
chr3	89901226	89901501	MajorDMR-19-253047	6
chr3	89909821	89910062	MajorDMR-19-253048	2
chr3	89926674	89926825	MajorDMR-19-253049	2
chr3	89940106	89940260	MajorDMR-19-253050	2
chr3	89951545	89951566	MajorDMR-19-253051	2
chr3	89952125	89952351	MajorDMR-19-253052	2
chr3	89990260	89990633	MajorDMR-19-253053	2
chr3	89998052	89998309	MajorDMR-19-253054	2
chr3	90008464	90008937	MajorDMR-19-253055	2
chr3	90016752	90016796	MajorDMR-19-253056	2
chr3	90053485	90053695	MajorDMR-19-253057	3
chr3	90059600	90059734	MajorDMR-19-253058	3
chr3	90060251	90060905	MajorDMR-19-253059	9
chr3	90064510	90064636	MajorDMR-19-253060	2
chr3	90089322	90089940	MajorDMR-19-253061	4
chr3	90096215	90096744	MajorDMR-19-253062	3
chr3	90105048	90105120	MajorDMR-19-253063	2
chr3	90124540	90124727	MajorDMR-19-253064	4
chr3	90130210	90130583	MajorDMR-19-253065	2
chr3	90132201	90132424	MajorDMR-19-253066	3
chr3	90158039	90158743	MajorDMR-19-253067	4
chr3	90163095	90163185	MajorDMR-19-253068	2
chr3	90163982	90164250	MajorDMR-19-253069	2
chr3	90165073	90165456	MajorDMR-19-253070	2
chr3	90171005	90171218	MajorDMR-19-253071	2
chr3	90179167	90179449	MajorDMR-19-253072	3
chr3	90183753	90183883	MajorDMR-19-253073	2
chr3	90192204	90192406	MajorDMR-19-253074	3
chr3	90210858	90211118	MajorDMR-19-253075	2
chr3	90214602	90215303	MajorDMR-19-253076	3
chr3	90216292	90216349	MajorDMR-19-253077	2
chr3	90227550	90228732	MajorDMR-19-253078	5
chr3	90229923	90230432	MajorDMR-19-253079	4
chr3	90235146	90235700	MajorDMR-19-253080	3
chr3	90242319	90242589	MajorDMR-19-253081	2
chr3	90248539	90248670	MajorDMR-19-253082	2
chr3	90250447	90250494	MajorDMR-19-253083	2
chr3	90251836	90252446	MajorDMR-19-253084	3
chr3	90257778	90257984	MajorDMR-19-253085	2
chr3	90258519	90258604	MajorDMR-19-253086	2
chr3	90266604	90267040	MajorDMR-19-253087	2
chr3	90267570	90268088	MajorDMR-19-253088	3
chr3	90271156	90271382	MajorDMR-19-253089	2
chr3	90275077	90275494	MajorDMR-19-253090	3
chr3	90278279	90278713	MajorDMR-19-253091	2
chr3	90280738	90281100	MajorDMR-19-253092	2
chr3	90282461	90282959	MajorDMR-19-253093	3
chr3	90290862	90291546	MajorDMR-19-253094	4
chr3	90293563	90293608	MajorDMR-19-253095	2
chr3	90295764	90295883	MajorDMR-19-253096	2
chr3	90298042	90298530	MajorDMR-19-253097	2
chr3	90302489	90302509	MajorDMR-19-253098	2
chr3	90312272	90312434	MajorDMR-19-253099	3
chr3	90320211	90320860	MajorDMR-19-253100	5
chr3	90322134	90322828	MajorDMR-19-253101	4
chr3	90330509	90330555	MajorDMR-19-253102	2
chr3	90333091	90333353	MajorDMR-19-253103	2
chr3	90335353	90335834	MajorDMR-19-253104	2
chr3	90338932	90339652	MajorDMR-19-253105	4
chr3	90342552	90342833	MajorDMR-19-253106	2
chr3	90345089	90345633	MajorDMR-19-253107	5
chr3	90346980	90347334	MajorDMR-19-253108	2
chr3	90349999	90350087	MajorDMR-19-253109	2
chr3	90350611	90351159	MajorDMR-19-253110	4
chr3	90352047	90352326	MajorDMR-19-253111	2
chr3	90353498	90354375	MajorDMR-19-253112	4
chr3	90361835	90362269	MajorDMR-19-253113	3
chr3	90365282	90365796	MajorDMR-19-253114	3
chr3	90366319	90367683	MajorDMR-19-253115	7
chr3	90369597	90369693	MajorDMR-19-253116	2
chr3	90370682	90371078	MajorDMR-19-253117	2
chr3	90373770	90374194	MajorDMR-19-253118	2
chr3	90374750	90374980	MajorDMR-19-253119	3
chr3	90376241	90376858	MajorDMR-19-253120	4
chr3	90377865	90378625	MajorDMR-19-253121	3
chr3	90380305	90380479	MajorDMR-19-253122	2
chr3	90382295	90382884	MajorDMR-19-253123	5
chr3	90390166	90390260	MajorDMR-19-253124	2
chr3	90391866	90392141	MajorDMR-19-253125	3
chr3	90392858	90393714	MajorDMR-19-253126	4
chr3	90396610	90396981	MajorDMR-19-253127	3
chr3	90397882	90398398	MajorDMR-19-253128	4
chr3	90398983	90399043	MajorDMR-19-253129	2
chr3	90404278	90404646	MajorDMR-19-253130	2
chr3	90405221	90406184	MajorDMR-19-253131	5
chr3	90407899	90408409	MajorDMR-19-253132	3
chr3	90409852	90410628	MajorDMR-19-253133	5
chr3	90417146	90417942	MajorDMR-19-253134	4
chr3	90424571	90424806	MajorDMR-19-253135	2
chr3	90428325	90428809	MajorDMR-19-253136	4
chr3	90429479	90430458	MajorDMR-19-253137	5
chr3	90438832	90438964	MajorDMR-19-253138	2
chr3	90440793	90441581	MajorDMR-19-253139	4
chr3	90443238	90443402	MajorDMR-19-253140	2
chr3	90445627	90445971	MajorDMR-19-253141	2
chr3	90446808	90446922	MajorDMR-19-253142	2
chr3	90448200	90448535	MajorDMR-19-253143	3
chr3	90449315	90449612	MajorDMR-19-253144	3
chr3	90452167	90453405	MajorDMR-19-253145	6
chr3	90453989	90454861	MajorDMR-19-253146	5
chr3	90460141	90460815	MajorDMR-19-253147	5
chr3	90463199	90463912	MajorDMR-19-253148	5
chr3	90464935	90465061	MajorDMR-19-253149	2
chr3	90466483	90467136	MajorDMR-19-253150	3
chr3	90470738	90471105	MajorDMR-19-253151	2
chr3	90472931	90473021	MajorDMR-19-253152	2
chr3	90473620	90473877	MajorDMR-19-253153	2
chr3	90476053	90476075	MajorDMR-19-253154	2
chr3	90477758	90478781	MajorDMR-19-253155	4
chr3	90487632	90487738	MajorDMR-19-253156	3
chr3	90489385	90490848	MajorDMR-19-253157	7
chr3	90492719	90493581	MajorDMR-19-253158	7
chr3	90496672	90496938	MajorDMR-19-253159	2
chr3	90499714	90499947	MajorDMR-19-253160	2
chr3	90500990	90501309	MajorDMR-19-253161	4
chr3	93507313	93507340	MajorDMR-19-253162	2
chr3	93511680	93512474	MajorDMR-19-253163	5
chr3	93513572	93514047	MajorDMR-19-253164	3
chr3	93515842	93516313	MajorDMR-19-253165	2
chr3	93516872	93517218	MajorDMR-19-253166	2
chr3	93531063	93531224	MajorDMR-19-253167	3
chr3	93533867	93534076	MajorDMR-19-253168	2
chr3	93536336	93536756	MajorDMR-19-253169	2
chr3	93545544	93545954	MajorDMR-19-253170	2
chr3	93550132	93550385	MajorDMR-19-253171	2
chr3	93554115	93554185	MajorDMR-19-253172	2
chr3	93562312	93562684	MajorDMR-19-253173	2
chr3	93563805	93564247	MajorDMR-19-253174	2
chr3	93567064	93567621	MajorDMR-19-253175	3
chr3	93575511	93576090	MajorDMR-19-253176	3
chr3	93581285	93581687	MajorDMR-19-253177	2
chr3	93677584	93677965	MajorDMR-19-253178	5
chr3	93711166	93711189	MajorDMR-19-253179	2
chr3	93725008	93725012	MajorDMR-19-253180	2
chr3	93783224	93783616	MajorDMR-19-253181	4
chr3	93793554	93793649	MajorDMR-19-253182	2
chr3	93817384	93817649	MajorDMR-19-253183	3
chr3	93836740	93836772	MajorDMR-19-253184	2
chr3	93856359	93856403	MajorDMR-19-253185	2
chr3	93857931	93858247	MajorDMR-19-253186	2
chr3	93861406	93861892	MajorDMR-19-253187	2
chr3	93865719	93866173	MajorDMR-19-253188	2
chr3	93869010	93869453	MajorDMR-19-253189	3
chr3	93880209	93880540	MajorDMR-19-253190	2
chr3	93884278	93885063	MajorDMR-19-253191	4
chr3	93897051	93897308	MajorDMR-19-253192	2
chr3	93899645	93899989	MajorDMR-19-253193	2
chr3	93906352	93906685	MajorDMR-19-253194	2
chr3	93909968	93910052	MajorDMR-19-253195	2
chr3	93913708	93914256	MajorDMR-19-253196	3
chr3	93922034	93922324	MajorDMR-19-253197	2
chr3	93923715	93924107	MajorDMR-19-253198	3
chr3	93928353	93928704	MajorDMR-19-253199	2
chr3	93936202	93936420	MajorDMR-19-253200	2
chr3	93943963	93944222	MajorDMR-19-253201	3
chr3	93944791	93945050	MajorDMR-19-253202	3
chr3	93946051	93946639	MajorDMR-19-253203	3
chr3	93949839	93950978	MajorDMR-19-253204	5
chr3	93951923	93952397	MajorDMR-19-253205	6
chr3	93959549	93960049	MajorDMR-19-253206	2
chr3	93967623	93968614	MajorDMR-19-253207	7
chr3	93969593	93969870	MajorDMR-19-253208	3
chr3	93970715	93970994	MajorDMR-19-253209	3
chr3	93974926	93975379	MajorDMR-19-253210	2
chr3	93980153	93980553	MajorDMR-19-253211	2
chr3	94000734	94001027	MajorDMR-19-253212	2
chr3	94005330	94005713	MajorDMR-19-253213	2
chr3	94011717	94011771	MajorDMR-19-253214	2
chr3	94019193	94019690	MajorDMR-19-253215	2
chr3	94021573	94022090	MajorDMR-19-253216	3
chr3	94025128	94025810	MajorDMR-19-253217	11
chr3	94035262	94035948	MajorDMR-19-253218	3
chr3	94041996	94043078	MajorDMR-19-253219	6
chr3	94044709	94044930	MajorDMR-19-253220	2
chr3	94048984	94049201	MajorDMR-19-253221	3
chr3	94068318	94068383	MajorDMR-19-253222	2
chr3	94074703	94074788	MajorDMR-19-253223	2
chr3	94081216	94081593	MajorDMR-19-253224	5
chr3	94082094	94082459	MajorDMR-19-253225	3
chr3	94083348	94083707	MajorDMR-19-253226	3
chr3	94098699	94099107	MajorDMR-19-253227	2
chr3	94103445	94103894	MajorDMR-19-253228	2
chr3	94110749	94111367	MajorDMR-19-253229	3
chr3	94122348	94122849	MajorDMR-19-253230	2
chr3	94126811	94127016	MajorDMR-19-253231	2
chr3	94127716	94128272	MajorDMR-19-253232	3
chr3	94132222	94132430	MajorDMR-19-253233	2
chr3	94150429	94150773	MajorDMR-19-253234	2
chr3	94154595	94154681	MajorDMR-19-253235	2
chr3	94156238	94156520	MajorDMR-19-253236	2
chr3	94158834	94158922	MajorDMR-19-253237	2
chr3	94166276	94166400	MajorDMR-19-253238	2
chr3	94168031	94168657	MajorDMR-19-253239	3
chr3	94179841	94180145	MajorDMR-19-253240	2
chr3	94186688	94187427	MajorDMR-19-253241	4
chr3	94189061	94189298	MajorDMR-19-253242	2
chr3	94190735	94191084	MajorDMR-19-253243	2
chr3	94201842	94202244	MajorDMR-19-253244	2
chr3	94217385	94217452	MajorDMR-19-253245	2
chr3	94218498	94218620	MajorDMR-19-253246	2
chr3	94219160	94219929	MajorDMR-19-253247	3
chr3	94222192	94223178	MajorDMR-19-253248	4
chr3	94226165	94226412	MajorDMR-19-253249	2
chr3	94228780	94229238	MajorDMR-19-253250	2
chr3	94230440	94230448	MajorDMR-19-253251	2
chr3	94232606	94232972	MajorDMR-19-253252	2
chr3	94237792	94238213	MajorDMR-19-253253	3
chr3	94242948	94243673	MajorDMR-19-253254	8
chr3	94249809	94249993	MajorDMR-19-253255	2
chr3	94252200	94252249	MajorDMR-19-253256	2
chr3	94256321	94256488	MajorDMR-19-253257	2
chr3	94264376	94264500	MajorDMR-19-253258	2
chr3	94270660	94270839	MajorDMR-19-253259	2
chr3	94276807	94276865	MajorDMR-19-253260	2
chr3	94279681	94280301	MajorDMR-19-253261	4
chr3	94286486	94286805	MajorDMR-19-253262	4
chr3	94294530	94294991	MajorDMR-19-253263	3
chr3	94298749	94299080	MajorDMR-19-253264	3
chr3	94301723	94301896	MajorDMR-19-253265	2
chr3	94303404	94303727	MajorDMR-19-253266	2
chr3	94305370	94305858	MajorDMR-19-253267	2
chr3	94311863	94312360	MajorDMR-19-253268	3
chr3	94315833	94316253	MajorDMR-19-253269	3
chr3	94320514	94320999	MajorDMR-19-253270	3
chr3	94323325	94323549	MajorDMR-19-253271	2
chr3	94325344	94326156	MajorDMR-19-253272	4
chr3	94330474	94331250	MajorDMR-19-253273	5
chr3	94331873	94332199	MajorDMR-19-253274	2
chr3	94333048	94333196	MajorDMR-19-253275	2
chr3	94343335	94343478	MajorDMR-19-253276	2
chr3	94345044	94345534	MajorDMR-19-253277	3
chr3	94365588	94366311	MajorDMR-19-253278	3
chr3	94367316	94367452	MajorDMR-19-253279	2
chr3	94368967	94369983	MajorDMR-19-253280	5
chr3	94372088	94372313	MajorDMR-19-253281	3
chr3	94375378	94375589	MajorDMR-19-253282	2
chr3	94376595	94376685	MajorDMR-19-253283	2
chr3	94378246	94378255	MajorDMR-19-253284	2
chr3	94381799	94382498	MajorDMR-19-253285	3
chr3	94385517	94385843	MajorDMR-19-253286	2
chr3	94389369	94389432	MajorDMR-19-253287	2
chr3	94394185	94394283	MajorDMR-19-253288	2
chr3	94398298	94398837	MajorDMR-19-253289	3
chr3	94404123	94404225	MajorDMR-19-253290	2
chr3	94409468	94410067	MajorDMR-19-253291	3
chr3	94412880	94413107	MajorDMR-19-253292	5
chr3	94416737	94417359	MajorDMR-19-253293	4
chr3	94422263	94422362	MajorDMR-19-253294	2
chr3	94422901	94423877	MajorDMR-19-253295	4
chr3	94428641	94429120	MajorDMR-19-253296	2
chr3	94433636	94433696	MajorDMR-19-253297	2
chr3	94437221	94437603	MajorDMR-19-253298	2
chr3	94438962	94439088	MajorDMR-19-253299	2
chr3	94441962	94442599	MajorDMR-19-253300	4
chr3	94443365	94443567	MajorDMR-19-253301	2
chr3	94446960	94447767	MajorDMR-19-253302	4
chr3	94452132	94452541	MajorDMR-19-253303	2
chr3	94453969	94454529	MajorDMR-19-253304	3
chr3	94457979	94458869	MajorDMR-19-253305	5
chr3	94460571	94460714	MajorDMR-19-253306	2
chr3	94471284	94471401	MajorDMR-19-253307	2
chr3	94477512	94478028	MajorDMR-19-253308	5
chr3	94480228	94480468	MajorDMR-19-253309	2
chr3	94491210	94491930	MajorDMR-19-253310	3
chr3	94494029	94494072	MajorDMR-19-253311	2
chr3	94494621	94496158	MajorDMR-19-253312	6
chr3	94497150	94497546	MajorDMR-19-253313	2
chr3	94500745	94500970	MajorDMR-19-253314	2
chr3	94517836	94518157	MajorDMR-19-253315	2
chr3	94521818	94522081	MajorDMR-19-253316	2
chr3	94525843	94526345	MajorDMR-19-253317	3
chr3	94529554	94529767	MajorDMR-19-253318	2
chr3	94530894	94531537	MajorDMR-19-253319	3
chr3	94533157	94533342	MajorDMR-19-253320	2
chr3	94534877	94534967	MajorDMR-19-253321	2
chr3	94538865	94539307	MajorDMR-19-253322	2
chr3	94541501	94541763	MajorDMR-19-253323	2
chr3	94542695	94543013	MajorDMR-19-253324	2
chr3	94548286	94548552	MajorDMR-19-253325	2
chr3	94550193	94551145	MajorDMR-19-253326	5
chr3	94552756	94553092	MajorDMR-19-253327	2
chr3	94562104	94562349	MajorDMR-19-253328	3
chr3	94566994	94567592	MajorDMR-19-253329	3
chr3	94573147	94573315	MajorDMR-19-253330	2
chr3	94593152	94593391	MajorDMR-19-253331	2
chr3	94595544	94595728	MajorDMR-19-253332	3
chr3	94596468	94596992	MajorDMR-19-253333	4
chr3	94600459	94601012	MajorDMR-19-253334	3
chr3	94603271	94603688	MajorDMR-19-253335	3
chr3	94605532	94605654	MajorDMR-19-253336	2
chr3	94608629	94609082	MajorDMR-19-253337	2
chr3	94609723	94609902	MajorDMR-19-253338	2
chr3	94610561	94610623	MajorDMR-19-253339	2
chr3	94611210	94611323	MajorDMR-19-253340	2
chr3	94614039	94614697	MajorDMR-19-253341	4
chr3	94625376	94625503	MajorDMR-19-253342	3
chr3	94632352	94632591	MajorDMR-19-253343	2
chr3	94635051	94635458	MajorDMR-19-253344	3
chr3	94637088	94637542	MajorDMR-19-253345	2
chr3	94641484	94641778	MajorDMR-19-253346	2
chr3	94651218	94651939	MajorDMR-19-253347	3
chr3	94659881	94659944	MajorDMR-19-253348	2
chr3	94675800	94675994	MajorDMR-19-253349	2
chr3	94679757	94679954	MajorDMR-19-253350	2
chr3	94680492	94680946	MajorDMR-19-253351	2
chr3	94684531	94685997	MajorDMR-19-253352	5
chr3	94686666	94686889	MajorDMR-19-253353	2
chr3	94688844	94689280	MajorDMR-19-253354	2
chr3	94705643	94705942	MajorDMR-19-253355	2
chr3	94707218	94707678	MajorDMR-19-253356	5
chr3	94714294	94714318	MajorDMR-19-253357	2
chr3	94716807	94717123	MajorDMR-19-253358	2
chr3	94719123	94719138	MajorDMR-19-253359	2
chr3	94722851	94723017	MajorDMR-19-253360	2
chr3	94723582	94724730	MajorDMR-19-253361	6
chr3	94726421	94727076	MajorDMR-19-253362	3
chr3	94729829	94730233	MajorDMR-19-253363	2
chr3	94733308	94733432	MajorDMR-19-253364	2
chr3	94734935	94735410	MajorDMR-19-253365	2
chr3	94741248	94741430	MajorDMR-19-253366	2
chr3	94747349	94747767	MajorDMR-19-253367	2
chr3	94755516	94755699	MajorDMR-19-253368	2
chr3	94770693	94770817	MajorDMR-19-253369	2
chr3	94774854	94775459	MajorDMR-19-253370	3
chr3	94776522	94776690	MajorDMR-19-253371	2
chr3	94788595	94788640	MajorDMR-19-253372	2
chr3	94790733	94790925	MajorDMR-19-253373	2
chr3	94799080	94799737	MajorDMR-19-253374	3
chr3	94803171	94803571	MajorDMR-19-253375	2
chr3	94804223	94804345	MajorDMR-19-253376	2
chr3	94806183	94806665	MajorDMR-19-253377	2
chr3	94808087	94808527	MajorDMR-19-253378	2
chr3	94809245	94809317	MajorDMR-19-253379	2
chr3	94814374	94814669	MajorDMR-19-253380	2
chr3	94817173	94817387	MajorDMR-19-253381	2
chr3	94821162	94822070	MajorDMR-19-253382	3
chr3	94828407	94828471	MajorDMR-19-253383	2
chr3	94832136	94832475	MajorDMR-19-253384	2
chr3	94835591	94835738	MajorDMR-19-253385	2
chr3	94839941	94840215	MajorDMR-19-253386	4
chr3	94841913	94842217	MajorDMR-19-253387	5
chr3	94861832	94862083	MajorDMR-19-253388	2
chr3	94865734	94865997	MajorDMR-19-253389	2
chr3	94866800	94866882	MajorDMR-19-253390	2
chr3	94867593	94867901	MajorDMR-19-253391	4
chr3	94868811	94871138	MajorDMR-19-253392	10
chr3	94875829	94875955	MajorDMR-19-253393	2
chr3	94894219	94894481	MajorDMR-19-253394	2
chr3	94896022	94896471	MajorDMR-19-253395	2
chr3	94903470	94903688	MajorDMR-19-253396	2
chr3	94906872	94906947	MajorDMR-19-253397	2
chr3	94911060	94911236	MajorDMR-19-253398	2
chr3	94931345	94931670	MajorDMR-19-253399	3
chr3	94932395	94932802	MajorDMR-19-253400	2
chr3	94936158	94936971	MajorDMR-19-253401	5
chr3	94938661	94938855	MajorDMR-19-253402	2
chr3	94947304	94947661	MajorDMR-19-253403	4
chr3	94956004	94956388	MajorDMR-19-253404	3
chr3	94957303	94957997	MajorDMR-19-253405	4
chr3	94960161	94960327	MajorDMR-19-253406	2
chr3	94964750	94965513	MajorDMR-19-253407	4
chr3	94970626	94970815	MajorDMR-19-253408	2
chr3	94976906	94977248	MajorDMR-19-253409	3
chr3	94981150	94981330	MajorDMR-19-253410	2
chr3	94983694	94983971	MajorDMR-19-253411	2
chr3	94984791	94984948	MajorDMR-19-253412	2
chr3	94988692	94988959	MajorDMR-19-253413	2
chr3	94995934	94996829	MajorDMR-19-253414	5
chr3	94997675	94997897	MajorDMR-19-253415	2
chr3	94999983	95000311	MajorDMR-19-253416	3
chr3	95004999	95005096	MajorDMR-19-253417	2
chr3	95012519	95013094	MajorDMR-19-253418	3
chr3	95015390	95015697	MajorDMR-19-253419	2
chr3	95017772	95019245	MajorDMR-19-253420	5
chr3	95021273	95021493	MajorDMR-19-253421	3
chr3	95023949	95025312	MajorDMR-19-253422	6
chr3	95031545	95031717	MajorDMR-19-253423	2
chr3	95039078	95039182	MajorDMR-19-253424	2
chr3	95052908	95052941	MajorDMR-19-253425	2
chr3	95053953	95054135	MajorDMR-19-253426	2
chr3	95062095	95062471	MajorDMR-19-253427	2
chr3	95065272	95065625	MajorDMR-19-253428	2
chr3	95067155	95067218	MajorDMR-19-253429	2
chr3	95068876	95069511	MajorDMR-19-253430	3
chr3	95072591	95073658	MajorDMR-19-253431	4
chr3	95077212	95077398	MajorDMR-19-253432	2
chr3	95078302	95078743	MajorDMR-19-253433	3
chr3	95080410	95080719	MajorDMR-19-253434	2
chr3	95096727	95096945	MajorDMR-19-253435	2
chr3	95098565	95098783	MajorDMR-19-253436	2
chr3	95100034	95100201	MajorDMR-19-253437	3
chr3	95102011	95102141	MajorDMR-19-253438	2
chr3	95103299	95103436	MajorDMR-19-253439	2
chr3	95106233	95106743	MajorDMR-19-253440	4
chr3	95111336	95111730	MajorDMR-19-253441	2
chr3	95112371	95112790	MajorDMR-19-253442	2
chr3	95114204	95114875	MajorDMR-19-253443	3
chr3	95117155	95117661	MajorDMR-19-253444	5
chr3	95123577	95123661	MajorDMR-19-253445	2
chr3	95126667	95126857	MajorDMR-19-253446	2
chr3	95127457	95127553	MajorDMR-19-253447	2
chr3	95142795	95143388	MajorDMR-19-253448	5
chr3	95144124	95144466	MajorDMR-19-253449	2
chr3	95146479	95146493	MajorDMR-19-253450	2
chr3	95150251	95150618	MajorDMR-19-253451	2
chr3	95153502	95153970	MajorDMR-19-253452	2
chr3	95155788	95155842	MajorDMR-19-253453	2
chr3	95162041	95162383	MajorDMR-19-253454	2
chr3	95166521	95167065	MajorDMR-19-253455	3
chr3	95169011	95169714	MajorDMR-19-253456	3
chr3	95176490	95176946	MajorDMR-19-253457	2
chr3	95178017	95178803	MajorDMR-19-253458	3
chr3	95179499	95180073	MajorDMR-19-253459	3
chr3	95191866	95192547	MajorDMR-19-253460	3
chr3	95201102	95201647	MajorDMR-19-253461	3
chr3	95204416	95204919	MajorDMR-19-253462	4
chr3	95205524	95205924	MajorDMR-19-253463	2
chr3	95212348	95213124	MajorDMR-19-253464	4
chr3	95216328	95216435	MajorDMR-19-253465	2
chr3	95220314	95220563	MajorDMR-19-253466	4
chr3	95225067	95225439	MajorDMR-19-253467	2
chr3	95226719	95226926	MajorDMR-19-253468	3
chr3	95227551	95227899	MajorDMR-19-253469	3
chr3	95233965	95234884	MajorDMR-19-253470	4
chr3	95249768	95249790	MajorDMR-19-253471	2
chr3	95250310	95250715	MajorDMR-19-253472	2
chr3	95254322	95255206	MajorDMR-19-253473	4
chr3	95263654	95263814	MajorDMR-19-253474	2
chr3	95264352	95264375	MajorDMR-19-253475	2
chr3	95271121	95271505	MajorDMR-19-253476	2
chr3	95281226	95281967	MajorDMR-19-253477	4
chr3	95283620	95284099	MajorDMR-19-253478	2
chr3	95285903	95286300	MajorDMR-19-253479	2
chr3	95290500	95291038	MajorDMR-19-253480	4
chr3	95291991	95292848	MajorDMR-19-253481	4
chr3	95306005	95306495	MajorDMR-19-253482	2
chr3	95307623	95308251	MajorDMR-19-253483	3
chr3	95309270	95309716	MajorDMR-19-253484	2
chr3	95311813	95312010	MajorDMR-19-253485	2
chr3	95337528	95337967	MajorDMR-19-253486	3
chr3	95340384	95340515	MajorDMR-19-253487	2
chr3	95345870	95346449	MajorDMR-19-253488	4
chr3	95351140	95351550	MajorDMR-19-253489	3
chr3	95354136	95354284	MajorDMR-19-253490	2
chr3	95356419	95356811	MajorDMR-19-253491	2
chr3	95358673	95359070	MajorDMR-19-253492	2
chr3	95360829	95362109	MajorDMR-19-253493	6
chr3	95369696	95369822	MajorDMR-19-253494	2
chr3	95371079	95371572	MajorDMR-19-253495	2
chr3	95372739	95372805	MajorDMR-19-253496	2
chr3	95373607	95373842	MajorDMR-19-253497	2
chr3	95375301	95375362	MajorDMR-19-253498	2
chr3	95379673	95380059	MajorDMR-19-253499	2
chr3	95394722	95394941	MajorDMR-19-253500	2
chr3	95405997	95406256	MajorDMR-19-253501	2
chr3	95408733	95409270	MajorDMR-19-253502	3
chr3	95411275	95411439	MajorDMR-19-253503	2
chr3	95416551	95416922	MajorDMR-19-253504	2
chr3	95420123	95420369	MajorDMR-19-253505	2
chr3	95422003	95422064	MajorDMR-19-253506	2
chr3	95427730	95428093	MajorDMR-19-253507	2
chr3	95429450	95429514	MajorDMR-19-253508	2
chr3	95430897	95430988	MajorDMR-19-253509	2
chr3	95432018	95432321	MajorDMR-19-253510	2
chr3	95434012	95434390	MajorDMR-19-253511	3
chr3	95434917	95435329	MajorDMR-19-253512	2
chr3	95437982	95438293	MajorDMR-19-253513	5
chr3	95440705	95441018	MajorDMR-19-253514	3
chr3	95447214	95447417	MajorDMR-19-253515	3
chr3	95453453	95453688	MajorDMR-19-253516	2
chr3	95454358	95454557	MajorDMR-19-253517	3
chr3	95459819	95460158	MajorDMR-19-253518	3
chr3	95461267	95461629	MajorDMR-19-253519	2
chr3	95466501	95466880	MajorDMR-19-253520	2
chr3	95474710	95475175	MajorDMR-19-253521	2
chr3	95477364	95478248	MajorDMR-19-253522	4
chr3	95478881	95479314	MajorDMR-19-253523	3
chr3	95493850	95493971	MajorDMR-19-253524	2
chr3	95501223	95501660	MajorDMR-19-253525	4
chr3	95509691	95509835	MajorDMR-19-253526	2
chr3	95516122	95516227	MajorDMR-19-253527	2
chr3	95525812	95526250	MajorDMR-19-253528	2
chr3	95527610	95528300	MajorDMR-19-253529	3
chr3	95529776	95532076	MajorDMR-19-253530	8
chr3	95535433	95535902	MajorDMR-19-253531	3
chr3	95545577	95546020	MajorDMR-19-253532	2
chr3	95553100	95553422	MajorDMR-19-253533	2
chr3	95555437	95555522	MajorDMR-19-253534	2
chr3	95564905	95565364	MajorDMR-19-253535	2
chr3	95578786	95579415	MajorDMR-19-253536	3
chr3	95581261	95581480	MajorDMR-19-253537	2
chr3	95597897	95598066	MajorDMR-19-253538	2
chr3	95599033	95599271	MajorDMR-19-253539	2
chr3	95601291	95601559	MajorDMR-19-253540	3
chr3	95602447	95602796	MajorDMR-19-253541	2
chr3	95607933	95608104	MajorDMR-19-253542	2
chr3	95611040	95611361	MajorDMR-19-253543	3
chr3	95618422	95618519	MajorDMR-19-253544	2
chr3	95623349	95623635	MajorDMR-19-253545	2
chr3	95632962	95634052	MajorDMR-19-253546	5
chr3	95635463	95635848	MajorDMR-19-253547	3
chr3	95645962	95646400	MajorDMR-19-253548	3
chr3	95647282	95647830	MajorDMR-19-253549	4
chr3	95654147	95654577	MajorDMR-19-253550	2
chr3	95658406	95659206	MajorDMR-19-253551	4
chr3	95670085	95670894	MajorDMR-19-253552	3
chr3	95671651	95672065	MajorDMR-19-253553	2
chr3	95672902	95673816	MajorDMR-19-253554	3
chr3	95685768	95686082	MajorDMR-19-253555	3
chr3	95687582	95688004	MajorDMR-19-253556	2
chr3	95692681	95692795	MajorDMR-19-253557	2
chr3	95701785	95702052	MajorDMR-19-253558	2
chr3	95704597	95704735	MajorDMR-19-253559	2
chr3	95706810	95707137	MajorDMR-19-253560	2
chr3	95713131	95713405	MajorDMR-19-253561	2
chr3	95720528	95720582	MajorDMR-19-253562	2
chr3	95727877	95728031	MajorDMR-19-253563	2
chr3	95736503	95737295	MajorDMR-19-253564	3
chr3	95745343	95745446	MajorDMR-19-253565	2
chr3	95746770	95746967	MajorDMR-19-253566	2
chr3	95750335	95750563	MajorDMR-19-253567	2
chr3	95752163	95752715	MajorDMR-19-253568	3
chr3	95756364	95756770	MajorDMR-19-253569	2
chr3	95762073	95762535	MajorDMR-19-253570	2
chr3	95763061	95763149	MajorDMR-19-253571	2
chr3	95764754	95765094	MajorDMR-19-253572	2
chr3	95770413	95770822	MajorDMR-19-253573	3
chr3	95771641	95771922	MajorDMR-19-253574	2
chr3	95776115	95776384	MajorDMR-19-253575	2
chr3	95779072	95779584	MajorDMR-19-253576	3
chr3	95782352	95782597	MajorDMR-19-253577	2
chr3	95784851	95784863	MajorDMR-19-253578	2
chr3	95786824	95787308	MajorDMR-19-253579	3
chr3	95790109	95790280	MajorDMR-19-253580	4
chr3	95794213	95794309	MajorDMR-19-253581	2
chr3	95805493	95805960	MajorDMR-19-253582	2
chr3	95807073	95807219	MajorDMR-19-253583	2
chr3	95810138	95810256	MajorDMR-19-253584	2
chr3	95813128	95813471	MajorDMR-19-253585	2
chr3	95816327	95816946	MajorDMR-19-253586	3
chr3	95833065	95833865	MajorDMR-19-253587	4
chr3	95836492	95837131	MajorDMR-19-253588	3
chr3	95837959	95839243	MajorDMR-19-253589	4
chr3	95840339	95840766	MajorDMR-19-253590	2
chr3	95844214	95844594	MajorDMR-19-253591	2
chr3	95856767	95857225	MajorDMR-19-253592	2
chr3	95857839	95858042	MajorDMR-19-253593	3
chr3	95860513	95861121	MajorDMR-19-253594	3
chr3	95866002	95866189	MajorDMR-19-253595	2
chr3	95867806	95867843	MajorDMR-19-253596	2
chr3	95872335	95872396	MajorDMR-19-253597	2
chr3	95887721	95888012	MajorDMR-19-253598	2
chr3	95895179	95895689	MajorDMR-19-253599	3
chr3	95898721	95898848	MajorDMR-19-253600	2
chr3	95911257	95911910	MajorDMR-19-253601	5
chr3	95914048	95914251	MajorDMR-19-253602	2
chr3	95925839	95926899	MajorDMR-19-253603	4
chr3	95944643	95944916	MajorDMR-19-253604	2
chr3	95955769	95955933	MajorDMR-19-253605	2
chr3	95986695	95986724	MajorDMR-19-253606	3
chr3	95990232	95990259	MajorDMR-19-253607	2
chr3	96011971	96012393	MajorDMR-19-253608	2
chr3	96028707	96028739	MajorDMR-19-253609	2
chr3	96032203	96032582	MajorDMR-19-253610	2
chr3	96039701	96039757	MajorDMR-19-253611	2
chr3	96046900	96046942	MajorDMR-19-253612	3
chr3	96050602	96050919	MajorDMR-19-253613	3
chr3	96051750	96052120	MajorDMR-19-253614	3
chr3	96062734	96063173	MajorDMR-19-253615	3
chr3	96076438	96076712	MajorDMR-19-253616	2
chr3	96082678	96082762	MajorDMR-19-253617	2
chr3	96083436	96083797	MajorDMR-19-253618	2
chr3	96086839	96086851	MajorDMR-19-253619	2
chr3	96091518	96092020	MajorDMR-19-253620	3
chr3	96104124	96104421	MajorDMR-19-253621	2
chr3	96108341	96108730	MajorDMR-19-253622	2
chr3	96114115	96114142	MajorDMR-19-253623	2
chr3	96120223	96120273	MajorDMR-19-253624	2
chr3	96133828	96134198	MajorDMR-19-253625	2
chr3	96136904	96137118	MajorDMR-19-253626	2
chr3	96138527	96138729	MajorDMR-19-253627	2
chr3	96143734	96144005	MajorDMR-19-253628	2
chr3	96146456	96146813	MajorDMR-19-253629	2
chr3	96147509	96147927	MajorDMR-19-253630	2
chr3	96150091	96150397	MajorDMR-19-253631	3
chr3	96152808	96153452	MajorDMR-19-253632	4
chr3	96165739	96166111	MajorDMR-19-253633	2
chr3	96166948	96167011	MajorDMR-19-253634	2
chr3	96168837	96168983	MajorDMR-19-253635	3
chr3	96170652	96170724	MajorDMR-19-253636	2
chr3	96171925	96172914	MajorDMR-19-253637	4
chr3	96174446	96174502	MajorDMR-19-253638	2
chr3	96179765	96180303	MajorDMR-19-253639	3
chr3	96182313	96182420	MajorDMR-19-253640	2
chr3	96185456	96185726	MajorDMR-19-253641	3
chr3	96188514	96188602	MajorDMR-19-253642	2
chr3	96191280	96191425	MajorDMR-19-253643	2
chr3	96193401	96193888	MajorDMR-19-253644	2
chr3	96195204	96195800	MajorDMR-19-253645	4
chr3	96216074	96216342	MajorDMR-19-253646	2
chr3	96229344	96229571	MajorDMR-19-253647	2
chr3	96231973	96233156	MajorDMR-19-253648	4
chr3	96239234	96239297	MajorDMR-19-253649	2
chr3	96245121	96245386	MajorDMR-19-253650	2
chr3	96245932	96246199	MajorDMR-19-253651	2
chr3	96249548	96249716	MajorDMR-19-253652	3
chr3	96255434	96255973	MajorDMR-19-253653	3
chr3	96260841	96261329	MajorDMR-19-253654	2
chr3	96264150	96264903	MajorDMR-19-253655	3
chr3	96275243	96275277	MajorDMR-19-253656	2
chr3	96279082	96279158	MajorDMR-19-253657	2
chr3	96283329	96283770	MajorDMR-19-253658	2
chr3	96289224	96289638	MajorDMR-19-253659	2
chr3	96296557	96296606	MajorDMR-19-253660	2
chr3	96299197	96299751	MajorDMR-19-253661	3
chr3	96303366	96303480	MajorDMR-19-253662	2
chr3	96311486	96312872	MajorDMR-19-253663	5
chr3	96318321	96318648	MajorDMR-19-253664	2
chr3	96328301	96329128	MajorDMR-19-253665	4
chr3	96333998	96334437	MajorDMR-19-253666	3
chr3	96342797	96343508	MajorDMR-19-253667	3
chr3	96353219	96353368	MajorDMR-19-253668	2
chr3	96364683	96364901	MajorDMR-19-253669	3
chr3	96365886	96366156	MajorDMR-19-253670	2
chr3	96367390	96368172	MajorDMR-19-253671	4
chr3	96368674	96368807	MajorDMR-19-253672	2
chr3	96372181	96372660	MajorDMR-19-253673	3
chr3	96378337	96378417	MajorDMR-19-253674	2
chr3	96381113	96381542	MajorDMR-19-253675	2
chr3	96387567	96388339	MajorDMR-19-253676	3
chr3	96390990	96391322	MajorDMR-19-253677	3
chr3	96395987	96396079	MajorDMR-19-253678	2
chr3	96422259	96422520	MajorDMR-19-253679	2
chr3	96423119	96423459	MajorDMR-19-253680	2
chr3	96430809	96431084	MajorDMR-19-253681	2
chr3	96436986	96437711	MajorDMR-19-253682	4
chr3	96440393	96440454	MajorDMR-19-253683	2
chr3	96442008	96442280	MajorDMR-19-253684	2
chr3	96445576	96445585	MajorDMR-19-253685	2
chr3	96447566	96447884	MajorDMR-19-253686	2
chr3	96448681	96448776	MajorDMR-19-253687	2
chr3	96467402	96467806	MajorDMR-19-253688	3
chr3	96472729	96473389	MajorDMR-19-253689	5
chr3	96474518	96475521	MajorDMR-19-253690	7
chr3	96485815	96485866	MajorDMR-19-253691	2
chr3	96494071	96494415	MajorDMR-19-253692	2
chr3	96504693	96505959	MajorDMR-19-253693	5
chr3	96545840	96546033	MajorDMR-19-253694	2
chr3	96546814	96548338	MajorDMR-19-253695	7
chr3	96553993	96554716	MajorDMR-19-253696	4
chr3	96556066	96556323	MajorDMR-19-253697	2
chr3	96563437	96563965	MajorDMR-19-253698	3
chr3	96570687	96571364	MajorDMR-19-253699	3
chr3	96584735	96584783	MajorDMR-19-253700	2
chr3	96587866	96588235	MajorDMR-19-253701	2
chr3	96598072	96598795	MajorDMR-19-253702	4
chr3	96603493	96603540	MajorDMR-19-253703	2
chr3	96622892	96623358	MajorDMR-19-253704	2
chr3	96625326	96625769	MajorDMR-19-253705	2
chr3	96632065	96632133	MajorDMR-19-253706	2
chr3	96643736	96644171	MajorDMR-19-253707	2
chr3	96644845	96645162	MajorDMR-19-253708	3
chr3	96651718	96652075	MajorDMR-19-253709	3
chr3	96666761	96666935	MajorDMR-19-253710	2
chr3	96667985	96668028	MajorDMR-19-253711	2
chr3	96672971	96673141	MajorDMR-19-253712	2
chr3	96674963	96675474	MajorDMR-19-253713	3
chr3	96682984	96683027	MajorDMR-19-253714	2
chr3	96691305	96691365	MajorDMR-19-253715	3
chr3	96693426	96693756	MajorDMR-19-253716	2
chr3	96695335	96695539	MajorDMR-19-253717	2
chr3	96701962	96702392	MajorDMR-19-253718	2
chr3	96710328	96710499	MajorDMR-19-253719	2
chr3	96727784	96728084	MajorDMR-19-253720	2
chr3	96733149	96733560	MajorDMR-19-253721	2
chr3	96739147	96739214	MajorDMR-19-253722	2
chr3	96740091	96740728	MajorDMR-19-253723	5
chr3	96743602	96744053	MajorDMR-19-253724	2
chr3	96745212	96745918	MajorDMR-19-253725	3
chr3	96746571	96746649	MajorDMR-19-253726	2
chr3	96753649	96753665	MajorDMR-19-253727	2
chr3	96755409	96756067	MajorDMR-19-253728	4
chr3	96759922	96759994	MajorDMR-19-253729	2
chr3	96760562	96761118	MajorDMR-19-253730	4
chr3	96765062	96765364	MajorDMR-19-253731	2
chr3	96768644	96768983	MajorDMR-19-253732	2
chr3	96777841	96778246	MajorDMR-19-253733	2
chr3	96785130	96785541	MajorDMR-19-253734	2
chr3	96788869	96788930	MajorDMR-19-253735	2
chr3	96789894	96790224	MajorDMR-19-253736	2
chr3	96792631	96792957	MajorDMR-19-253737	2
chr3	96807966	96808940	MajorDMR-19-253738	4
chr3	96821083	96821433	MajorDMR-19-253739	2
chr3	96822114	96822632	MajorDMR-19-253740	3
chr3	96823150	96824123	MajorDMR-19-253741	4
chr3	96824834	96825413	MajorDMR-19-253742	3
chr3	96831981	96832311	MajorDMR-19-253743	2
chr3	96844586	96844933	MajorDMR-19-253744	4
chr3	96845779	96846625	MajorDMR-19-253745	3
chr3	96849754	96849956	MajorDMR-19-253746	2
chr3	96850673	96851095	MajorDMR-19-253747	3
chr3	96851725	96851803	MajorDMR-19-253748	2
chr3	96856618	96856780	MajorDMR-19-253749	3
chr3	96862365	96862826	MajorDMR-19-253750	2
chr3	96866089	96866135	MajorDMR-19-253751	2
chr3	96869177	96869431	MajorDMR-19-253752	3
chr3	96876713	96877198	MajorDMR-19-253753	3
chr3	96879152	96879921	MajorDMR-19-253754	6
chr3	96885233	96885300	MajorDMR-19-253755	2
chr3	96887096	96887723	MajorDMR-19-253756	4
chr3	96889305	96889379	MajorDMR-19-253757	2
chr3	96898946	96899113	MajorDMR-19-253758	2
chr3	96904498	96904913	MajorDMR-19-253759	2
chr3	96909616	96909884	MajorDMR-19-253760	2
chr3	96911612	96911957	MajorDMR-19-253761	2
chr3	96912690	96912746	MajorDMR-19-253762	2
chr3	96913601	96914124	MajorDMR-19-253763	3
chr3	96918080	96918270	MajorDMR-19-253764	2
chr3	96920086	96921089	MajorDMR-19-253765	4
chr3	96928679	96929477	MajorDMR-19-253766	3
chr3	96931831	96932313	MajorDMR-19-253767	3
chr3	96946220	96947113	MajorDMR-19-253768	6
chr3	96950681	96951194	MajorDMR-19-253769	3
chr3	96951714	96952333	MajorDMR-19-253770	4
chr3	96955965	96956583	MajorDMR-19-253771	4
chr3	96957696	96957957	MajorDMR-19-253772	3
chr3	96967237	96967313	MajorDMR-19-253773	3
chr3	96974078	96975232	MajorDMR-19-253774	5
chr3	96983400	96984060	MajorDMR-19-253775	4
chr3	96986023	96986716	MajorDMR-19-253776	3
chr3	96987825	96988460	MajorDMR-19-253777	6
chr3	96998464	96998728	MajorDMR-19-253778	2
chr3	97001510	97001669	MajorDMR-19-253779	2
chr3	97019010	97019635	MajorDMR-19-253780	4
chr3	97025004	97025207	MajorDMR-19-253781	2
chr3	97026059	97026226	MajorDMR-19-253782	2
chr3	97030318	97030487	MajorDMR-19-253783	2
chr3	97034206	97035411	MajorDMR-19-253784	5
chr3	97042542	97042864	MajorDMR-19-253785	2
chr3	97050002	97050509	MajorDMR-19-253786	4
chr3	97052611	97053004	MajorDMR-19-253787	2
chr3	97054417	97054876	MajorDMR-19-253788	3
chr3	97059768	97060049	MajorDMR-19-253789	3
chr3	97066137	97066306	MajorDMR-19-253790	2
chr3	97074100	97074474	MajorDMR-19-253791	2
chr3	97076834	97076926	MajorDMR-19-253792	2
chr3	97078792	97078873	MajorDMR-19-253793	2
chr3	97079531	97079747	MajorDMR-19-253794	2
chr3	97084141	97084375	MajorDMR-19-253795	2
chr3	97091672	97091717	MajorDMR-19-253796	2
chr3	97097624	97098023	MajorDMR-19-253797	2
chr3	97098855	97099160	MajorDMR-19-253798	3
chr3	97104716	97104849	MajorDMR-19-253799	2
chr3	97107277	97107801	MajorDMR-19-253800	3
chr3	97125144	97125162	MajorDMR-19-253801	2
chr3	97132281	97132292	MajorDMR-19-253802	2
chr3	97139075	97140023	MajorDMR-19-253803	3
chr3	97147622	97147993	MajorDMR-19-253804	2
chr3	97149782	97149810	MajorDMR-19-253805	2
chr3	97150398	97151680	MajorDMR-19-253806	7
chr3	97152353	97152690	MajorDMR-19-253807	2
chr3	97161934	97162054	MajorDMR-19-253808	2
chr3	97169712	97170056	MajorDMR-19-253809	2
chr3	97182050	97182104	MajorDMR-19-253810	2
chr3	97183071	97183441	MajorDMR-19-253811	2
chr3	97185359	97185714	MajorDMR-19-253812	2
chr3	97188651	97188846	MajorDMR-19-253813	2
chr3	97194330	97194409	MajorDMR-19-253814	2
chr3	97194967	97195333	MajorDMR-19-253815	2
chr3	97202617	97202880	MajorDMR-19-253816	2
chr3	97209865	97210613	MajorDMR-19-253817	3
chr3	97212684	97212697	MajorDMR-19-253818	2
chr3	97219166	97219330	MajorDMR-19-253819	3
chr3	97224862	97225110	MajorDMR-19-253820	2
chr3	97230286	97230332	MajorDMR-19-253821	2
chr3	97230967	97231372	MajorDMR-19-253822	2
chr3	97244913	97245175	MajorDMR-19-253823	2
chr3	97245945	97246056	MajorDMR-19-253824	2
chr3	97247065	97247414	MajorDMR-19-253825	2
chr3	97252422	97252571	MajorDMR-19-253826	2
chr3	97253804	97254201	MajorDMR-19-253827	2
chr3	97256349	97257587	MajorDMR-19-253828	4
chr3	97259166	97259480	MajorDMR-19-253829	2
chr3	97261465	97261709	MajorDMR-19-253830	2
chr3	97273879	97274685	MajorDMR-19-253831	3
chr3	97279112	97279566	MajorDMR-19-253832	2
chr3	97282126	97282407	MajorDMR-19-253833	2
chr3	97283391	97283921	MajorDMR-19-253834	3
chr3	97284784	97284976	MajorDMR-19-253835	2
chr3	97288855	97288867	MajorDMR-19-253836	2
chr3	97294469	97295193	MajorDMR-19-253837	4
chr3	97302771	97303515	MajorDMR-19-253838	3
chr3	97308033	97308993	MajorDMR-19-253839	4
chr3	97310130	97310771	MajorDMR-19-253840	3
chr3	97314312	97314579	MajorDMR-19-253841	2
chr3	97322155	97322384	MajorDMR-19-253842	2
chr3	97327158	97327605	MajorDMR-19-253843	2
chr3	97343963	97344196	MajorDMR-19-253844	3
chr3	97353047	97353514	MajorDMR-19-253845	3
chr3	97354980	97355117	MajorDMR-19-253846	2
chr3	97363950	97364416	MajorDMR-19-253847	2
chr3	97376409	97376440	MajorDMR-19-253848	2
chr3	97377434	97378198	MajorDMR-19-253849	4
chr3	97381151	97381761	MajorDMR-19-253850	3
chr3	97386797	97387278	MajorDMR-19-253851	3
chr3	97393214	97393941	MajorDMR-19-253852	3
chr3	97414508	97415308	MajorDMR-19-253853	3
chr3	97416338	97416570	MajorDMR-19-253854	2
chr3	97417273	97417961	MajorDMR-19-253855	3
chr3	97430075	97430291	MajorDMR-19-253856	3
chr3	97432026	97432550	MajorDMR-19-253857	4
chr3	97439580	97439942	MajorDMR-19-253858	2
chr3	97442247	97442479	MajorDMR-19-253859	2
chr3	97444081	97444107	MajorDMR-19-253860	2
chr3	97455842	97456104	MajorDMR-19-253861	3
chr3	97462794	97463783	MajorDMR-19-253862	5
chr3	97466200	97466367	MajorDMR-19-253863	3
chr3	97472066	97472417	MajorDMR-19-253864	2
chr3	97496808	97496818	MajorDMR-19-253865	2
chr3	97497979	97498042	MajorDMR-19-253866	2
chr3	97531260	97531603	MajorDMR-19-253867	2
chr3	97542034	97542846	MajorDMR-19-253868	17
chr3	97602200	97602671	MajorDMR-19-253869	3
chr3	97614276	97614337	MajorDMR-19-253870	2
chr3	97620321	97620932	MajorDMR-19-253871	4
chr3	97629171	97630068	MajorDMR-19-253872	17
chr3	97662229	97662462	MajorDMR-19-253873	2
chr3	97673260	97673669	MajorDMR-19-253874	9
chr3	97680944	97681438	MajorDMR-19-253875	7
chr3	97690423	97690591	MajorDMR-19-253876	4
chr3	97693917	97693928	MajorDMR-19-253877	2
chr3	97700817	97700935	MajorDMR-19-253878	2
chr3	97709147	97709226	MajorDMR-19-253879	3
chr3	97722419	97722599	MajorDMR-19-253880	2
chr3	97723502	97724589	MajorDMR-19-253881	4
chr3	97726021	97726266	MajorDMR-19-253882	3
chr3	97735741	97735789	MajorDMR-19-253883	2
chr3	97740798	97740832	MajorDMR-19-253884	2
chr3	97743072	97743327	MajorDMR-19-253885	3
chr3	97747992	97748406	MajorDMR-19-253886	3
chr3	97749585	97749886	MajorDMR-19-253887	2
chr3	97753226	97754301	MajorDMR-19-253888	4
chr3	97756223	97756493	MajorDMR-19-253889	2
chr3	97763286	97763712	MajorDMR-19-253890	3
chr3	97764813	97764936	MajorDMR-19-253891	2
chr3	97767591	97767999	MajorDMR-19-253892	2
chr3	97771294	97771642	MajorDMR-19-253893	2
chr3	97777128	97777657	MajorDMR-19-253894	7
chr3	97785330	97785773	MajorDMR-19-253895	2
chr3	97788138	97788270	MajorDMR-19-253896	3
chr3	97789931	97790117	MajorDMR-19-253897	2
chr3	97794456	97795618	MajorDMR-19-253898	7
chr3	97806679	97807541	MajorDMR-19-253899	5
chr3	97813807	97814150	MajorDMR-19-253900	2
chr3	97833194	97833230	MajorDMR-19-253901	2
chr3	97857169	97857235	MajorDMR-19-253902	2
chr3	97858086	97858375	MajorDMR-19-253903	2
chr3	97860016	97860080	MajorDMR-19-253904	2
chr3	97861524	97861854	MajorDMR-19-253905	2
chr3	97863243	97863414	MajorDMR-19-253906	2
chr3	97870307	97870341	MajorDMR-19-253907	2
chr3	97873165	97873391	MajorDMR-19-253908	2
chr3	97877725	97878099	MajorDMR-19-253909	2
chr3	97881005	97881439	MajorDMR-19-253910	3
chr3	97889445	97889992	MajorDMR-19-253911	4
chr3	97893094	97893308	MajorDMR-19-253912	3
chr3	97903302	97903878	MajorDMR-19-253913	3
chr3	97905775	97908315	MajorDMR-19-253914	11
chr3	97908898	97909534	MajorDMR-19-253915	4
chr3	97910227	97911716	MajorDMR-19-253916	7
chr3	97913415	97913533	MajorDMR-19-253917	3
chr3	97914807	97914988	MajorDMR-19-253918	2
chr3	97920824	97920886	MajorDMR-19-253919	2
chr3	97921468	97921496	MajorDMR-19-253920	2
chr3	97926020	97927018	MajorDMR-19-253921	5
chr3	97933985	97934171	MajorDMR-19-253922	2
chr3	97937515	97937648	MajorDMR-19-253923	2
chr3	97941740	97942183	MajorDMR-19-253924	3
chr3	97942925	97943411	MajorDMR-19-253925	2
chr3	97948128	97948344	MajorDMR-19-253926	2
chr3	97950391	97950558	MajorDMR-19-253927	3
chr3	97951215	97951489	MajorDMR-19-253928	2
chr3	97952437	97952541	MajorDMR-19-253929	4
chr3	97956009	97956168	MajorDMR-19-253930	3
chr3	97962901	97962933	MajorDMR-19-253931	2
chr3	97965598	97966020	MajorDMR-19-253932	3
chr3	97973532	97973931	MajorDMR-19-253933	3
chr3	97981961	97982398	MajorDMR-19-253934	2
chr3	97994362	97994413	MajorDMR-19-253935	2
chr3	98000603	98001071	MajorDMR-19-253936	2
chr3	98007205	98007324	MajorDMR-19-253937	2
chr3	98028479	98028771	MajorDMR-19-253938	2
chr3	98031962	98032365	MajorDMR-19-253939	2
chr3	98034984	98035592	MajorDMR-19-253940	5
chr3	98044002	98044490	MajorDMR-19-253941	8
chr3	98046478	98046743	MajorDMR-19-253942	2
chr3	98047917	98048257	MajorDMR-19-253943	2
chr3	98062778	98062866	MajorDMR-19-253944	2
chr3	98080240	98080264	MajorDMR-19-253945	2
chr3	98082021	98082405	MajorDMR-19-253946	2
chr3	98086959	98087532	MajorDMR-19-253947	3
chr3	98095256	98095737	MajorDMR-19-253948	2
chr3	98100962	98101461	MajorDMR-19-253949	2
chr3	98102348	98102588	MajorDMR-19-253950	2
chr3	98107638	98107956	MajorDMR-19-253951	2
chr3	98152906	98153254	MajorDMR-19-253952	2
chr3	98191351	98191739	MajorDMR-19-253953	2
chr3	98193673	98193734	MajorDMR-19-253954	2
chr3	98213060	98214380	MajorDMR-19-253955	5
chr3	98247456	98248066	MajorDMR-19-253956	3
chr3	98250180	98250614	MajorDMR-19-253957	2
chr3	98259466	98259619	MajorDMR-19-253958	2
chr3	98264930	98265036	MajorDMR-19-253959	2
chr3	98270856	98270908	MajorDMR-19-253960	2
chr3	98274754	98275732	MajorDMR-19-253961	7
chr3	98284797	98285436	MajorDMR-19-253962	3
chr3	98292336	98292802	MajorDMR-19-253963	2
chr3	98306397	98306858	MajorDMR-19-253964	2
chr3	98313115	98313994	MajorDMR-19-253965	7
chr3	98317066	98317623	MajorDMR-19-253966	4
chr3	98319253	98319455	MajorDMR-19-253967	2
chr3	98331466	98331518	MajorDMR-19-253968	2
chr3	98332107	98332711	MajorDMR-19-253969	11
chr3	98361871	98361980	MajorDMR-19-253970	2
chr3	98363186	98363215	MajorDMR-19-253971	2
chr3	98363954	98364350	MajorDMR-19-253972	8
chr3	98365698	98366047	MajorDMR-19-253973	3
chr3	98370007	98370310	MajorDMR-19-253974	2
chr3	98408935	98408959	MajorDMR-19-253975	3
chr3	98411849	98412213	MajorDMR-19-253976	3
chr3	98419718	98420140	MajorDMR-19-253977	3
chr3	98424508	98424794	MajorDMR-19-253978	2
chr3	98427387	98427906	MajorDMR-19-253979	8
chr3	98429056	98429535	MajorDMR-19-253980	2
chr3	98437501	98437633	MajorDMR-19-253981	3
chr3	98452978	98453373	MajorDMR-19-253982	4
chr3	98457048	98457270	MajorDMR-19-253983	3
chr3	98473054	98473524	MajorDMR-19-253984	2
chr3	98477531	98478388	MajorDMR-19-253985	7
chr3	98479047	98479264	MajorDMR-19-253986	2
chr3	98480008	98480379	MajorDMR-19-253987	5
chr3	98480998	98483727	MajorDMR-19-253988	17
chr3	98484830	98485063	MajorDMR-19-253989	5
chr3	98487951	98488158	MajorDMR-19-253990	2
chr3	98489248	98489746	MajorDMR-19-253991	8
chr3	98497241	98498017	MajorDMR-19-253992	9
chr3	98501922	98502011	MajorDMR-19-253993	2
chr3	98502926	98503161	MajorDMR-19-253994	5
chr3	98518431	98518526	MajorDMR-19-253995	2
chr3	98528570	98528727	MajorDMR-19-253996	2
chr3	98568039	98568115	MajorDMR-19-253997	2
chr3	98594362	98594455	MajorDMR-19-253998	2
chr3	98672204	98672517	MajorDMR-19-253999	2
chr3	98677300	98677482	MajorDMR-19-254000	2
chr3	98678195	98678290	MajorDMR-19-254001	2
chr3	98679801	98680099	MajorDMR-19-254002	2
chr3	98683368	98683773	MajorDMR-19-254003	2
chr3	98691580	98691971	MajorDMR-19-254004	2
chr3	98700051	98700124	MajorDMR-19-254005	2
chr3	98701027	98701467	MajorDMR-19-254006	2
chr3	98704222	98705450	MajorDMR-19-254007	7
chr3	98707466	98708108	MajorDMR-19-254008	3
chr3	98710759	98710920	MajorDMR-19-254009	3
chr3	98719542	98719607	MajorDMR-19-254010	2
chr3	98720215	98720710	MajorDMR-19-254011	2
chr3	98722455	98722608	MajorDMR-19-254012	2
chr3	98754996	98755313	MajorDMR-19-254013	2
chr3	98758437	98758643	MajorDMR-19-254014	2
chr3	98773440	98773571	MajorDMR-19-254015	2
chr3	98774347	98774682	MajorDMR-19-254016	2
chr3	98775214	98775271	MajorDMR-19-254017	2
chr3	98785652	98785942	MajorDMR-19-254018	2
chr3	98791814	98791857	MajorDMR-19-254019	2
chr3	98792441	98792842	MajorDMR-19-254020	2
chr3	98794143	98794491	MajorDMR-19-254021	2
chr3	98801638	98802103	MajorDMR-19-254022	5
chr3	98804121	98804807	MajorDMR-19-254023	4
chr3	98807793	98807994	MajorDMR-19-254024	3
chr3	98812317	98812580	MajorDMR-19-254025	2
chr3	98828575	98829023	MajorDMR-19-254026	2
chr3	98832772	98832846	MajorDMR-19-254027	2
chr3	98833450	98833711	MajorDMR-19-254028	2
chr3	98844972	98845239	MajorDMR-19-254029	2
chr3	98847352	98847664	MajorDMR-19-254030	2
chr3	98854806	98855662	MajorDMR-19-254031	3
chr3	98858532	98858624	MajorDMR-19-254032	2
chr3	98863283	98863699	MajorDMR-19-254033	3
chr3	98866209	98866406	MajorDMR-19-254034	3
chr3	98873366	98873629	MajorDMR-19-254035	2
chr3	98894261	98894534	MajorDMR-19-254036	3
chr3	98904666	98904718	MajorDMR-19-254037	2
chr3	98917310	98917448	MajorDMR-19-254038	2
chr3	98918033	98918994	MajorDMR-19-254039	6
chr3	98929919	98930202	MajorDMR-19-254040	2
chr3	98939048	98939371	MajorDMR-19-254041	2
chr3	98943568	98943911	MajorDMR-19-254042	2
chr3	98946777	98946917	MajorDMR-19-254043	2
chr3	98948666	98949041	MajorDMR-19-254044	2
chr3	98950324	98951003	MajorDMR-19-254045	3
chr3	98951509	98951830	MajorDMR-19-254046	2
chr3	98959222	98959778	MajorDMR-19-254047	3
chr3	98961617	98961736	MajorDMR-19-254048	2
chr3	98973097	98973457	MajorDMR-19-254049	4
chr3	98978116	98978489	MajorDMR-19-254050	2
chr3	98989839	98990165	MajorDMR-19-254051	2
chr3	98996915	98997538	MajorDMR-19-254052	4
chr3	99006311	99006497	MajorDMR-19-254053	2
chr3	99009836	99009912	MajorDMR-19-254054	2
chr3	99013049	99013230	MajorDMR-19-254055	2
chr3	99015497	99015673	MajorDMR-19-254056	2
chr3	99020811	99021013	MajorDMR-19-254057	2
chr3	99022264	99022383	MajorDMR-19-254058	2
chr3	99026603	99026916	MajorDMR-19-254059	2
chr3	99032062	99032136	MajorDMR-19-254060	2
chr3	99036821	99037059	MajorDMR-19-254061	2
chr3	99038715	99038927	MajorDMR-19-254062	2
chr3	99043817	99043872	MajorDMR-19-254063	2
chr3	99044730	99044836	MajorDMR-19-254064	2
chr3	99052813	99053346	MajorDMR-19-254065	3
chr3	99062321	99062691	MajorDMR-19-254066	2
chr3	99064549	99064985	MajorDMR-19-254067	2
chr3	99065646	99066065	MajorDMR-19-254068	2
chr3	99066919	99067763	MajorDMR-19-254069	5
chr3	99070213	99070547	MajorDMR-19-254070	2
chr3	99071924	99072302	MajorDMR-19-254071	2
chr3	99074409	99074815	MajorDMR-19-254072	3
chr3	99076580	99076741	MajorDMR-19-254073	2
chr3	99077512	99077912	MajorDMR-19-254074	3
chr3	99084765	99085067	MajorDMR-19-254075	2
chr3	99089169	99089329	MajorDMR-19-254076	2
chr3	99091880	99092177	MajorDMR-19-254077	2
chr3	99099019	99099479	MajorDMR-19-254078	3
chr3	99110564	99110895	MajorDMR-19-254079	2
chr3	99111751	99112051	MajorDMR-19-254080	2
chr3	99114587	99114608	MajorDMR-19-254081	2
chr3	99126038	99126331	MajorDMR-19-254082	3
chr3	99129282	99130111	MajorDMR-19-254083	4
chr3	99131668	99131975	MajorDMR-19-254084	3
chr3	99137243	99138140	MajorDMR-19-254085	5
chr3	99138658	99138922	MajorDMR-19-254086	3
chr3	99144757	99145042	MajorDMR-19-254087	2
chr3	99150770	99150936	MajorDMR-19-254088	2
chr3	99168158	99168508	MajorDMR-19-254089	2
chr3	99171778	99172194	MajorDMR-19-254090	2
chr3	99176923	99177143	MajorDMR-19-254091	2
chr3	99191362	99191492	MajorDMR-19-254092	2
chr3	99199629	99200236	MajorDMR-19-254093	5
chr3	99204131	99204676	MajorDMR-19-254094	7
chr3	99217063	99217943	MajorDMR-19-254095	5
chr3	99219336	99219493	MajorDMR-19-254096	2
chr3	99224357	99224996	MajorDMR-19-254097	4
chr3	99228155	99228481	MajorDMR-19-254098	5
chr3	99230395	99230743	MajorDMR-19-254099	2
chr3	99237588	99237880	MajorDMR-19-254100	2
chr3	99251271	99251337	MajorDMR-19-254101	2
chr3	99256383	99256868	MajorDMR-19-254102	3
chr3	99262145	99262325	MajorDMR-19-254103	2
chr3	99263103	99263786	MajorDMR-19-254104	3
chr3	99264698	99265298	MajorDMR-19-254105	3
chr3	99268270	99268430	MajorDMR-19-254106	2
chr3	99273055	99274021	MajorDMR-19-254107	4
chr3	99277777	99277988	MajorDMR-19-254108	2
chr3	99278646	99278906	MajorDMR-19-254109	2
chr3	99280750	99281691	MajorDMR-19-254110	4
chr3	99282570	99283527	MajorDMR-19-254111	5
chr3	99299868	99300498	MajorDMR-19-254112	3
chr3	99305427	99306071	MajorDMR-19-254113	5
chr3	99307840	99308304	MajorDMR-19-254114	6
chr3	99315053	99315372	MajorDMR-19-254115	3
chr3	99316427	99317605	MajorDMR-19-254116	6
chr3	99318493	99319207	MajorDMR-19-254117	6
chr3	99320310	99320330	MajorDMR-19-254118	2
chr3	99320858	99321321	MajorDMR-19-254119	2
chr3	99336223	99336456	MajorDMR-19-254120	2
chr3	99337596	99337953	MajorDMR-19-254121	2
chr3	99352805	99352955	MajorDMR-19-254122	2
chr3	99354698	99354968	MajorDMR-19-254123	2
chr3	99357580	99358049	MajorDMR-19-254124	9
chr3	99361197	99361439	MajorDMR-19-254125	2
chr3	99362414	99362535	MajorDMR-19-254126	2
chr3	99367124	99367198	MajorDMR-19-254127	2
chr3	99370592	99370693	MajorDMR-19-254128	3
chr3	99375576	99375833	MajorDMR-19-254129	2
chr3	99378961	99379350	MajorDMR-19-254130	6
chr3	99379928	99380132	MajorDMR-19-254131	2
chr3	99382093	99382381	MajorDMR-19-254132	5
chr3	99382896	99383287	MajorDMR-19-254133	2
chr3	99384825	99385216	MajorDMR-19-254134	2
chr3	99386406	99386487	MajorDMR-19-254135	2
chr3	99387104	99387348	MajorDMR-19-254136	2
chr3	99401774	99401803	MajorDMR-19-254137	2
chr3	99405578	99406480	MajorDMR-19-254138	7
chr3	99408688	99408768	MajorDMR-19-254139	2
chr3	99409640	99410061	MajorDMR-19-254140	3
chr3	99412428	99412518	MajorDMR-19-254141	2
chr3	99414444	99414478	MajorDMR-19-254142	2
chr3	99423048	99423478	MajorDMR-19-254143	3
chr3	99430125	99430466	MajorDMR-19-254144	4
chr3	99431645	99433130	MajorDMR-19-254145	7
chr3	99433930	99434621	MajorDMR-19-254146	3
chr3	99435203	99435449	MajorDMR-19-254147	2
chr3	99439828	99440414	MajorDMR-19-254148	5
chr3	99449555	99449973	MajorDMR-19-254149	4
chr3	99464699	99465309	MajorDMR-19-254150	3
chr3	99468943	99469387	MajorDMR-19-254151	3
chr3	99471306	99471525	MajorDMR-19-254152	2
chr3	99475597	99476139	MajorDMR-19-254153	3
chr3	99480604	99480756	MajorDMR-19-254154	2
chr3	99484259	99484418	MajorDMR-19-254155	2
chr3	99493479	99493578	MajorDMR-19-254156	2
chr3	99496515	99497118	MajorDMR-19-254157	4
chr3	99499463	99499884	MajorDMR-19-254158	4
chr3	99500782	99501018	MajorDMR-19-254159	2
chr3	99508061	99508459	MajorDMR-19-254160	3
chr3	99516510	99516926	MajorDMR-19-254161	2
chr3	99518442	99518464	MajorDMR-19-254162	2
chr3	99550836	99551168	MajorDMR-19-254163	3
chr3	99563594	99563605	MajorDMR-19-254164	2
chr3	99564146	99565500	MajorDMR-19-254165	8
chr3	99569386	99569771	MajorDMR-19-254166	8
chr3	99585210	99585391	MajorDMR-19-254167	2
chr3	99591721	99592147	MajorDMR-19-254168	2
chr3	99595840	99596021	MajorDMR-19-254169	3
chr3	99599897	99600261	MajorDMR-19-254170	2
chr3	99603494	99603558	MajorDMR-19-254171	2
chr3	99613520	99613714	MajorDMR-19-254172	2
chr3	99614304	99614491	MajorDMR-19-254173	3
chr3	99639433	99640165	MajorDMR-19-254174	5
chr3	99669345	99669499	MajorDMR-19-254175	3
chr3	99680711	99680873	MajorDMR-19-254176	2
chr3	99688231	99688349	MajorDMR-19-254177	2
chr3	99762839	99763091	MajorDMR-19-254178	3
chr3	99764591	99765080	MajorDMR-19-254179	4
chr3	99765860	99767321	MajorDMR-19-254180	11
chr3	99779819	99779825	MajorDMR-19-254181	2
chr3	99780977	99781805	MajorDMR-19-254182	5
chr3	99782792	99783293	MajorDMR-19-254183	7
chr3	99787779	99788679	MajorDMR-19-254184	4
chr3	99790792	99790879	MajorDMR-19-254185	3
chr3	99792300	99794237	MajorDMR-19-254186	14
chr3	99803373	99803921	MajorDMR-19-254187	7
chr3	99804480	99804681	MajorDMR-19-254188	3
chr3	99809345	99809476	MajorDMR-19-254189	2
chr3	99850137	99850213	MajorDMR-19-254190	3
chr3	99870302	99870480	MajorDMR-19-254191	5
chr3	99888103	99888188	MajorDMR-19-254192	2
chr3	99892160	99892167	MajorDMR-19-254193	2
chr3	99936392	99937112	MajorDMR-19-254194	4
chr3	99944918	99945167	MajorDMR-19-254195	2
chr3	99945726	99945916	MajorDMR-19-254196	3
chr3	99973365	99973826	MajorDMR-19-254197	2
chr3	99991170	99991210	MajorDMR-19-254198	2
chr3	100008248	100008630	MajorDMR-19-254199	3
chr3	100054364	100054520	MajorDMR-19-254200	4
chr3	100144987	100145296	MajorDMR-19-254201	4
chr3	100168311	100168319	MajorDMR-19-254202	2
chr3	100174452	100174861	MajorDMR-19-254203	2
chr3	100180282	100180598	MajorDMR-19-254204	2
chr3	100181225	100181661	MajorDMR-19-254205	6
chr3	100219395	100219436	MajorDMR-19-254206	2
chr3	100235381	100235399	MajorDMR-19-254207	2
chr3	100240079	100240388	MajorDMR-19-254208	5
chr3	100247298	100247437	MajorDMR-19-254209	2
chr3	100256131	100256576	MajorDMR-19-254210	2
chr3	100267071	100267619	MajorDMR-19-254211	4
chr3	100295735	100295834	MajorDMR-19-254212	2
chr3	100298296	100298536	MajorDMR-19-254213	3
chr3	100314786	100314889	MajorDMR-19-254214	2
chr3	100318660	100319039	MajorDMR-19-254215	2
chr3	100321815	100322630	MajorDMR-19-254216	9
chr3	100328185	100328266	MajorDMR-19-254217	2
chr3	100331546	100331676	MajorDMR-19-254218	2
chr3	100332599	100332912	MajorDMR-19-254219	2
chr3	100348356	100348802	MajorDMR-19-254220	2
chr3	100358861	100359022	MajorDMR-19-254221	2
chr3	100360129	100360751	MajorDMR-19-254222	4
chr3	100362471	100362517	MajorDMR-19-254223	2
chr3	100369050	100369923	MajorDMR-19-254224	6
chr3	100375718	100375999	MajorDMR-19-254225	3
chr3	100384123	100384333	MajorDMR-19-254226	5
chr3	100385445	100385707	MajorDMR-19-254227	3
chr3	100401178	100401706	MajorDMR-19-254228	24
chr3	100417225	100417829	MajorDMR-19-254229	4
chr3	100421213	100421985	MajorDMR-19-254230	3
chr3	100476975	100477012	MajorDMR-19-254231	2
chr3	100510142	100511239	MajorDMR-19-254232	4
chr3	100544622	100544757	MajorDMR-19-254233	3
chr3	100545826	100546192	MajorDMR-19-254234	2
chr3	100547236	100547406	MajorDMR-19-254235	3
chr3	100557053	100557163	MajorDMR-19-254236	2
chr3	100558150	100558300	MajorDMR-19-254237	2
chr3	100560719	100561094	MajorDMR-19-254238	3
chr3	100563183	100563284	MajorDMR-19-254239	2
chr3	100569338	100569829	MajorDMR-19-254240	2
chr3	100571763	100571870	MajorDMR-19-254241	3
chr3	100574521	100574934	MajorDMR-19-254242	2
chr3	100581125	100581287	MajorDMR-19-254243	2
chr3	100583628	100583712	MajorDMR-19-254244	2
chr3	100587419	100587974	MajorDMR-19-254245	5
chr3	100588875	100589545	MajorDMR-19-254246	3
chr3	100595466	100595472	MajorDMR-19-254247	2
chr3	100612133	100612169	MajorDMR-19-254248	3
chr3	100617679	100617798	MajorDMR-19-254249	4
chr3	100618500	100619208	MajorDMR-19-254250	5
chr3	100634593	100635301	MajorDMR-19-254251	7
chr3	100636824	100637158	MajorDMR-19-254252	2
chr3	100639696	100639997	MajorDMR-19-254253	2
chr3	100645175	100645692	MajorDMR-19-254254	5
chr3	100658607	100659118	MajorDMR-19-254255	3
chr3	100669681	100669748	MajorDMR-19-254256	2
chr3	100673253	100673785	MajorDMR-19-254257	3
chr3	100675283	100675491	MajorDMR-19-254258	2
chr3	100682559	100682952	MajorDMR-19-254259	2
chr3	100690900	100691243	MajorDMR-19-254260	2
chr3	100701739	100701971	MajorDMR-19-254261	5
chr3	100710608	100711113	MajorDMR-19-254262	5
chr3	100715235	100715713	MajorDMR-19-254263	3
chr3	100728253	100728496	MajorDMR-19-254264	2
chr3	100746083	100746459	MajorDMR-19-254265	3
chr3	100752160	100752318	MajorDMR-19-254266	2
chr3	100764331	100764381	MajorDMR-19-254267	2
chr3	100770512	100770854	MajorDMR-19-254268	2
chr3	100789256	100789458	MajorDMR-19-254269	4
chr3	100795578	100795639	MajorDMR-19-254270	2
chr3	100799512	100800246	MajorDMR-19-254271	4
chr3	100806484	100806512	MajorDMR-19-254272	2
chr3	100814163	100814857	MajorDMR-19-254273	4
chr3	100820922	100821153	MajorDMR-19-254274	2
chr3	100821767	100822142	MajorDMR-19-254275	3
chr3	100826881	100827108	MajorDMR-19-254276	2
chr3	100828697	100828835	MajorDMR-19-254277	2
chr3	100836277	100837102	MajorDMR-19-254278	5
chr3	100843145	100843195	MajorDMR-19-254279	2
chr3	100847641	100847861	MajorDMR-19-254280	4
chr3	100851601	100852076	MajorDMR-19-254281	2
chr3	100853642	100853896	MajorDMR-19-254282	2
chr3	100862946	100863189	MajorDMR-19-254283	2
chr3	100865962	100866126	MajorDMR-19-254284	2
chr3	100879437	100880447	MajorDMR-19-254285	4
chr3	100885356	100885681	MajorDMR-19-254286	2
chr3	100889978	100890052	MajorDMR-19-254287	2
chr3	100891247	100891371	MajorDMR-19-254288	2
chr3	100897424	100897433	MajorDMR-19-254289	2
chr3	100916108	100916464	MajorDMR-19-254290	6
chr3	100924072	100924307	MajorDMR-19-254291	2
chr3	100935819	100935852	MajorDMR-19-254292	2
chr3	100947527	100947613	MajorDMR-19-254293	2
chr3	100956531	100956643	MajorDMR-19-254294	2
chr3	100990780	100990895	MajorDMR-19-254295	2
chr3	101022344	101022662	MajorDMR-19-254296	3
chr3	101094083	101094109	MajorDMR-19-254297	2
chr3	101098896	101099379	MajorDMR-19-254298	4
chr3	101185796	101186191	MajorDMR-19-254299	2
chr3	101240159	101240300	MajorDMR-19-254300	2
chr3	101249641	101249721	MajorDMR-19-254301	2
chr3	101252059	101252222	MajorDMR-19-254302	2
chr3	101253452	101253652	MajorDMR-19-254303	2
chr3	101268778	101269226	MajorDMR-19-254304	4
chr3	101272312	101272404	MajorDMR-19-254305	2
chr3	101276415	101276890	MajorDMR-19-254306	3
chr3	101284037	101284275	MajorDMR-19-254307	4
chr3	101318244	101318527	MajorDMR-19-254308	2
chr3	101332069	101332240	MajorDMR-19-254309	4
chr3	101337417	101337629	MajorDMR-19-254310	2
chr3	101351798	101351900	MajorDMR-19-254311	2
chr3	101352539	101352735	MajorDMR-19-254312	2
chr3	101355092	101355380	MajorDMR-19-254313	6
chr3	101358583	101358711	MajorDMR-19-254314	3
chr3	101360531	101360857	MajorDMR-19-254315	4
chr3	101361474	101361526	MajorDMR-19-254316	2
chr3	101408847	101408888	MajorDMR-19-254317	2
chr3	101411112	101411155	MajorDMR-19-254318	2
chr3	101412326	101412722	MajorDMR-19-254319	6
chr3	101414680	101415125	MajorDMR-19-254320	2
chr3	101420977	101421469	MajorDMR-19-254321	3
chr3	101422933	101423229	MajorDMR-19-254322	4
chr3	101427739	101427864	MajorDMR-19-254323	2
chr3	101439739	101439807	MajorDMR-19-254324	2
chr3	101440424	101441682	MajorDMR-19-254325	10
chr3	101488258	101488319	MajorDMR-19-254326	2
chr3	101497188	101497390	MajorDMR-19-254327	3
chr3	101504045	101504103	MajorDMR-19-254328	2
chr3	101510673	101510901	MajorDMR-19-254329	3
chr3	101535278	101535290	MajorDMR-19-254330	2
chr3	101545824	101549042	MajorDMR-19-254331	48
chr3	101556501	101556742	MajorDMR-19-254332	4
chr3	101566303	101566346	MajorDMR-19-254333	3
chr3	101567359	101567802	MajorDMR-19-254334	8
chr3	101569040	101571384	MajorDMR-19-254335	30
chr3	101585156	101585176	MajorDMR-19-254336	2
chr3	101595087	101595252	MajorDMR-19-254337	6
chr3	101598926	101599079	MajorDMR-19-254338	3
chr3	101600638	101600957	MajorDMR-19-254339	2
chr3	101608433	101608988	MajorDMR-19-254340	5
chr3	101616659	101617981	MajorDMR-19-254341	8
chr3	101618884	101619143	MajorDMR-19-254342	3
chr3	101645576	101645666	MajorDMR-19-254343	2
chr3	101649130	101649304	MajorDMR-19-254344	5
chr3	101651359	101651859	MajorDMR-19-254345	4
chr3	101655253	101655443	MajorDMR-19-254346	6
chr3	101656961	101657476	MajorDMR-19-254347	3
chr3	101658442	101658628	MajorDMR-19-254348	5
chr3	101659350	101659751	MajorDMR-19-254349	8
chr3	101660419	101661386	MajorDMR-19-254350	7
chr3	101673535	101674175	MajorDMR-19-254351	4
chr3	101691081	101691510	MajorDMR-19-254352	2
chr3	101719580	101719727	MajorDMR-19-254353	2
chr3	101728569	101728696	MajorDMR-19-254354	2
chr3	101737482	101737731	MajorDMR-19-254355	7
chr3	101739676	101740103	MajorDMR-19-254356	4
chr3	101744285	101744466	MajorDMR-19-254357	5
chr3	101745699	101745768	MajorDMR-19-254358	3
chr3	101753521	101753751	MajorDMR-19-254359	3
chr3	101754842	101755466	MajorDMR-19-254360	4
chr3	101757097	101757701	MajorDMR-19-254361	4
chr3	101768424	101768559	MajorDMR-19-254362	2
chr3	101778039	101778065	MajorDMR-19-254363	2
chr3	101778607	101778629	MajorDMR-19-254364	2
chr3	101797510	101798862	MajorDMR-19-254365	10
chr3	101823034	101823189	MajorDMR-19-254366	2
chr3	101833275	101833558	MajorDMR-19-254367	7
chr3	101854197	101854363	MajorDMR-19-254368	5
chr3	101860639	101861463	MajorDMR-19-254369	5
chr3	101895583	101896158	MajorDMR-19-254370	4
chr3	101898090	101899490	MajorDMR-19-254371	15
chr3	101900922	101901110	MajorDMR-19-254372	3
chr3	101908541	101908671	MajorDMR-19-254373	2
chr3	101914458	101914622	MajorDMR-19-254374	2
chr3	101943285	101943601	MajorDMR-19-254375	6
chr3	101956216	101956223	MajorDMR-19-254376	2
chr3	101967269	101968024	MajorDMR-19-254377	3
chr3	101972815	101972932	MajorDMR-19-254378	2
chr3	101975793	101976061	MajorDMR-19-254379	2
chr3	101977835	101977856	MajorDMR-19-254380	2
chr3	101984725	101984831	MajorDMR-19-254381	2
chr3	102004218	102004620	MajorDMR-19-254382	3
chr3	102013427	102013555	MajorDMR-19-254383	2
chr3	102016608	102016897	MajorDMR-19-254384	2
chr3	102020494	102021068	MajorDMR-19-254385	5
chr3	102021745	102021838	MajorDMR-19-254386	2
chr3	102022429	102022922	MajorDMR-19-254387	3
chr3	102024147	102024565	MajorDMR-19-254388	2
chr3	102026186	102026675	MajorDMR-19-254389	2
chr3	102030800	102031732	MajorDMR-19-254390	3
chr3	102034834	102034977	MajorDMR-19-254391	2
chr3	102039171	102039837	MajorDMR-19-254392	3
chr3	102042051	102042347	MajorDMR-19-254393	2
chr3	102046306	102046802	MajorDMR-19-254394	3
chr3	102048134	102048366	MajorDMR-19-254395	2
chr3	102057033	102057353	MajorDMR-19-254396	2
chr3	102061713	102061760	MajorDMR-19-254397	2
chr3	102062312	102062898	MajorDMR-19-254398	3
chr3	102063857	102065026	MajorDMR-19-254399	5
chr3	102070145	102070375	MajorDMR-19-254400	2
chr3	102072104	102072823	MajorDMR-19-254401	4
chr3	102075452	102075491	MajorDMR-19-254402	2
chr3	102076211	102076389	MajorDMR-19-254403	2
chr3	102086217	102086313	MajorDMR-19-254404	3
chr3	102091269	102091332	MajorDMR-19-254405	2
chr3	102097489	102097720	MajorDMR-19-254406	3
chr3	102100843	102100992	MajorDMR-19-254407	2
chr3	102109086	102109611	MajorDMR-19-254408	4
chr3	102110771	102110923	MajorDMR-19-254409	2
chr3	102114042	102114406	MajorDMR-19-254410	2
chr3	102115173	102115400	MajorDMR-19-254411	2
chr3	102122933	102123355	MajorDMR-19-254412	3
chr3	102126597	102126731	MajorDMR-19-254413	2
chr3	102133562	102134037	MajorDMR-19-254414	4
chr3	102142603	102143062	MajorDMR-19-254415	3
chr3	102146541	102147131	MajorDMR-19-254416	4
chr3	102150612	102150888	MajorDMR-19-254417	3
chr3	102156071	102156636	MajorDMR-19-254418	3
chr3	102159766	102160814	MajorDMR-19-254419	6
chr3	102161440	102161481	MajorDMR-19-254420	2
chr3	102163152	102164222	MajorDMR-19-254421	6
chr3	102170634	102170959	MajorDMR-19-254422	2
chr3	102174108	102174515	MajorDMR-19-254423	2
chr3	102181462	102181754	MajorDMR-19-254424	2
chr3	102184949	102185274	MajorDMR-19-254425	2
chr3	102188378	102188586	MajorDMR-19-254426	3
chr3	102189598	102190098	MajorDMR-19-254427	4
chr3	102199334	102200032	MajorDMR-19-254428	4
chr3	102202371	102202471	MajorDMR-19-254429	2
chr3	102203255	102203439	MajorDMR-19-254430	3
chr3	102204186	102204880	MajorDMR-19-254431	3
chr3	102216430	102216692	MajorDMR-19-254432	3
chr3	102218014	102218977	MajorDMR-19-254433	5
chr3	102219771	102219904	MajorDMR-19-254434	2
chr3	102223498	102223919	MajorDMR-19-254435	2
chr3	102224500	102224609	MajorDMR-19-254436	2
chr3	102226639	102226728	MajorDMR-19-254437	2
chr3	102231298	102231495	MajorDMR-19-254438	4
chr3	102232064	102232522	MajorDMR-19-254439	2
chr3	102238243	102239184	MajorDMR-19-254440	4
chr3	102245718	102245992	MajorDMR-19-254441	2
chr3	102246576	102246749	MajorDMR-19-254442	2
chr3	102248451	102248523	MajorDMR-19-254443	3
chr3	102249443	102250380	MajorDMR-19-254444	3
chr3	102252863	102253337	MajorDMR-19-254445	3
chr3	102256327	102256797	MajorDMR-19-254446	2
chr3	102260787	102261045	MajorDMR-19-254447	2
chr3	102261630	102261880	MajorDMR-19-254448	2
chr3	102273919	102274019	MajorDMR-19-254449	2
chr3	102274711	102275133	MajorDMR-19-254450	2
chr3	102276517	102276602	MajorDMR-19-254451	2
chr3	102289447	102290189	MajorDMR-19-254452	3
chr3	102292919	102293674	MajorDMR-19-254453	3
chr3	102300321	102300628	MajorDMR-19-254454	3
chr3	102302297	102302406	MajorDMR-19-254455	2
chr3	102304141	102304285	MajorDMR-19-254456	2
chr3	102306214	102306352	MajorDMR-19-254457	2
chr3	102309741	102311076	MajorDMR-19-254458	6
chr3	102314281	102315552	MajorDMR-19-254459	4
chr3	102316293	102316375	MajorDMR-19-254460	2
chr3	102318167	102318274	MajorDMR-19-254461	2
chr3	102324887	102324986	MajorDMR-19-254462	2
chr3	102327348	102327957	MajorDMR-19-254463	3
chr3	102331628	102333138	MajorDMR-19-254464	5
chr3	102334708	102335288	MajorDMR-19-254465	5
chr3	102338731	102339276	MajorDMR-19-254466	4
chr3	102345983	102346282	MajorDMR-19-254467	2
chr3	102346846	102346968	MajorDMR-19-254468	2
chr3	102349693	102349729	MajorDMR-19-254469	2
chr3	102355159	102355327	MajorDMR-19-254470	2
chr3	102356875	102357709	MajorDMR-19-254471	3
chr3	102360162	102360861	MajorDMR-19-254472	3
chr3	102378443	102379169	MajorDMR-19-254473	3
chr3	102381086	102381337	MajorDMR-19-254474	2
chr3	102386614	102387301	MajorDMR-19-254475	4
chr3	102388797	102389033	MajorDMR-19-254476	3
chr3	102390124	102391122	MajorDMR-19-254477	4
chr3	102398855	102399081	MajorDMR-19-254478	3
chr3	102406928	102407216	MajorDMR-19-254479	3
chr3	102410735	102411081	MajorDMR-19-254480	2
chr3	102414718	102414964	MajorDMR-19-254481	2
chr3	102419198	102419251	MajorDMR-19-254482	2
chr3	102422434	102422490	MajorDMR-19-254483	2
chr3	102423726	102424117	MajorDMR-19-254484	2
chr3	102429635	102429899	MajorDMR-19-254485	3
chr3	102431736	102432035	MajorDMR-19-254486	4
chr3	102437531	102437660	MajorDMR-19-254487	2
chr3	102441016	102441371	MajorDMR-19-254488	3
chr3	102442497	102442588	MajorDMR-19-254489	2
chr3	102444587	102444769	MajorDMR-19-254490	2
chr3	102451971	102452027	MajorDMR-19-254491	2
chr3	102452666	102453778	MajorDMR-19-254492	5
chr3	102459993	102460133	MajorDMR-19-254493	3
chr3	102462490	102463120	MajorDMR-19-254494	3
chr3	102465196	102465228	MajorDMR-19-254495	2
chr3	102469020	102469074	MajorDMR-19-254496	2
chr3	102469922	102470393	MajorDMR-19-254497	2
chr3	102471940	102472336	MajorDMR-19-254498	3
chr3	102481669	102481990	MajorDMR-19-254499	2
chr3	102483283	102483363	MajorDMR-19-254500	2
chr3	102489847	102490033	MajorDMR-19-254501	2
chr3	102490875	102491147	MajorDMR-19-254502	2
chr3	102508206	102508403	MajorDMR-19-254503	2
chr3	102515745	102515815	MajorDMR-19-254504	2
chr3	102522563	102523433	MajorDMR-19-254505	3
chr3	102534889	102534967	MajorDMR-19-254506	2
chr3	102551633	102551853	MajorDMR-19-254507	2
chr3	102552639	102553106	MajorDMR-19-254508	2
chr3	102570577	102571015	MajorDMR-19-254509	2
chr3	102573020	102573028	MajorDMR-19-254510	2
chr3	102587782	102588266	MajorDMR-19-254511	3
chr3	102598661	102599114	MajorDMR-19-254512	3
chr3	102601569	102602418	MajorDMR-19-254513	4
chr3	102608831	102609100	MajorDMR-19-254514	3
chr3	102609952	102610449	MajorDMR-19-254515	2
chr3	102622075	102622802	MajorDMR-19-254516	3
chr3	102635652	102635724	MajorDMR-19-254517	2
chr3	102642297	102642373	MajorDMR-19-254518	2
chr3	102645685	102645847	MajorDMR-19-254519	2
chr3	102653897	102654317	MajorDMR-19-254520	2
chr3	102654969	102655050	MajorDMR-19-254521	2
chr3	102655575	102655631	MajorDMR-19-254522	2
chr3	102656517	102656936	MajorDMR-19-254523	2
chr3	102659073	102659920	MajorDMR-19-254524	3
chr3	102666374	102666471	MajorDMR-19-254525	2
chr3	102668450	102668788	MajorDMR-19-254526	2
chr3	102669680	102670097	MajorDMR-19-254527	3
chr3	102674588	102674853	MajorDMR-19-254528	2
chr3	102675530	102675638	MajorDMR-19-254529	2
chr3	102676265	102676611	MajorDMR-19-254530	2
chr3	102677150	102677598	MajorDMR-19-254531	2
chr3	102694436	102694534	MajorDMR-19-254532	2
chr3	102698964	102699370	MajorDMR-19-254533	3
chr3	102705469	102705738	MajorDMR-19-254534	2
chr3	102708189	102708446	MajorDMR-19-254535	3
chr3	102744400	102744421	MajorDMR-19-254536	2
chr3	102748586	102748662	MajorDMR-19-254537	2
chr3	102755367	102755657	MajorDMR-19-254538	2
chr3	102765494	102765547	MajorDMR-19-254539	2
chr3	102766570	102767624	MajorDMR-19-254540	7
chr3	102775448	102776099	MajorDMR-19-254541	5
chr3	102789732	102790228	MajorDMR-19-254542	3
chr3	102794826	102795069	MajorDMR-19-254543	3
chr3	102805624	102805764	MajorDMR-19-254544	3
chr3	102817005	102817304	MajorDMR-19-254545	2
chr3	102831740	102832025	MajorDMR-19-254546	2
chr3	102846709	102847125	MajorDMR-19-254547	2
chr3	102859187	102859653	MajorDMR-19-254548	3
chr3	102888496	102888929	MajorDMR-19-254549	2
chr3	102891177	102891673	MajorDMR-19-254550	2
chr3	102904483	102904934	MajorDMR-19-254551	2
chr3	102911712	102911742	MajorDMR-19-254552	2
chr3	102919727	102920356	MajorDMR-19-254553	3
chr3	102928763	102930182	MajorDMR-19-254554	12
chr3	102933740	102933994	MajorDMR-19-254555	2
chr3	102937369	102937507	MajorDMR-19-254556	2
chr3	102951485	102951491	MajorDMR-19-254557	2
chr3	102961695	102962538	MajorDMR-19-254558	4
chr3	102964094	102964448	MajorDMR-19-254559	3
chr3	102970367	102970450	MajorDMR-19-254560	2
chr3	102977006	102977046	MajorDMR-19-254561	2
chr3	102983743	102983887	MajorDMR-19-254562	2
chr3	102985905	102986070	MajorDMR-19-254563	2
chr3	103003214	103003546	MajorDMR-19-254564	2
chr3	103004535	103004952	MajorDMR-19-254565	2
chr3	103010054	103010585	MajorDMR-19-254566	4
chr3	103011385	103012335	MajorDMR-19-254567	4
chr3	103016957	103017201	MajorDMR-19-254568	3
chr3	103026028	103026314	MajorDMR-19-254569	2
chr3	103027744	103027929	MajorDMR-19-254570	2
chr3	103035082	103035670	MajorDMR-19-254571	3
chr3	103038462	103038885	MajorDMR-19-254572	2
chr3	103055770	103055807	MajorDMR-19-254573	2
chr3	103057090	103057462	MajorDMR-19-254574	2
chr3	103058823	103058927	MajorDMR-19-254575	2
chr3	103060176	103060219	MajorDMR-19-254576	2
chr3	103071438	103071510	MajorDMR-19-254577	2
chr3	103072341	103072538	MajorDMR-19-254578	2
chr3	103084131	103084479	MajorDMR-19-254579	2
chr3	103088750	103089139	MajorDMR-19-254580	2
chr3	103102990	103103042	MajorDMR-19-254581	2
chr3	103103764	103103903	MajorDMR-19-254582	2
chr3	103104809	103105407	MajorDMR-19-254583	4
chr3	103121109	103121438	MajorDMR-19-254584	3
chr3	103129198	103129480	MajorDMR-19-254585	8
chr3	103133349	103133630	MajorDMR-19-254586	2
chr3	103136113	103136123	MajorDMR-19-254587	2
chr3	103137816	103137829	MajorDMR-19-254588	2
chr3	103138436	103138553	MajorDMR-19-254589	2
chr3	103152858	103152957	MajorDMR-19-254590	2
chr3	103153540	103153823	MajorDMR-19-254591	2
chr3	103160641	103160870	MajorDMR-19-254592	3
chr3	103165446	103166230	MajorDMR-19-254593	6
chr3	103167294	103168254	MajorDMR-19-254594	3
chr3	103174483	103174649	MajorDMR-19-254595	2
chr3	103177128	103177282	MajorDMR-19-254596	2
chr3	103178515	103178569	MajorDMR-19-254597	2
chr3	103180331	103180777	MajorDMR-19-254598	2
chr3	103186648	103187138	MajorDMR-19-254599	3
chr3	103188200	103188286	MajorDMR-19-254600	2
chr3	103191877	103192106	MajorDMR-19-254601	2
chr3	103200465	103200572	MajorDMR-19-254602	2
chr3	103208374	103208707	MajorDMR-19-254603	4
chr3	103209277	103210635	MajorDMR-19-254604	5
chr3	103214694	103216450	MajorDMR-19-254605	7
chr3	103229189	103229236	MajorDMR-19-254606	2
chr3	103231268	103231429	MajorDMR-19-254607	3
chr3	103238084	103238347	MajorDMR-19-254608	2
chr3	103245570	103246405	MajorDMR-19-254609	3
chr3	103247501	103247597	MajorDMR-19-254610	2
chr3	103253518	103254684	MajorDMR-19-254611	6
chr3	103255903	103256379	MajorDMR-19-254612	3
chr3	103257581	103257643	MajorDMR-19-254613	2
chr3	103261489	103261531	MajorDMR-19-254614	2
chr3	103264276	103264563	MajorDMR-19-254615	2
chr3	103270100	103270481	MajorDMR-19-254616	2
chr3	103273284	103274035	MajorDMR-19-254617	15
chr3	103282878	103283016	MajorDMR-19-254618	2
chr3	103285261	103285907	MajorDMR-19-254619	3
chr3	103296050	103296104	MajorDMR-19-254620	2
chr3	103301568	103302670	MajorDMR-19-254621	5
chr3	103304951	103305073	MajorDMR-19-254622	3
chr3	103308030	103308103	MajorDMR-19-254623	2
chr3	103312303	103312346	MajorDMR-19-254624	2
chr3	103313191	103313540	MajorDMR-19-254625	2
chr3	103317246	103317658	MajorDMR-19-254626	3
chr3	103326422	103327341	MajorDMR-19-254627	5
chr3	103337023	103337170	MajorDMR-19-254628	2
chr3	103342251	103343791	MajorDMR-19-254629	7
chr3	103358465	103358942	MajorDMR-19-254630	3
chr3	103359597	103359986	MajorDMR-19-254631	2
chr3	103363296	103363530	MajorDMR-19-254632	2
chr3	103364301	103364560	MajorDMR-19-254633	3
chr3	103366213	103366422	MajorDMR-19-254634	2
chr3	103373913	103374033	MajorDMR-19-254635	2
chr3	103374648	103375398	MajorDMR-19-254636	3
chr3	103377784	103377900	MajorDMR-19-254637	2
chr3	103378693	103379271	MajorDMR-19-254638	5
chr3	103380831	103381368	MajorDMR-19-254639	3
chr3	103399172	103399388	MajorDMR-19-254640	2
chr3	103403132	103404019	MajorDMR-19-254641	8
chr3	103406422	103406655	MajorDMR-19-254642	2
chr3	103414490	103414806	MajorDMR-19-254643	2
chr3	103416049	103417230	MajorDMR-19-254644	6
chr3	103422905	103422990	MajorDMR-19-254645	2
chr3	103425426	103426415	MajorDMR-19-254646	4
chr3	103431135	103431198	MajorDMR-19-254647	2
chr3	103433131	103433267	MajorDMR-19-254648	2
chr3	103446566	103446704	MajorDMR-19-254649	2
chr3	103449179	103449730	MajorDMR-19-254650	4
chr3	103450833	103451225	MajorDMR-19-254651	2
chr3	103452424	103452752	MajorDMR-19-254652	2
chr3	103454658	103454913	MajorDMR-19-254653	2
chr3	103481679	103481973	MajorDMR-19-254654	2
chr3	103482786	103483036	MajorDMR-19-254655	2
chr3	103485477	103485536	MajorDMR-19-254656	2
chr3	103486503	103486872	MajorDMR-19-254657	2
chr3	103492632	103492856	MajorDMR-19-254658	2
chr3	103501143	103501626	MajorDMR-19-254659	3
chr3	103505172	103505457	MajorDMR-19-254660	4
chr3	103512473	103512655	MajorDMR-19-254661	2
chr3	103513633	103513797	MajorDMR-19-254662	3
chr3	103532468	103532503	MajorDMR-19-254663	2
chr3	103536093	103536556	MajorDMR-19-254664	2
chr3	103537354	103537420	MajorDMR-19-254665	2
chr3	103538859	103539029	MajorDMR-19-254666	2
chr3	103541461	103541657	MajorDMR-19-254667	2
chr3	103557226	103557636	MajorDMR-19-254668	2
chr3	103565505	103566281	MajorDMR-19-254669	3
chr3	103568153	103568215	MajorDMR-19-254670	2
chr3	103570098	103570338	MajorDMR-19-254671	2
chr3	103584820	103585097	MajorDMR-19-254672	2
chr3	103585848	103586126	MajorDMR-19-254673	2
chr3	103587007	103587488	MajorDMR-19-254674	2
chr3	103589119	103589547	MajorDMR-19-254675	3
chr3	103594164	103594690	MajorDMR-19-254676	3
chr3	103602969	103603198	MajorDMR-19-254677	2
chr3	103604432	103604815	MajorDMR-19-254678	2
chr3	103607093	103607412	MajorDMR-19-254679	2
chr3	103610303	103610762	MajorDMR-19-254680	2
chr3	103616468	103616767	MajorDMR-19-254681	2
chr3	103618333	103618411	MajorDMR-19-254682	2
chr3	103619149	103619251	MajorDMR-19-254683	2
chr3	103621010	103621022	MajorDMR-19-254684	2
chr3	103629586	103629902	MajorDMR-19-254685	2
chr3	103631901	103631973	MajorDMR-19-254686	2
chr3	103634543	103634890	MajorDMR-19-254687	2
chr3	103639064	103639319	MajorDMR-19-254688	2
chr3	103643676	103644241	MajorDMR-19-254689	3
chr3	103647708	103647796	MajorDMR-19-254690	2
chr3	103654749	103654853	MajorDMR-19-254691	2
chr3	103666007	103666336	MajorDMR-19-254692	2
chr3	103667224	103667934	MajorDMR-19-254693	3
chr3	103682578	103682591	MajorDMR-19-254694	2
chr3	103687841	103687995	MajorDMR-19-254695	2
chr3	103689409	103689973	MajorDMR-19-254696	4
chr3	103695768	103695946	MajorDMR-19-254697	2
chr3	103696508	103697282	MajorDMR-19-254698	4
chr3	103708271	103708904	MajorDMR-19-254699	4
chr3	103709587	103710833	MajorDMR-19-254700	6
chr3	103712314	103713106	MajorDMR-19-254701	3
chr3	103714766	103715137	MajorDMR-19-254702	3
chr3	103720411	103720618	MajorDMR-19-254703	2
chr3	103727811	103728172	MajorDMR-19-254704	2
chr3	103738121	103738764	MajorDMR-19-254705	3
chr3	103747601	103748027	MajorDMR-19-254706	2
chr3	103749543	103749617	MajorDMR-19-254707	3
chr3	103767812	103767938	MajorDMR-19-254708	3
chr3	103771932	103772189	MajorDMR-19-254709	4
chr3	103787770	103787998	MajorDMR-19-254710	2
chr3	103796112	103796616	MajorDMR-19-254711	2
chr3	103813962	103814157	MajorDMR-19-254712	3
chr3	103815980	103816223	MajorDMR-19-254713	2
chr3	103821334	103821829	MajorDMR-19-254714	5
chr3	103857385	103857930	MajorDMR-19-254715	3
chr3	103860296	103860339	MajorDMR-19-254716	3
chr3	103866458	103866701	MajorDMR-19-254717	2
chr3	103877612	103877873	MajorDMR-19-254718	5
chr3	103879368	103879649	MajorDMR-19-254719	2
chr3	103889515	103890240	MajorDMR-19-254720	4
chr3	103895919	103896267	MajorDMR-19-254721	2
chr3	103899589	103900065	MajorDMR-19-254722	2
chr3	103901627	103901796	MajorDMR-19-254723	2
chr3	103916809	103917476	MajorDMR-19-254724	4
chr3	103931870	103931970	MajorDMR-19-254725	2
chr3	103933424	103933986	MajorDMR-19-254726	4
chr3	103948387	103948726	MajorDMR-19-254727	2
chr3	103964407	103965306	MajorDMR-19-254728	5
chr3	103975108	103975589	MajorDMR-19-254729	3
chr3	103978175	103978543	MajorDMR-19-254730	2
chr3	103999515	104000018	MajorDMR-19-254731	2
chr3	104010054	104010406	MajorDMR-19-254732	4
chr3	104013379	104013768	MajorDMR-19-254733	3
chr3	104038293	104038581	MajorDMR-19-254734	2
chr3	104045303	104045508	MajorDMR-19-254735	2
chr3	104055246	104055278	MajorDMR-19-254736	2
chr3	104059485	104059715	MajorDMR-19-254737	2
chr3	104062226	104062575	MajorDMR-19-254738	2
chr3	104065710	104066148	MajorDMR-19-254739	3
chr3	104067300	104067442	MajorDMR-19-254740	2
chr3	104079814	104080572	MajorDMR-19-254741	4
chr3	104099226	104099464	MajorDMR-19-254742	2
chr3	104101894	104102259	MajorDMR-19-254743	2
chr3	104104366	104104479	MajorDMR-19-254744	3
chr3	104166535	104166622	MajorDMR-19-254745	2
chr3	104176511	104176667	MajorDMR-19-254746	2
chr3	104207253	104207345	MajorDMR-19-254747	2
chr3	104216115	104216600	MajorDMR-19-254748	3
chr3	104229579	104229794	MajorDMR-19-254749	3
chr3	104238052	104239317	MajorDMR-19-254750	10
chr3	104240111	104240139	MajorDMR-19-254751	2
chr3	104240807	104242605	MajorDMR-19-254752	15
chr3	104245790	104246264	MajorDMR-19-254753	4
chr3	104262618	104262709	MajorDMR-19-254754	2
chr3	104263298	104263597	MajorDMR-19-254755	7
chr3	104275496	104275828	MajorDMR-19-254756	3
chr3	104282957	104283135	MajorDMR-19-254757	2
chr3	104286686	104286901	MajorDMR-19-254758	2
chr3	104287745	104287991	MajorDMR-19-254759	2
chr3	104308809	104309145	MajorDMR-19-254760	2
chr3	104315619	104316095	MajorDMR-19-254761	4
chr3	104325691	104325851	MajorDMR-19-254762	2
chr3	104329473	104329851	MajorDMR-19-254763	4
chr3	104345284	104345430	MajorDMR-19-254764	3
chr3	104347057	104347517	MajorDMR-19-254765	2
chr3	104348656	104349050	MajorDMR-19-254766	2
chr3	104353810	104353957	MajorDMR-19-254767	2
chr3	104366962	104367809	MajorDMR-19-254768	3
chr3	104371667	104372150	MajorDMR-19-254769	2
chr3	104382214	104382578	MajorDMR-19-254770	2
chr3	104397268	104397485	MajorDMR-19-254771	3
chr3	104408347	104408781	MajorDMR-19-254772	3
chr3	104413595	104414583	MajorDMR-19-254773	4
chr3	104415234	104415655	MajorDMR-19-254774	4
chr3	104416326	104416368	MajorDMR-19-254775	2
chr3	104436271	104436697	MajorDMR-19-254776	9
chr3	104439241	104439825	MajorDMR-19-254777	5
chr3	104446671	104447029	MajorDMR-19-254778	3
chr3	104449049	104449326	MajorDMR-19-254779	3
chr3	104455378	104455838	MajorDMR-19-254780	2
chr3	104462430	104462939	MajorDMR-19-254781	3
chr3	104469498	104470125	MajorDMR-19-254782	5
chr3	104472210	104473170	MajorDMR-19-254783	4
chr3	104475058	104475125	MajorDMR-19-254784	2
chr3	104477182	104477215	MajorDMR-19-254785	2
chr3	104479817	104479864	MajorDMR-19-254786	2
chr3	104483096	104483408	MajorDMR-19-254787	2
chr3	104487655	104487902	MajorDMR-19-254788	2
chr3	104509835	104510223	MajorDMR-19-254789	3
chr3	104516273	104516405	MajorDMR-19-254790	2
chr3	104520153	104521043	MajorDMR-19-254791	3
chr3	104524303	104524487	MajorDMR-19-254792	2
chr3	104525928	104526049	MajorDMR-19-254793	2
chr3	104534196	104534918	MajorDMR-19-254794	3
chr3	104535921	104536325	MajorDMR-19-254795	2
chr3	104543948	104544647	MajorDMR-19-254796	5
chr3	104548062	104548124	MajorDMR-19-254797	2
chr3	104563097	104563701	MajorDMR-19-254798	4
chr3	104565275	104565370	MajorDMR-19-254799	2
chr3	104575620	104575945	MajorDMR-19-254800	2
chr3	104579163	104579343	MajorDMR-19-254801	2
chr3	104581074	104581205	MajorDMR-19-254802	2
chr3	104584154	104584645	MajorDMR-19-254803	2
chr3	104587110	104587472	MajorDMR-19-254804	3
chr3	104595814	104595983	MajorDMR-19-254805	2
chr3	104597226	104597543	MajorDMR-19-254806	3
chr3	104599360	104599738	MajorDMR-19-254807	2
chr3	104605432	104606114	MajorDMR-19-254808	3
chr3	104606682	104607016	MajorDMR-19-254809	2
chr3	104617136	104617750	MajorDMR-19-254810	5
chr3	104625031	104625395	MajorDMR-19-254811	2
chr3	104628830	104628885	MajorDMR-19-254812	2
chr3	104630341	104630700	MajorDMR-19-254813	2
chr3	104632486	104632863	MajorDMR-19-254814	2
chr3	104635580	104636512	MajorDMR-19-254815	3
chr3	104643895	104644210	MajorDMR-19-254816	2
chr3	104646131	104646849	MajorDMR-19-254817	3
chr3	104659682	104659853	MajorDMR-19-254818	2
chr3	104668783	104668829	MajorDMR-19-254819	2
chr3	104669737	104670232	MajorDMR-19-254820	2
chr3	104680618	104681469	MajorDMR-19-254821	4
chr3	104682084	104682481	MajorDMR-19-254822	3
chr3	104693231	104693399	MajorDMR-19-254823	4
chr3	104697740	104697970	MajorDMR-19-254824	2
chr3	104700220	104700739	MajorDMR-19-254825	3
chr3	104702518	104702582	MajorDMR-19-254826	2
chr3	104714928	104715280	MajorDMR-19-254827	2
chr3	104718846	104719238	MajorDMR-19-254828	2
chr3	104730579	104730801	MajorDMR-19-254829	2
chr3	104732640	104732712	MajorDMR-19-254830	2
chr3	104736865	104737059	MajorDMR-19-254831	2
chr3	104747233	104747514	MajorDMR-19-254832	2
chr3	104753546	104754149	MajorDMR-19-254833	4
chr3	104758104	104758532	MajorDMR-19-254834	2
chr3	104760756	104760862	MajorDMR-19-254835	2
chr3	104765230	104765542	MajorDMR-19-254836	2
chr3	104775694	104775741	MajorDMR-19-254837	2
chr3	104781115	104781337	MajorDMR-19-254838	2
chr3	104781846	104782093	MajorDMR-19-254839	2
chr3	104783995	104784070	MajorDMR-19-254840	2
chr3	104818810	104819270	MajorDMR-19-254841	2
chr3	104822382	104823328	MajorDMR-19-254842	4
chr3	104824837	104827039	MajorDMR-19-254843	10
chr3	104827921	104828132	MajorDMR-19-254844	2
chr3	104841231	104841464	MajorDMR-19-254845	2
chr3	104853771	104854013	MajorDMR-19-254846	2
chr3	104858438	104858875	MajorDMR-19-254847	6
chr3	104859816	104860278	MajorDMR-19-254848	4
chr3	104888128	104888730	MajorDMR-19-254849	3
chr3	104895841	104896020	MajorDMR-19-254850	4
chr3	104896596	104897302	MajorDMR-19-254851	4
chr3	104898065	104898229	MajorDMR-19-254852	3
chr3	104910191	104910300	MajorDMR-19-254853	2
chr3	104916105	104916204	MajorDMR-19-254854	2
chr3	104916903	104917263	MajorDMR-19-254855	4
chr3	104918433	104919894	MajorDMR-19-254856	4
chr3	104925857	104926050	MajorDMR-19-254857	2
chr3	104939652	104939893	MajorDMR-19-254858	2
chr3	104945668	104946165	MajorDMR-19-254859	2
chr3	104947995	104948089	MajorDMR-19-254860	2
chr3	104950694	104950833	MajorDMR-19-254861	2
chr3	104952726	104953135	MajorDMR-19-254862	2
chr3	104964006	104964143	MajorDMR-19-254863	2
chr3	104967165	104967633	MajorDMR-19-254864	2
chr3	104972168	104972591	MajorDMR-19-254865	4
chr3	104974358	104974629	MajorDMR-19-254866	2
chr3	104975488	104975795	MajorDMR-19-254867	2
chr3	105009100	105009467	MajorDMR-19-254868	2
chr3	105035400	105035416	MajorDMR-19-254869	2
chr3	105043079	105043439	MajorDMR-19-254870	2
chr3	105070101	105070690	MajorDMR-19-254871	3
chr3	105072316	105072474	MajorDMR-19-254872	4
chr3	105095582	105095612	MajorDMR-19-254873	2
chr3	105113231	105113267	MajorDMR-19-254874	2
chr3	105133816	105133999	MajorDMR-19-254875	3
chr3	105149468	105149493	MajorDMR-19-254876	2
chr3	105167572	105167622	MajorDMR-19-254877	2
chr3	105174153	105174281	MajorDMR-19-254878	3
chr3	105212889	105213331	MajorDMR-19-254879	2
chr3	105215350	105215431	MajorDMR-19-254880	3
chr3	105223696	105224290	MajorDMR-19-254881	3
chr3	105235875	105236135	MajorDMR-19-254882	4
chr3	105257249	105257678	MajorDMR-19-254883	6
chr3	105285713	105285749	MajorDMR-19-254884	2
chr3	105311398	105311454	MajorDMR-19-254885	2
chr3	105316993	105317311	MajorDMR-19-254886	2
chr3	105322611	105322881	MajorDMR-19-254887	2
chr3	105327591	105327640	MajorDMR-19-254888	2
chr3	105335686	105335746	MajorDMR-19-254889	2
chr3	105339980	105340000	MajorDMR-19-254890	2
chr3	105345878	105345889	MajorDMR-19-254891	3
chr3	105367217	105367305	MajorDMR-19-254892	2
chr3	105368477	105368889	MajorDMR-19-254893	3
chr3	105377564	105377710	MajorDMR-19-254894	2
chr3	105441982	105442256	MajorDMR-19-254895	3
chr3	105449057	105449348	MajorDMR-19-254896	3
chr3	105452092	105452423	MajorDMR-19-254897	8
chr3	105465042	105465405	MajorDMR-19-254898	4
chr3	105483759	105483785	MajorDMR-19-254899	2
chr3	105519216	105519400	MajorDMR-19-254900	2
chr3	105530271	105530837	MajorDMR-19-254901	10
chr3	105541829	105542192	MajorDMR-19-254902	4
chr3	105570202	105570250	MajorDMR-19-254903	2
chr3	105581163	105581223	MajorDMR-19-254904	3
chr3	105586225	105586385	MajorDMR-19-254905	6
chr3	105595332	105595444	MajorDMR-19-254906	2
chr3	105596109	105596145	MajorDMR-19-254907	2
chr3	105619168	105619606	MajorDMR-19-254908	3
chr3	105625764	105626986	MajorDMR-19-254909	10
chr3	105676720	105676779	MajorDMR-19-254910	2
chr3	105678642	105678731	MajorDMR-19-254911	3
chr3	105681501	105681567	MajorDMR-19-254912	2
chr3	105722128	105722181	MajorDMR-19-254913	3
chr3	105723091	105723164	MajorDMR-19-254914	3
chr3	105725090	105725517	MajorDMR-19-254915	2
chr3	105733105	105733858	MajorDMR-19-254916	3
chr3	105743969	105744143	MajorDMR-19-254917	3
chr3	105759724	105759812	MajorDMR-19-254918	2
chr3	105778811	105779167	MajorDMR-19-254919	2
chr3	105802251	105802643	MajorDMR-19-254920	2
chr3	105805447	105805593	MajorDMR-19-254921	4
chr3	105855550	105855649	MajorDMR-19-254922	2
chr3	105880217	105880370	MajorDMR-19-254923	2
chr3	105886615	105886776	MajorDMR-19-254924	4
chr3	105895368	105896035	MajorDMR-19-254925	6
chr3	105903278	105903526	MajorDMR-19-254926	2
chr3	105911468	105911759	MajorDMR-19-254927	3
chr3	105916434	105916479	MajorDMR-19-254928	2
chr3	105924930	105925796	MajorDMR-19-254929	14
chr3	105947297	105947362	MajorDMR-19-254930	2
chr3	105961492	105962134	MajorDMR-19-254931	5
chr3	105974925	105975567	MajorDMR-19-254932	10
chr3	105981930	105982290	MajorDMR-19-254933	6
chr3	105989844	105989880	MajorDMR-19-254934	2
chr3	105990404	105990776	MajorDMR-19-254935	4
chr3	106021304	106021447	MajorDMR-19-254936	2
chr3	106046144	106046231	MajorDMR-19-254937	2
chr3	106080192	106080230	MajorDMR-19-254938	2
chr3	106105028	106105114	MajorDMR-19-254939	3
chr3	106123052	106123130	MajorDMR-19-254940	2
chr3	106144100	106144299	MajorDMR-19-254941	2
chr3	106163968	106164335	MajorDMR-19-254942	2
chr3	106204766	106204902	MajorDMR-19-254943	2
chr3	106207037	106207689	MajorDMR-19-254944	5
chr3	106228428	106228775	MajorDMR-19-254945	3
chr3	106233495	106233826	MajorDMR-19-254946	4
chr3	106253222	106253312	MajorDMR-19-254947	2
chr3	106260772	106261491	MajorDMR-19-254948	4
chr3	106269187	106269394	MajorDMR-19-254949	2
chr3	106285277	106285974	MajorDMR-19-254950	4
chr3	106295021	106295172	MajorDMR-19-254951	2
chr3	106298270	106298419	MajorDMR-19-254952	2
chr3	106302081	106302819	MajorDMR-19-254953	7
chr3	106305892	106306046	MajorDMR-19-254954	2
chr3	106335269	106335602	MajorDMR-19-254955	3
chr3	106337338	106337670	MajorDMR-19-254956	2
chr3	106346602	106346827	MajorDMR-19-254957	5
chr3	106348269	106348722	MajorDMR-19-254958	2
chr3	106354827	106354907	MajorDMR-19-254959	2
chr3	106359086	106359391	MajorDMR-19-254960	2
chr3	106403517	106403526	MajorDMR-19-254961	2
chr3	106407534	106407776	MajorDMR-19-254962	2
chr3	106410487	106410603	MajorDMR-19-254963	2
chr3	106416925	106417744	MajorDMR-19-254964	3
chr3	106418534	106418660	MajorDMR-19-254965	2
chr3	106437365	106437906	MajorDMR-19-254966	3
chr3	106439158	106439283	MajorDMR-19-254967	2
chr3	106446286	106446663	MajorDMR-19-254968	2
chr3	106447452	106447635	MajorDMR-19-254969	3
chr3	106456700	106456971	MajorDMR-19-254970	2
chr3	106459874	106460712	MajorDMR-19-254971	3
chr3	106463325	106463657	MajorDMR-19-254972	2
chr3	106464677	106464852	MajorDMR-19-254973	2
chr3	106470794	106471159	MajorDMR-19-254974	2
chr3	106476861	106477263	MajorDMR-19-254975	2
chr3	106477980	106478162	MajorDMR-19-254976	2
chr3	106482170	106482653	MajorDMR-19-254977	2
chr3	106492148	106492338	MajorDMR-19-254978	2
chr3	106495946	106496390	MajorDMR-19-254979	2
chr3	106499778	106499888	MajorDMR-19-254980	2
chr3	106500670	106500715	MajorDMR-19-254981	2
chr3	106502989	106503419	MajorDMR-19-254982	3
chr3	106522495	106522604	MajorDMR-19-254983	2
chr3	106531401	106531920	MajorDMR-19-254984	3
chr3	106536290	106536826	MajorDMR-19-254985	3
chr3	106540650	106541444	MajorDMR-19-254986	3
chr3	106545868	106546113	MajorDMR-19-254987	3
chr3	106547811	106548847	MajorDMR-19-254988	6
chr3	106549610	106549695	MajorDMR-19-254989	2
chr3	106553677	106553821	MajorDMR-19-254990	3
chr3	106558389	106558589	MajorDMR-19-254991	3
chr3	106560901	106561147	MajorDMR-19-254992	3
chr3	106561773	106562365	MajorDMR-19-254993	3
chr3	106567499	106567611	MajorDMR-19-254994	2
chr3	106577384	106577443	MajorDMR-19-254995	2
chr3	106581185	106581766	MajorDMR-19-254996	3
chr3	106590782	106591101	MajorDMR-19-254997	2
chr3	106595440	106595699	MajorDMR-19-254998	3
chr3	106600498	106600518	MajorDMR-19-254999	2
chr3	106605719	106606199	MajorDMR-19-255000	2
chr3	106606802	106606942	MajorDMR-19-255001	2
chr3	106620236	106620478	MajorDMR-19-255002	2
chr3	106622289	106622704	MajorDMR-19-255003	2
chr3	106623734	106624043	MajorDMR-19-255004	2
chr3	106632007	106632637	MajorDMR-19-255005	12
chr3	106641787	106642532	MajorDMR-19-255006	4
chr3	106647149	106648076	MajorDMR-19-255007	3
chr3	106649155	106649742	MajorDMR-19-255008	3
chr3	106655281	106655862	MajorDMR-19-255009	4
chr3	106657597	106657613	MajorDMR-19-255010	2
chr3	106665733	106665903	MajorDMR-19-255011	3
chr3	106675891	106676074	MajorDMR-19-255012	3
chr3	106679538	106680144	MajorDMR-19-255013	3
chr3	106682261	106682800	MajorDMR-19-255014	3
chr3	106686930	106687157	MajorDMR-19-255015	3
chr3	106688651	106688917	MajorDMR-19-255016	4
chr3	106692931	106693257	MajorDMR-19-255017	2
chr3	106703411	106703751	MajorDMR-19-255018	2
chr3	106717917	106718761	MajorDMR-19-255019	18
chr3	106719486	106719791	MajorDMR-19-255020	3
chr3	106720753	106721052	MajorDMR-19-255021	2
chr3	106733654	106733741	MajorDMR-19-255022	2
chr3	106735556	106736132	MajorDMR-19-255023	3
chr3	106737036	106737484	MajorDMR-19-255024	2
chr3	106744463	106744938	MajorDMR-19-255025	3
chr3	106754592	106755104	MajorDMR-19-255026	3
chr3	106775100	106775341	MajorDMR-19-255027	2
chr3	106781882	106782967	MajorDMR-19-255028	5
chr3	106787884	106788010	MajorDMR-19-255029	3
chr3	106790793	106791539	MajorDMR-19-255030	4
chr3	106796982	106797052	MajorDMR-19-255031	2
chr3	106811096	106811645	MajorDMR-19-255032	4
chr3	106819351	106819674	MajorDMR-19-255033	2
chr3	106828790	106829163	MajorDMR-19-255034	2
chr3	106838230	106838286	MajorDMR-19-255035	4
chr3	106847394	106847614	MajorDMR-19-255036	2
chr3	106852469	106852492	MajorDMR-19-255037	2
chr3	106855894	106856261	MajorDMR-19-255038	2
chr3	106894281	106894389	MajorDMR-19-255039	2
chr3	106909382	106909669	MajorDMR-19-255040	3
chr3	106924446	106924484	MajorDMR-19-255041	2
chr3	106927528	106927544	MajorDMR-19-255042	2
chr3	106941709	106942074	MajorDMR-19-255043	4
chr3	106953601	106954499	MajorDMR-19-255044	6
chr3	106982393	106982550	MajorDMR-19-255045	2
chr3	106983818	106984140	MajorDMR-19-255046	6
chr3	106988248	106988355	MajorDMR-19-255047	3
chr3	107027391	107028095	MajorDMR-19-255048	5
chr3	107032776	107032799	MajorDMR-19-255049	2
chr3	107036730	107037068	MajorDMR-19-255050	2
chr3	107045289	107045602	MajorDMR-19-255051	2
chr3	107062995	107063529	MajorDMR-19-255052	4
chr3	107065538	107065744	MajorDMR-19-255053	2
chr3	107066745	107066889	MajorDMR-19-255054	2
chr3	107067498	107067589	MajorDMR-19-255055	2
chr3	107086366	107086388	MajorDMR-19-255056	2
chr3	107090860	107091615	MajorDMR-19-255057	3
chr3	107092408	107092963	MajorDMR-19-255058	6
chr3	107100128	107100975	MajorDMR-19-255059	5
chr3	107103817	107104014	MajorDMR-19-255060	2
chr3	107105796	107105871	MajorDMR-19-255061	2
chr3	107115713	107115773	MajorDMR-19-255062	2
chr3	107130359	107130857	MajorDMR-19-255063	3
chr3	107143873	107144346	MajorDMR-19-255064	2
chr3	107151334	107151458	MajorDMR-19-255065	2
chr3	107159226	107159279	MajorDMR-19-255066	2
chr3	107160511	107160555	MajorDMR-19-255067	2
chr3	107167211	107167518	MajorDMR-19-255068	2
chr3	107187717	107188496	MajorDMR-19-255069	3
chr3	107189134	107189635	MajorDMR-19-255070	7
chr3	107217569	107217664	MajorDMR-19-255071	3
chr3	107232421	107232868	MajorDMR-19-255072	4
chr3	107240474	107240585	MajorDMR-19-255073	2
chr3	107245200	107245265	MajorDMR-19-255074	2
chr3	107315652	107315684	MajorDMR-19-255075	2
chr3	107317392	107318735	MajorDMR-19-255076	17
chr3	107340115	107340194	MajorDMR-19-255077	2
chr3	107345942	107346030	MajorDMR-19-255078	2
chr3	107349255	107349377	MajorDMR-19-255079	3
chr3	107352378	107352561	MajorDMR-19-255080	2
chr3	107369840	107370164	MajorDMR-19-255081	2
chr3	107380199	107381743	MajorDMR-19-255082	15
chr3	107382249	107382403	MajorDMR-19-255083	2
chr3	107393777	107394558	MajorDMR-19-255084	7
chr3	107399083	107399162	MajorDMR-19-255085	2
chr3	107399818	107400534	MajorDMR-19-255086	4
chr3	107537271	107537305	MajorDMR-19-255087	2
chr3	107540243	107540884	MajorDMR-19-255088	4
chr3	107551995	107552101	MajorDMR-19-255089	2
chr3	107564110	107564444	MajorDMR-19-255090	6
chr3	107565292	107565407	MajorDMR-19-255091	2
chr3	107568001	107568358	MajorDMR-19-255092	2
chr3	107574704	107575000	MajorDMR-19-255093	6
chr3	107580884	107580969	MajorDMR-19-255094	3
chr3	107603756	107603798	MajorDMR-19-255095	2
chr3	107611102	107611348	MajorDMR-19-255096	2
chr3	107623700	107623799	MajorDMR-19-255097	2
chr3	107629931	107629964	MajorDMR-19-255098	2
chr3	107658798	107659206	MajorDMR-19-255099	4
chr3	107660013	107660057	MajorDMR-19-255100	2
chr3	107661130	107661366	MajorDMR-19-255101	3
chr3	107672748	107672841	MajorDMR-19-255102	3
chr3	107673890	107674161	MajorDMR-19-255103	3
chr3	107684302	107684330	MajorDMR-19-255104	2
chr3	107692963	107693190	MajorDMR-19-255105	3
chr3	107697475	107697621	MajorDMR-19-255106	3
chr3	107700776	107701041	MajorDMR-19-255107	6
chr3	107704537	107704589	MajorDMR-19-255108	4
chr3	107705889	107706383	MajorDMR-19-255109	7
chr3	107712377	107712414	MajorDMR-19-255110	2
chr3	107721897	107721973	MajorDMR-19-255111	3
chr3	107723321	107725153	MajorDMR-19-255112	20
chr3	107734956	107735295	MajorDMR-19-255113	3
chr3	107737157	107737688	MajorDMR-19-255114	7
chr3	107754661	107754851	MajorDMR-19-255115	4
chr3	107818279	107818379	MajorDMR-19-255116	2
chr3	107818956	107819275	MajorDMR-19-255117	7
chr3	107821383	107822172	MajorDMR-19-255118	11
chr3	107827792	107827824	MajorDMR-19-255119	2
chr3	107829804	107829930	MajorDMR-19-255120	2
chr3	107839460	107839879	MajorDMR-19-255121	3
chr3	107843435	107845083	MajorDMR-19-255122	14
chr3	107846284	107846430	MajorDMR-19-255123	3
chr3	107849239	107849373	MajorDMR-19-255124	2
chr3	107850694	107850728	MajorDMR-19-255125	3
chr3	107851718	107851795	MajorDMR-19-255126	3
chr3	107853289	107853574	MajorDMR-19-255127	3
chr3	107869192	107869339	MajorDMR-19-255128	2
chr3	107871757	107872310	MajorDMR-19-255129	4
chr3	107942748	107943442	MajorDMR-19-255130	3
chr3	107983430	107983791	MajorDMR-19-255131	3
chr3	107994641	107995104	MajorDMR-19-255132	4
chr3	108012851	108013110	MajorDMR-19-255133	4
chr3	108014165	108014548	MajorDMR-19-255134	4
chr3	108019781	108020737	MajorDMR-19-255135	5
chr3	108021353	108021782	MajorDMR-19-255136	2
chr3	108024147	108024326	MajorDMR-19-255137	2
chr3	108030732	108031012	MajorDMR-19-255138	4
chr3	108113276	108113755	MajorDMR-19-255139	3
chr3	108125009	108125315	MajorDMR-19-255140	3
chr3	108126794	108127037	MajorDMR-19-255141	3
chr3	108134559	108134784	MajorDMR-19-255142	2
chr3	108147454	108148026	MajorDMR-19-255143	4
chr3	108159923	108159958	MajorDMR-19-255144	2
chr3	108175301	108176354	MajorDMR-19-255145	7
chr3	108223932	108224201	MajorDMR-19-255146	2
chr3	108240124	108240291	MajorDMR-19-255147	2
chr3	108243549	108243596	MajorDMR-19-255148	2
chr3	108247751	108247929	MajorDMR-19-255149	2
chr3	108256533	108257189	MajorDMR-19-255150	6
chr3	108346500	108346649	MajorDMR-19-255151	2
chr3	108353829	108353893	MajorDMR-19-255152	2
chr3	108431527	108431881	MajorDMR-19-255153	2
chr3	108432793	108432823	MajorDMR-19-255154	2
chr3	108433832	108434356	MajorDMR-19-255155	3
chr3	108440398	108440475	MajorDMR-19-255156	2
chr3	108443050	108443194	MajorDMR-19-255157	3
chr3	108451902	108452358	MajorDMR-19-255158	3
chr3	108454820	108454909	MajorDMR-19-255159	2
chr3	108456762	108456873	MajorDMR-19-255160	2
chr3	108464578	108465445	MajorDMR-19-255161	3
chr3	108474708	108474891	MajorDMR-19-255162	3
chr3	108481071	108481182	MajorDMR-19-255163	2
chr3	108486054	108486205	MajorDMR-19-255164	2
chr3	108491419	108491732	MajorDMR-19-255165	2
chr3	108498952	108499114	MajorDMR-19-255166	2
chr3	108500726	108501167	MajorDMR-19-255167	2
chr3	108503123	108503344	MajorDMR-19-255168	2
chr3	108524777	108525605	MajorDMR-19-255169	6
chr3	108526152	108526321	MajorDMR-19-255170	3
chr3	108528914	108528979	MajorDMR-19-255171	2
chr3	108530629	108531111	MajorDMR-19-255172	2
chr3	108532967	108533197	MajorDMR-19-255173	2
chr3	108537493	108537560	MajorDMR-19-255174	2
chr3	108539766	108539927	MajorDMR-19-255175	2
chr3	108541293	108541851	MajorDMR-19-255176	5
chr3	108543716	108544060	MajorDMR-19-255177	3
chr3	108549067	108550077	MajorDMR-19-255178	5
chr3	108552061	108552752	MajorDMR-19-255179	3
chr3	108557288	108557501	MajorDMR-19-255180	2
chr3	108558261	108558471	MajorDMR-19-255181	2
chr3	108564791	108564872	MajorDMR-19-255182	2
chr3	108572600	108573103	MajorDMR-19-255183	2
chr3	108573780	108574219	MajorDMR-19-255184	2
chr3	108574776	108575272	MajorDMR-19-255185	2
chr3	108578535	108578792	MajorDMR-19-255186	2
chr3	108581023	108581842	MajorDMR-19-255187	6
chr3	108596909	108597863	MajorDMR-19-255188	5
chr3	108598412	108598696	MajorDMR-19-255189	3
chr3	108604001	108604235	MajorDMR-19-255190	2
chr3	108606599	108607139	MajorDMR-19-255191	4
chr3	108608532	108608605	MajorDMR-19-255192	2
chr3	108611719	108611753	MajorDMR-19-255193	2
chr3	108618500	108618862	MajorDMR-19-255194	2
chr3	108620111	108620698	MajorDMR-19-255195	3
chr3	108621344	108621610	MajorDMR-19-255196	3
chr3	108626978	108627274	MajorDMR-19-255197	2
chr3	108630478	108630548	MajorDMR-19-255198	3
chr3	108633706	108633927	MajorDMR-19-255199	2
chr3	108636272	108636434	MajorDMR-19-255200	3
chr3	108638226	108638470	MajorDMR-19-255201	2
chr3	108646927	108647011	MajorDMR-19-255202	2
chr3	108653720	108654680	MajorDMR-19-255203	5
chr3	108655947	108656203	MajorDMR-19-255204	2
chr3	108659113	108659521	MajorDMR-19-255205	4
chr3	108662141	108662619	MajorDMR-19-255206	3
chr3	108684582	108684685	MajorDMR-19-255207	2
chr3	108724453	108724492	MajorDMR-19-255208	2
chr3	108727653	108728044	MajorDMR-19-255209	2
chr3	108737759	108737885	MajorDMR-19-255210	5
chr3	108740376	108740564	MajorDMR-19-255211	2
chr3	108752319	108752390	MajorDMR-19-255212	2
chr3	108758845	108759069	MajorDMR-19-255213	2
chr3	108762495	108762627	MajorDMR-19-255214	3
chr3	108764367	108764811	MajorDMR-19-255215	5
chr3	108771038	108771474	MajorDMR-19-255216	5
chr3	108777991	108778454	MajorDMR-19-255217	6
chr3	108779521	108779909	MajorDMR-19-255218	2
chr3	108788169	108789545	MajorDMR-19-255219	11
chr3	108790372	108792214	MajorDMR-19-255220	17
chr3	108800777	108801127	MajorDMR-19-255221	4
chr3	108817046	108817267	MajorDMR-19-255222	2
chr3	108818258	108818437	MajorDMR-19-255223	3
chr3	108825399	108825423	MajorDMR-19-255224	2
chr3	108834643	108835046	MajorDMR-19-255225	2
chr3	108840547	108840596	MajorDMR-19-255226	2
chr3	108863943	108864005	MajorDMR-19-255227	2
chr3	108866097	108866522	MajorDMR-19-255228	2
chr3	108872096	108872578	MajorDMR-19-255229	2
chr3	108889567	108889784	MajorDMR-19-255230	2
chr3	108894606	108894639	MajorDMR-19-255231	2
chr3	108896098	108896240	MajorDMR-19-255232	2
chr3	108900412	108901086	MajorDMR-19-255233	3
chr3	108907473	108907889	MajorDMR-19-255234	8
chr3	108914119	108914238	MajorDMR-19-255235	4
chr3	108928286	108928497	MajorDMR-19-255236	2
chr3	108930729	108930824	MajorDMR-19-255237	4
chr3	108949557	108949930	MajorDMR-19-255238	2
chr3	108950939	108951118	MajorDMR-19-255239	2
chr3	108953549	108953883	MajorDMR-19-255240	3
chr3	108960448	108960632	MajorDMR-19-255241	4
chr3	108973066	108973105	MajorDMR-19-255242	2
chr3	108973799	108974332	MajorDMR-19-255243	7
chr3	108976340	108976353	MajorDMR-19-255244	2
chr3	108988704	108989379	MajorDMR-19-255245	5
chr3	108994546	108995200	MajorDMR-19-255246	6
chr3	108997034	108997292	MajorDMR-19-255247	2
chr3	108998582	108998679	MajorDMR-19-255248	2
chr3	109005851	109006288	MajorDMR-19-255249	2
chr3	109010963	109011382	MajorDMR-19-255250	2
chr3	109012191	109012512	MajorDMR-19-255251	2
chr3	109022976	109023013	MajorDMR-19-255252	2
chr3	109031442	109031729	MajorDMR-19-255253	3
chr3	109033317	109033770	MajorDMR-19-255254	2
chr3	109045080	109045429	MajorDMR-19-255255	5
chr3	109049428	109049583	MajorDMR-19-255256	2
chr3	109054091	109059261	MajorDMR-19-255257	75
chr3	109064488	109065217	MajorDMR-19-255258	5
chr3	109072845	109073480	MajorDMR-19-255259	5
chr3	109074066	109075770	MajorDMR-19-255260	27
chr3	109082954	109083417	MajorDMR-19-255261	3
chr3	109098943	109099068	MajorDMR-19-255262	2
chr3	109101456	109101542	MajorDMR-19-255263	2
chr3	109115395	109115564	MajorDMR-19-255264	3
chr3	109120693	109121014	MajorDMR-19-255265	2
chr3	109132094	109132205	MajorDMR-19-255266	2
chr3	109134638	109135201	MajorDMR-19-255267	7
chr3	109136717	109136860	MajorDMR-19-255268	2
chr3	109142016	109142644	MajorDMR-19-255269	4
chr3	109143596	109143738	MajorDMR-19-255270	2
chr3	109151490	109151823	MajorDMR-19-255271	4
chr3	109153554	109154268	MajorDMR-19-255272	3
chr3	109159252	109159562	MajorDMR-19-255273	3
chr3	109164035	109164415	MajorDMR-19-255274	2
chr3	109168080	109168404	MajorDMR-19-255275	2
chr3	109179835	109180032	MajorDMR-19-255276	2
chr3	109184633	109184768	MajorDMR-19-255277	2
chr3	109186413	109186860	MajorDMR-19-255278	2
chr3	109188747	109188778	MajorDMR-19-255279	2
chr3	109190386	109190410	MajorDMR-19-255280	2
chr3	109195074	109195408	MajorDMR-19-255281	2
chr3	109198356	109198716	MajorDMR-19-255282	3
chr3	109201892	109201986	MajorDMR-19-255283	3
chr3	109207448	109207482	MajorDMR-19-255284	2
chr3	109209500	109209842	MajorDMR-19-255285	3
chr3	109223964	109225374	MajorDMR-19-255286	7
chr3	109227151	109227199	MajorDMR-19-255287	2
chr3	109231136	109231477	MajorDMR-19-255288	2
chr3	109236992	109237099	MajorDMR-19-255289	2
chr3	109246530	109247086	MajorDMR-19-255290	7
chr3	109251328	109252623	MajorDMR-19-255291	8
chr3	109254144	109254240	MajorDMR-19-255292	2
chr3	109255284	109255382	MajorDMR-19-255293	3
chr3	109258692	109259123	MajorDMR-19-255294	2
chr3	109265911	109266267	MajorDMR-19-255295	2
chr3	109268938	109269115	MajorDMR-19-255296	2
chr3	109270490	109270673	MajorDMR-19-255297	2
chr3	109271603	109271637	MajorDMR-19-255298	2
chr3	109277193	109277500	MajorDMR-19-255299	2
chr3	109282059	109282373	MajorDMR-19-255300	7
chr3	109292752	109293234	MajorDMR-19-255301	2
chr3	109298048	109298363	MajorDMR-19-255302	2
chr3	109308647	109308782	MajorDMR-19-255303	2
chr3	109313134	109314028	MajorDMR-19-255304	5
chr3	109320406	109320765	MajorDMR-19-255305	2
chr3	109322799	109322819	MajorDMR-19-255306	2
chr3	109323344	109323394	MajorDMR-19-255307	2
chr3	109325679	109325818	MajorDMR-19-255308	2
chr3	109327467	109327891	MajorDMR-19-255309	6
chr3	109328646	109329593	MajorDMR-19-255310	3
chr3	109333128	109333567	MajorDMR-19-255311	2
chr3	109337227	109337520	MajorDMR-19-255312	2
chr3	109348957	109349211	MajorDMR-19-255313	2
chr3	109352217	109352253	MajorDMR-19-255314	2
chr3	109353049	109354011	MajorDMR-19-255315	3
chr3	109354806	109354835	MajorDMR-19-255316	2
chr3	109359817	109360387	MajorDMR-19-255317	5
chr3	109365659	109365787	MajorDMR-19-255318	2
chr3	109366689	109367097	MajorDMR-19-255319	2
chr3	109372067	109372123	MajorDMR-19-255320	2
chr3	109373874	109374349	MajorDMR-19-255321	3
chr3	109379770	109380980	MajorDMR-19-255322	7
chr3	109384172	109384310	MajorDMR-19-255323	2
chr3	109385606	109385846	MajorDMR-19-255324	3
chr3	109387842	109388130	MajorDMR-19-255325	2
chr3	109391752	109391897	MajorDMR-19-255326	2
chr3	109392450	109392809	MajorDMR-19-255327	2
chr3	109396030	109396317	MajorDMR-19-255328	3
chr3	109398415	109399349	MajorDMR-19-255329	4
chr3	109399909	109400090	MajorDMR-19-255330	2
chr3	109417380	109417708	MajorDMR-19-255331	2
chr3	109419451	109419903	MajorDMR-19-255332	3
chr3	109421265	109421738	MajorDMR-19-255333	2
chr3	109428434	109428992	MajorDMR-19-255334	3
chr3	109433590	109433603	MajorDMR-19-255335	2
chr3	109434820	109434874	MajorDMR-19-255336	2
chr3	109441309	109441649	MajorDMR-19-255337	2
chr3	109445177	109445372	MajorDMR-19-255338	2
chr3	109452932	109453641	MajorDMR-19-255339	3
chr3	109458992	109459146	MajorDMR-19-255340	2
chr3	109461223	109461682	MajorDMR-19-255341	3
chr3	109472311	109472388	MajorDMR-19-255342	2
chr3	109479455	109479721	MajorDMR-19-255343	2
chr3	109487338	109487419	MajorDMR-19-255344	2
chr3	109494240	109494926	MajorDMR-19-255345	3
chr3	109499607	109499914	MajorDMR-19-255346	2
chr3	109505148	109505194	MajorDMR-19-255347	2
chr3	109505851	109507220	MajorDMR-19-255348	5
chr3	109507911	109508443	MajorDMR-19-255349	3
chr3	109515868	109516306	MajorDMR-19-255350	2
chr3	109525334	109526401	MajorDMR-19-255351	6
chr3	109529385	109529627	MajorDMR-19-255352	2
chr3	109531446	109531757	MajorDMR-19-255353	3
chr3	109537125	109537822	MajorDMR-19-255354	4
chr3	109538385	109538868	MajorDMR-19-255355	2
chr3	109541378	109541981	MajorDMR-19-255356	3
chr3	109545350	109545480	MajorDMR-19-255357	3
chr3	109546476	109546562	MajorDMR-19-255358	2
chr3	109550291	109550979	MajorDMR-19-255359	8
chr3	109558749	109558894	MajorDMR-19-255360	2
chr3	109576872	109577327	MajorDMR-19-255361	2
chr3	109591150	109591306	MajorDMR-19-255362	2
chr3	109601482	109601941	MajorDMR-19-255363	2
chr3	109610893	109611350	MajorDMR-19-255364	2
chr3	109618770	109618980	MajorDMR-19-255365	2
chr3	109625164	109625583	MajorDMR-19-255366	2
chr3	109635227	109635599	MajorDMR-19-255367	3
chr3	109640693	109640703	MajorDMR-19-255368	2
chr3	109644871	109644909	MajorDMR-19-255369	2
chr3	109659144	109659641	MajorDMR-19-255370	2
chr3	109663641	109664313	MajorDMR-19-255371	7
chr3	109665830	109666183	MajorDMR-19-255372	2
chr3	109669093	109669146	MajorDMR-19-255373	2
chr3	109679399	109679941	MajorDMR-19-255374	3
chr3	109682919	109683150	MajorDMR-19-255375	4
chr3	109687864	109688478	MajorDMR-19-255376	3
chr3	109691734	109692018	MajorDMR-19-255377	3
chr3	109692633	109692871	MajorDMR-19-255378	4
chr3	109693789	109693944	MajorDMR-19-255379	2
chr3	109695026	109695177	MajorDMR-19-255380	2
chr3	109700076	109700266	MajorDMR-19-255381	2
chr3	109709765	109710233	MajorDMR-19-255382	2
chr3	109711773	109712173	MajorDMR-19-255383	2
chr3	109712857	109713061	MajorDMR-19-255384	2
chr3	109723126	109723302	MajorDMR-19-255385	2
chr3	109723965	109724852	MajorDMR-19-255386	4
chr3	109725904	109725954	MajorDMR-19-255387	2
chr3	109735167	109736056	MajorDMR-19-255388	4
chr3	109737641	109738021	MajorDMR-19-255389	2
chr3	109742363	109742745	MajorDMR-19-255390	3
chr3	109747587	109747932	MajorDMR-19-255391	2
chr3	109760699	109760803	MajorDMR-19-255392	2
chr3	109762192	109762539	MajorDMR-19-255393	2
chr3	109763312	109763869	MajorDMR-19-255394	3
chr3	109766183	109767032	MajorDMR-19-255395	3
chr3	109771274	109771493	MajorDMR-19-255396	2
chr3	109772138	109772612	MajorDMR-19-255397	3
chr3	109780725	109780820	MajorDMR-19-255398	2
chr3	109782817	109783010	MajorDMR-19-255399	2
chr3	109785744	109785989	MajorDMR-19-255400	2
chr3	109788248	109788725	MajorDMR-19-255401	2
chr3	109790110	109790173	MajorDMR-19-255402	2
chr3	109795800	109795865	MajorDMR-19-255403	2
chr3	109800189	109800400	MajorDMR-19-255404	2
chr3	109814148	109815145	MajorDMR-19-255405	4
chr3	109821385	109822439	MajorDMR-19-255406	4
chr3	109826738	109827235	MajorDMR-19-255407	2
chr3	109828989	109829092	MajorDMR-19-255408	2
chr3	109830809	109831308	MajorDMR-19-255409	2
chr3	109839885	109839990	MajorDMR-19-255410	2
chr3	109840796	109840939	MajorDMR-19-255411	2
chr3	109852133	109852625	MajorDMR-19-255412	2
chr3	109853614	109853922	MajorDMR-19-255413	2
chr3	109857870	109858012	MajorDMR-19-255414	2
chr3	109860050	109860300	MajorDMR-19-255415	2
chr3	109862142	109862879	MajorDMR-19-255416	3
chr3	109870135	109870559	MajorDMR-19-255417	2
chr3	109872296	109872692	MajorDMR-19-255418	2
chr3	109883276	109884839	MajorDMR-19-255419	15
chr3	109886932	109887747	MajorDMR-19-255420	4
chr3	109902199	109902370	MajorDMR-19-255421	2
chr3	109910087	109910498	MajorDMR-19-255422	2
chr3	109923475	109924105	MajorDMR-19-255423	3
chr3	109928936	109929289	MajorDMR-19-255424	2
chr3	109933825	109934118	MajorDMR-19-255425	2
chr3	109937688	109937965	MajorDMR-19-255426	2
chr3	109939473	109939526	MajorDMR-19-255427	2
chr3	109946900	109947239	MajorDMR-19-255428	4
chr3	109950390	109950505	MajorDMR-19-255429	2
chr3	109951796	109951958	MajorDMR-19-255430	2
chr3	109952669	109952738	MajorDMR-19-255431	2
chr3	109955633	109955953	MajorDMR-19-255432	2
chr3	109960817	109961244	MajorDMR-19-255433	3
chr3	109963366	109963402	MajorDMR-19-255434	2
chr3	109979688	109979809	MajorDMR-19-255435	2
chr3	109990256	109990326	MajorDMR-19-255436	2
chr3	110014163	110014530	MajorDMR-19-255437	2
chr3	110015341	110015363	MajorDMR-19-255438	2
chr3	110017505	110017835	MajorDMR-19-255439	2
chr3	110022615	110022658	MajorDMR-19-255440	2
chr3	110025671	110025749	MajorDMR-19-255441	2
chr3	110029530	110029705	MajorDMR-19-255442	2
chr3	110030329	110030339	MajorDMR-19-255443	2
chr3	110033429	110033739	MajorDMR-19-255444	6
chr3	110038543	110039062	MajorDMR-19-255445	3
chr3	110040327	110040803	MajorDMR-19-255446	3
chr3	110043677	110044145	MajorDMR-19-255447	2
chr3	110044775	110045168	MajorDMR-19-255448	3
chr3	110049834	110049985	MajorDMR-19-255449	3
chr3	110052460	110052839	MajorDMR-19-255450	2
chr3	110053830	110054309	MajorDMR-19-255451	3
chr3	110054920	110055194	MajorDMR-19-255452	3
chr3	110057248	110057293	MajorDMR-19-255453	2
chr3	110063799	110064080	MajorDMR-19-255454	3
chr3	110086191	110086705	MajorDMR-19-255455	14
chr3	110109863	110109895	MajorDMR-19-255456	2
chr3	110132652	110133036	MajorDMR-19-255457	2
chr3	110138160	110138189	MajorDMR-19-255458	2
chr3	110154467	110154751	MajorDMR-19-255459	2
chr3	110165461	110166211	MajorDMR-19-255460	3
chr3	110168133	110168436	MajorDMR-19-255461	2
chr3	110177566	110178025	MajorDMR-19-255462	2
chr3	110179535	110179816	MajorDMR-19-255463	2
chr3	110182128	110182432	MajorDMR-19-255464	4
chr3	110183080	110183317	MajorDMR-19-255465	2
chr3	110184760	110185207	MajorDMR-19-255466	2
chr3	110191789	110192135	MajorDMR-19-255467	2
chr3	110193787	110194189	MajorDMR-19-255468	2
chr3	110198853	110199183	MajorDMR-19-255469	2
chr3	110210365	110210491	MajorDMR-19-255470	2
chr3	110213698	110214561	MajorDMR-19-255471	5
chr3	110223432	110223842	MajorDMR-19-255472	2
chr3	110224528	110224914	MajorDMR-19-255473	3
chr3	110244100	110244660	MajorDMR-19-255474	3
chr3	110256535	110256975	MajorDMR-19-255475	3
chr3	110260701	110260795	MajorDMR-19-255476	2
chr3	110265755	110265899	MajorDMR-19-255477	2
chr3	110269571	110269623	MajorDMR-19-255478	2
chr3	110282712	110283462	MajorDMR-19-255479	3
chr3	110286763	110287333	MajorDMR-19-255480	3
chr3	110296109	110296146	MajorDMR-19-255481	3
chr3	110313423	110313661	MajorDMR-19-255482	2
chr3	110318495	110318908	MajorDMR-19-255483	2
chr3	110328808	110329002	MajorDMR-19-255484	2
chr3	110338703	110339273	MajorDMR-19-255485	4
chr3	110342500	110342938	MajorDMR-19-255486	2
chr3	110343880	110344468	MajorDMR-19-255487	5
chr3	110347708	110348073	MajorDMR-19-255488	2
chr3	110355824	110356130	MajorDMR-19-255489	3
chr3	110357469	110358607	MajorDMR-19-255490	6
chr3	110371145	110371475	MajorDMR-19-255491	2
chr3	110375338	110375874	MajorDMR-19-255492	4
chr3	110380320	110380599	MajorDMR-19-255493	3
chr3	110385716	110386189	MajorDMR-19-255494	2
chr3	110388762	110388787	MajorDMR-19-255495	2
chr3	110398138	110398599	MajorDMR-19-255496	2
chr3	110403072	110403185	MajorDMR-19-255497	2
chr3	110404571	110405087	MajorDMR-19-255498	4
chr3	110409394	110409737	MajorDMR-19-255499	2
chr3	110416976	110417389	MajorDMR-19-255500	4
chr3	110431292	110431636	MajorDMR-19-255501	2
chr3	110432556	110433018	MajorDMR-19-255502	3
chr3	110441542	110441675	MajorDMR-19-255503	2
chr3	110448689	110448911	MajorDMR-19-255504	2
chr3	110450851	110451531	MajorDMR-19-255505	4
chr3	110453833	110454577	MajorDMR-19-255506	4
chr3	110461039	110461188	MajorDMR-19-255507	2
chr3	110469786	110469918	MajorDMR-19-255508	2
chr3	110485442	110485663	MajorDMR-19-255509	2
chr3	110486353	110486529	MajorDMR-19-255510	2
chr3	110492710	110492782	MajorDMR-19-255511	2
chr3	110493494	110493547	MajorDMR-19-255512	3
chr3	110498757	110499227	MajorDMR-19-255513	2
chr3	110509584	110509918	MajorDMR-19-255514	3
chr3	110514098	110514436	MajorDMR-19-255515	2
chr3	110523402	110523445	MajorDMR-19-255516	2
chr3	110524293	110524839	MajorDMR-19-255517	3
chr3	110533291	110534091	MajorDMR-19-255518	5
chr3	110535600	110535943	MajorDMR-19-255519	3
chr3	110542252	110542675	MajorDMR-19-255520	2
chr3	110543440	110543855	MajorDMR-19-255521	2
chr3	110558117	110558404	MajorDMR-19-255522	2
chr3	110560445	110560620	MajorDMR-19-255523	2
chr3	110565093	110565438	MajorDMR-19-255524	2
chr3	110568037	110568298	MajorDMR-19-255525	2
chr3	110574277	110574417	MajorDMR-19-255526	2
chr3	110577903	110578123	MajorDMR-19-255527	2
chr3	110578874	110578983	MajorDMR-19-255528	2
chr3	110582047	110582395	MajorDMR-19-255529	2
chr3	110583157	110583768	MajorDMR-19-255530	3
chr3	110586191	110586211	MajorDMR-19-255531	2
chr3	110587796	110588261	MajorDMR-19-255532	2
chr3	110589116	110589853	MajorDMR-19-255533	4
chr3	110598989	110599195	MajorDMR-19-255534	2
chr3	110602380	110602680	MajorDMR-19-255535	2
chr3	110605257	110605365	MajorDMR-19-255536	2
chr3	110614377	110614936	MajorDMR-19-255537	3
chr3	110615777	110615899	MajorDMR-19-255538	2
chr3	110616807	110616897	MajorDMR-19-255539	2
chr3	110629062	110629268	MajorDMR-19-255540	2
chr3	110630390	110630856	MajorDMR-19-255541	2
chr3	110637703	110637990	MajorDMR-19-255542	2
chr3	110639695	110640314	MajorDMR-19-255543	3
chr3	110641786	110641896	MajorDMR-19-255544	2
chr3	110643779	110644763	MajorDMR-19-255545	3
chr3	110646163	110646629	MajorDMR-19-255546	2
chr3	110647229	110647519	MajorDMR-19-255547	2
chr3	110656266	110656536	MajorDMR-19-255548	2
chr3	110659176	110659921	MajorDMR-19-255549	3
chr3	110662256	110662661	MajorDMR-19-255550	4
chr3	110670792	110671370	MajorDMR-19-255551	3
chr3	110674417	110674580	MajorDMR-19-255552	2
chr3	110686809	110687175	MajorDMR-19-255553	2
chr3	110689643	110690059	MajorDMR-19-255554	2
chr3	110691034	110691686	MajorDMR-19-255555	3
chr3	110692236	110692374	MajorDMR-19-255556	2
chr3	110693514	110693932	MajorDMR-19-255557	2
chr3	110714356	110714527	MajorDMR-19-255558	2
chr3	110717142	110717181	MajorDMR-19-255559	2
chr3	110717862	110718040	MajorDMR-19-255560	3
chr3	110722968	110723029	MajorDMR-19-255561	2
chr3	110725590	110725614	MajorDMR-19-255562	2
chr3	110731542	110731839	MajorDMR-19-255563	3
chr3	110800691	110800720	MajorDMR-19-255564	2
chr3	110890983	110891106	MajorDMR-19-255565	2
chr3	110966387	110966413	MajorDMR-19-255566	2
chr3	110971548	110971800	MajorDMR-19-255567	4
chr3	110981569	110981794	MajorDMR-19-255568	2
chr3	110994980	110996247	MajorDMR-19-255569	10
chr3	111000613	111001003	MajorDMR-19-255570	7
chr3	111001792	111001912	MajorDMR-19-255571	2
chr3	111004906	111005201	MajorDMR-19-255572	4
chr3	111013310	111013433	MajorDMR-19-255573	2
chr3	111018404	111018479	MajorDMR-19-255574	2
chr3	111030507	111030648	MajorDMR-19-255575	3
chr3	111031320	111032385	MajorDMR-19-255576	9
chr3	111033836	111033916	MajorDMR-19-255577	3
chr3	111040761	111040848	MajorDMR-19-255578	2
chr3	111042737	111043757	MajorDMR-19-255579	5
chr3	111055164	111057102	MajorDMR-19-255580	10
chr3	111069487	111069600	MajorDMR-19-255581	2
chr3	111073124	111073611	MajorDMR-19-255582	3
chr3	111077767	111077869	MajorDMR-19-255583	2
chr3	111099751	111100150	MajorDMR-19-255584	2
chr3	111105022	111105034	MajorDMR-19-255585	2
chr3	111132466	111132766	MajorDMR-19-255586	2
chr3	111136960	111137421	MajorDMR-19-255587	2
chr3	111138132	111138473	MajorDMR-19-255588	2
chr3	111143777	111144003	MajorDMR-19-255589	2
chr3	111155914	111156236	MajorDMR-19-255590	2
chr3	111157869	111158274	MajorDMR-19-255591	2
chr3	111160061	111160955	MajorDMR-19-255592	4
chr3	111165111	111166255	MajorDMR-19-255593	5
chr3	111170947	111171360	MajorDMR-19-255594	3
chr3	111187335	111187587	MajorDMR-19-255595	2
chr3	111215556	111215651	MajorDMR-19-255596	2
chr3	111238376	111238513	MajorDMR-19-255597	3
chr3	111239491	111239621	MajorDMR-19-255598	2
chr3	111243790	111243847	MajorDMR-19-255599	2
chr3	111246504	111246520	MajorDMR-19-255600	2
chr3	111248680	111248925	MajorDMR-19-255601	2
chr3	111254183	111254223	MajorDMR-19-255602	2
chr3	111257760	111257870	MajorDMR-19-255603	3
chr3	111260448	111261011	MajorDMR-19-255604	6
chr3	111266543	111266757	MajorDMR-19-255605	4
chr3	111298446	111298498	MajorDMR-19-255606	3
chr3	111329152	111329495	MajorDMR-19-255607	5
chr3	111334675	111335381	MajorDMR-19-255608	5
chr3	111343693	111343882	MajorDMR-19-255609	3
chr3	111372424	111372501	MajorDMR-19-255610	2
chr3	111381872	111382061	MajorDMR-19-255611	2
chr3	111384911	111385006	MajorDMR-19-255612	2
chr3	111386651	111386988	MajorDMR-19-255613	4
chr3	111388290	111388415	MajorDMR-19-255614	3
chr3	111395709	111396282	MajorDMR-19-255615	3
chr3	111403692	111403762	MajorDMR-19-255616	2
chr3	111411595	111412267	MajorDMR-19-255617	8
chr3	111448205	111448422	MajorDMR-19-255618	3
chr3	111456712	111456901	MajorDMR-19-255619	3
chr3	111458197	111459010	MajorDMR-19-255620	4
chr3	111463432	111463618	MajorDMR-19-255621	3
chr3	111468422	111468801	MajorDMR-19-255622	2
chr3	111469648	111470206	MajorDMR-19-255623	3
chr3	111479489	111479560	MajorDMR-19-255624	3
chr3	111491770	111492054	MajorDMR-19-255625	2
chr3	111493674	111493739	MajorDMR-19-255626	2
chr3	111502231	111502956	MajorDMR-19-255627	3
chr3	111506612	111507034	MajorDMR-19-255628	3
chr3	111514933	111515484	MajorDMR-19-255629	3
chr3	111522808	111522930	MajorDMR-19-255630	2
chr3	111527243	111527306	MajorDMR-19-255631	2
chr3	111529204	111529287	MajorDMR-19-255632	2
chr3	111543343	111543382	MajorDMR-19-255633	2
chr3	111544316	111544572	MajorDMR-19-255634	3
chr3	111546377	111546829	MajorDMR-19-255635	2
chr3	111565687	111565730	MajorDMR-19-255636	2
chr3	111570368	111572059	MajorDMR-19-255637	13
chr3	111577601	111578024	MajorDMR-19-255638	9
chr3	111579583	111580603	MajorDMR-19-255639	14
chr3	111581302	111581607	MajorDMR-19-255640	3
chr3	111583961	111584583	MajorDMR-19-255641	5
chr3	111586767	111587265	MajorDMR-19-255642	4
chr3	111587877	111588404	MajorDMR-19-255643	4
chr3	111590539	111592296	MajorDMR-19-255644	7
chr3	111597263	111597464	MajorDMR-19-255645	3
chr3	111614667	111615396	MajorDMR-19-255646	4
chr3	111625335	111625719	MajorDMR-19-255647	2
chr3	111632174	111632359	MajorDMR-19-255648	4
chr3	111643069	111643466	MajorDMR-19-255649	5
chr3	111650296	111650372	MajorDMR-19-255650	2
chr3	111651894	111652279	MajorDMR-19-255651	5
chr3	111675847	111676337	MajorDMR-19-255652	2
chr3	111685640	111686181	MajorDMR-19-255653	3
chr3	111732775	111733224	MajorDMR-19-255654	4
chr3	111742580	111742727	MajorDMR-19-255655	2
chr3	111759021	111759464	MajorDMR-19-255656	2
chr3	111760009	111760099	MajorDMR-19-255657	2
chr3	111763367	111763806	MajorDMR-19-255658	3
chr3	111767200	111768037	MajorDMR-19-255659	8
chr3	111771605	111773124	MajorDMR-19-255660	5
chr3	111775649	111775776	MajorDMR-19-255661	3
chr3	111787646	111787931	MajorDMR-19-255662	2
chr3	111793949	111794476	MajorDMR-19-255663	5
chr3	111804719	111804982	MajorDMR-19-255664	7
chr3	111809388	111809471	MajorDMR-19-255665	3
chr3	111811337	111811915	MajorDMR-19-255666	7
chr3	111830338	111830814	MajorDMR-19-255667	4
chr3	111835638	111836053	MajorDMR-19-255668	6
chr3	111836758	111838333	MajorDMR-19-255669	9
chr3	111839196	111839569	MajorDMR-19-255670	7
chr3	111842413	111842565	MajorDMR-19-255671	2
chr3	111845836	111846672	MajorDMR-19-255672	9
chr3	111847789	111848227	MajorDMR-19-255673	4
chr3	111851995	111852326	MajorDMR-19-255674	7
chr3	111856798	111856991	MajorDMR-19-255675	4
chr3	111871056	111871691	MajorDMR-19-255676	5
chr3	111886767	111886774	MajorDMR-19-255677	2
chr3	111896285	111896440	MajorDMR-19-255678	3
chr3	111956757	111956950	MajorDMR-19-255679	4
chr3	111966805	111966893	MajorDMR-19-255680	3
chr3	112012648	112013358	MajorDMR-19-255681	13
chr3	112033525	112034084	MajorDMR-19-255682	4
chr3	112045345	112046100	MajorDMR-19-255683	3
chr3	112074330	112074346	MajorDMR-19-255684	2
chr3	112077260	112077802	MajorDMR-19-255685	7
chr3	112092355	112092530	MajorDMR-19-255686	3
chr3	112095373	112095481	MajorDMR-19-255687	2
chr3	112097894	112098341	MajorDMR-19-255688	6
chr3	112101270	112101705	MajorDMR-19-255689	3
chr3	112113160	112113437	MajorDMR-19-255690	3
chr3	112114073	112114623	MajorDMR-19-255691	4
chr3	112124899	112124917	MajorDMR-19-255692	2
chr3	112131839	112132156	MajorDMR-19-255693	3
chr3	112146155	112146863	MajorDMR-19-255694	8
chr3	112164020	112164279	MajorDMR-19-255695	2
chr3	112192163	112192755	MajorDMR-19-255696	7
chr3	112216958	112217115	MajorDMR-19-255697	3
chr3	112217909	112218870	MajorDMR-19-255698	8
chr3	112222906	112223162	MajorDMR-19-255699	3
chr3	112240045	112240069	MajorDMR-19-255700	3
chr3	112283386	112283433	MajorDMR-19-255701	2
chr3	112298067	112298337	MajorDMR-19-255702	3
chr3	112320567	112321004	MajorDMR-19-255703	2
chr3	112323572	112323735	MajorDMR-19-255704	2
chr3	112330835	112331363	MajorDMR-19-255705	5
chr3	112335019	112335030	MajorDMR-19-255706	2
chr3	112338298	112338313	MajorDMR-19-255707	2
chr3	112351646	112352274	MajorDMR-19-255708	6
chr3	112359285	112361235	MajorDMR-19-255709	19
chr3	112365816	112366880	MajorDMR-19-255710	8
chr3	112367683	112367835	MajorDMR-19-255711	2
chr3	112391745	112392315	MajorDMR-19-255712	4
chr3	112393639	112393706	MajorDMR-19-255713	2
chr3	112394298	112394469	MajorDMR-19-255714	4
chr3	112395083	112395155	MajorDMR-19-255715	3
chr3	112400561	112401126	MajorDMR-19-255716	5
chr3	112408365	112408710	MajorDMR-19-255717	2
chr3	112418686	112418698	MajorDMR-19-255718	3
chr3	112432180	112432188	MajorDMR-19-255719	2
chr3	112453407	112454424	MajorDMR-19-255720	8
chr3	112475233	112475335	MajorDMR-19-255721	2
chr3	112485864	112486106	MajorDMR-19-255722	3
chr3	112489766	112489778	MajorDMR-19-255723	2
chr3	112494996	112495150	MajorDMR-19-255724	2
chr3	112498991	112499050	MajorDMR-19-255725	2
chr3	112501267	112501855	MajorDMR-19-255726	5
chr3	112505248	112505661	MajorDMR-19-255727	4
chr3	112513238	112514254	MajorDMR-19-255728	12
chr3	112530873	112531207	MajorDMR-19-255729	7
chr3	112532756	112533742	MajorDMR-19-255730	5
chr3	112536877	112537164	MajorDMR-19-255731	3
chr3	112566672	112567273	MajorDMR-19-255732	4
chr3	112577113	112577755	MajorDMR-19-255733	3
chr3	112592680	112592782	MajorDMR-19-255734	2
chr3	112621446	112621534	MajorDMR-19-255735	4
chr3	112626585	112626640	MajorDMR-19-255736	2
chr3	112627523	112627565	MajorDMR-19-255737	2
chr3	112677676	112678226	MajorDMR-19-255738	6
chr3	112684374	112684890	MajorDMR-19-255739	6
chr3	112685749	112686009	MajorDMR-19-255740	3
chr3	112693637	112694063	MajorDMR-19-255741	6
chr3	112754551	112754898	MajorDMR-19-255742	2
chr3	112774857	112775085	MajorDMR-19-255743	4
chr3	112803638	112804245	MajorDMR-19-255744	3
chr3	112822408	112822725	MajorDMR-19-255745	2
chr3	112823262	112823314	MajorDMR-19-255746	2
chr3	112829808	112830309	MajorDMR-19-255747	4
chr3	112855071	112855175	MajorDMR-19-255748	3
chr3	112870237	112870891	MajorDMR-19-255749	7
chr3	112872627	112872654	MajorDMR-19-255750	2
chr3	112885571	112886109	MajorDMR-19-255751	4
chr3	112888422	112889031	MajorDMR-19-255752	5
chr3	112890950	112891033	MajorDMR-19-255753	2
chr3	112925152	112925249	MajorDMR-19-255754	2
chr3	112929667	112929818	MajorDMR-19-255755	3
chr3	112932266	112932346	MajorDMR-19-255756	2
chr3	112936669	112937244	MajorDMR-19-255757	12
chr3	112939188	112940043	MajorDMR-19-255758	11
chr3	112940995	112941805	MajorDMR-19-255759	6
chr3	112942440	112943433	MajorDMR-19-255760	20
chr3	112944068	112944198	MajorDMR-19-255761	2
chr3	112948003	112948014	MajorDMR-19-255762	2
chr3	112960922	112961386	MajorDMR-19-255763	6
chr3	112964735	112965281	MajorDMR-19-255764	6
chr3	112965786	112965907	MajorDMR-19-255765	3
chr3	112966566	112967150	MajorDMR-19-255766	5
chr3	112973053	112974240	MajorDMR-19-255767	16
chr3	112975026	112975326	MajorDMR-19-255768	5
chr3	112994183	112996795	MajorDMR-19-255769	31
chr3	112997987	112998110	MajorDMR-19-255770	4
chr3	113000399	113000548	MajorDMR-19-255771	2
chr3	113010301	113010956	MajorDMR-19-255772	4
chr3	113048720	113049045	MajorDMR-19-255773	2
chr3	113058502	113058544	MajorDMR-19-255774	2
chr3	113068919	113068988	MajorDMR-19-255775	3
chr3	113142688	113142761	MajorDMR-19-255776	3
chr3	113234746	113235238	MajorDMR-19-255777	4
chr3	113256582	113256622	MajorDMR-19-255778	2
chr3	113265500	113265602	MajorDMR-19-255779	2
chr3	113271824	113271845	MajorDMR-19-255780	2
chr3	113293865	113294154	MajorDMR-19-255781	3
chr3	113297033	113297051	MajorDMR-19-255782	4
chr3	113314918	113315089	MajorDMR-19-255783	2
chr3	113325466	113326284	MajorDMR-19-255784	9
chr3	113333258	113333550	MajorDMR-19-255785	5
chr3	113335008	113335348	MajorDMR-19-255786	3
chr3	113342386	113342502	MajorDMR-19-255787	3
chr3	113343997	113345763	MajorDMR-19-255788	19
chr3	113350088	113350275	MajorDMR-19-255789	3
chr3	113379795	113380073	MajorDMR-19-255790	4
chr3	113381988	113382257	MajorDMR-19-255791	3
chr3	113386989	113387141	MajorDMR-19-255792	4
chr3	113389370	113389714	MajorDMR-19-255793	6
chr3	113395275	113395377	MajorDMR-19-255794	2
chr3	113417802	113418141	MajorDMR-19-255795	3
chr3	113440569	113440761	MajorDMR-19-255796	3
chr3	113441984	113442071	MajorDMR-19-255797	3
chr3	113467636	113467823	MajorDMR-19-255798	3
chr3	113502831	113503628	MajorDMR-19-255799	7
chr3	113513473	113513620	MajorDMR-19-255800	2
chr3	113549318	113549891	MajorDMR-19-255801	5
chr3	113557278	113557410	MajorDMR-19-255802	2
chr3	113571519	113571530	MajorDMR-19-255803	2
chr3	113609252	113609368	MajorDMR-19-255804	2
chr3	113617985	113618088	MajorDMR-19-255805	2
chr3	113639694	113640036	MajorDMR-19-255806	2
chr3	113646454	113647629	MajorDMR-19-255807	4
chr3	113659794	113659858	MajorDMR-19-255808	2
chr3	113660760	113661182	MajorDMR-19-255809	2
chr3	113672610	113672670	MajorDMR-19-255810	2
chr3	113678953	113679056	MajorDMR-19-255811	2
chr3	113704440	113704721	MajorDMR-19-255812	4
chr3	113740397	113740571	MajorDMR-19-255813	3
chr3	113779898	113779986	MajorDMR-19-255814	3
chr3	113811133	113811744	MajorDMR-19-255815	10
chr3	113824982	113825374	MajorDMR-19-255816	3
chr3	113830068	113830266	MajorDMR-19-255817	2
chr3	113841196	113842013	MajorDMR-19-255818	4
chr3	113871949	113871973	MajorDMR-19-255819	2
chr3	113873532	113873808	MajorDMR-19-255820	4
chr3	113879402	113879415	MajorDMR-19-255821	2
chr3	113886106	113886222	MajorDMR-19-255822	2
chr3	113888189	113888264	MajorDMR-19-255823	2
chr3	113897735	113897905	MajorDMR-19-255824	7
chr3	113907022	113907542	MajorDMR-19-255825	3
chr3	113908607	113908888	MajorDMR-19-255826	2
chr3	113924638	113925130	MajorDMR-19-255827	2
chr3	113926735	113926911	MajorDMR-19-255828	4
chr3	113932101	113932608	MajorDMR-19-255829	9
chr3	113933313	113934151	MajorDMR-19-255830	5
chr3	113940483	113940645	MajorDMR-19-255831	2
chr3	113950154	113950780	MajorDMR-19-255832	3
chr3	113951490	113951784	MajorDMR-19-255833	3
chr3	113953827	113954177	MajorDMR-19-255834	2
chr3	113958730	113959037	MajorDMR-19-255835	2
chr3	113967720	113968324	MajorDMR-19-255836	5
chr3	113974660	113974862	MajorDMR-19-255837	2
chr3	114009422	114010562	MajorDMR-19-255838	19
chr3	114015762	114015945	MajorDMR-19-255839	7
chr3	114018364	114018455	MajorDMR-19-255840	2
chr3	114027858	114027979	MajorDMR-19-255841	3
chr3	114075012	114075101	MajorDMR-19-255842	3
chr3	114097692	114097883	MajorDMR-19-255843	5
chr3	114123323	114123588	MajorDMR-19-255844	3
chr3	114124197	114124277	MajorDMR-19-255845	2
chr3	114127308	114127327	MajorDMR-19-255846	2
chr3	114128173	114128427	MajorDMR-19-255847	4
chr3	114129272	114129557	MajorDMR-19-255848	3
chr3	114139140	114139313	MajorDMR-19-255849	3
chr3	114143330	114143363	MajorDMR-19-255850	2
chr3	114219062	114219199	MajorDMR-19-255851	2
chr3	114228848	114229315	MajorDMR-19-255852	2
chr3	114325208	114325444	MajorDMR-19-255853	2
chr3	114342389	114344020	MajorDMR-19-255854	21
chr3	114369694	114369851	MajorDMR-19-255855	2
chr3	114376397	114376582	MajorDMR-19-255856	4
chr3	114385674	114386040	MajorDMR-19-255857	4
chr3	114404312	114404343	MajorDMR-19-255858	2
chr3	114405458	114406141	MajorDMR-19-255859	5
chr3	114440258	114440360	MajorDMR-19-255860	2
chr3	114528812	114528913	MajorDMR-19-255861	3
chr3	114576204	114576228	MajorDMR-19-255862	2
chr3	114582555	114582802	MajorDMR-19-255863	2
chr3	114590773	114591412	MajorDMR-19-255864	3
chr3	114598092	114599094	MajorDMR-19-255865	8
chr3	114623714	114623727	MajorDMR-19-255866	2
chr3	114713640	114713683	MajorDMR-19-255867	2
chr3	114738690	114739149	MajorDMR-19-255868	3
chr3	114759880	114760022	MajorDMR-19-255869	2
chr3	114785149	114785223	MajorDMR-19-255870	2
chr3	114806129	114806393	MajorDMR-19-255871	2
chr3	114816369	114816389	MajorDMR-19-255872	2
chr3	114818611	114819389	MajorDMR-19-255873	7
chr3	114864533	114864809	MajorDMR-19-255874	2
chr3	114888025	114888051	MajorDMR-19-255875	3
chr3	114903157	114903192	MajorDMR-19-255876	3
chr3	114906235	114906375	MajorDMR-19-255877	2
chr3	114912100	114912223	MajorDMR-19-255878	3
chr3	114930802	114930983	MajorDMR-19-255879	3
chr3	114931935	114931993	MajorDMR-19-255880	3
chr3	114932680	114932746	MajorDMR-19-255881	2
chr3	114941720	114941937	MajorDMR-19-255882	2
chr3	114978026	114978428	MajorDMR-19-255883	3
chr3	114980810	114980986	MajorDMR-19-255884	3
chr3	114982150	114983219	MajorDMR-19-255885	8
chr3	114993063	114993139	MajorDMR-19-255886	2
chr3	114999438	114999735	MajorDMR-19-255887	2
chr3	115000811	115001476	MajorDMR-19-255888	4
chr3	115042004	115042329	MajorDMR-19-255889	2
chr3	115044540	115044602	MajorDMR-19-255890	2
chr3	115062711	115062766	MajorDMR-19-255891	2
chr3	115078666	115079057	MajorDMR-19-255892	3
chr3	115093143	115093290	MajorDMR-19-255893	2
chr3	115112176	115112539	MajorDMR-19-255894	4
chr3	115124352	115124411	MajorDMR-19-255895	2
chr3	115134364	115135011	MajorDMR-19-255896	3
chr3	115153188	115153257	MajorDMR-19-255897	2
chr3	115155685	115155996	MajorDMR-19-255898	2
chr3	115157567	115157762	MajorDMR-19-255899	2
chr3	115165034	115165303	MajorDMR-19-255900	2
chr3	115168973	115169263	MajorDMR-19-255901	4
chr3	115172313	115172681	MajorDMR-19-255902	3
chr3	115183062	115183531	MajorDMR-19-255903	2
chr3	115188677	115189755	MajorDMR-19-255904	6
chr3	115196958	115197400	MajorDMR-19-255905	2
chr3	115217682	115218012	MajorDMR-19-255906	2
chr3	115219764	115219935	MajorDMR-19-255907	2
chr3	115236409	115236451	MajorDMR-19-255908	2
chr3	115239354	115239409	MajorDMR-19-255909	2
chr3	115275443	115275682	MajorDMR-19-255910	2
chr3	115281658	115282081	MajorDMR-19-255911	2
chr3	115283533	115284000	MajorDMR-19-255912	2
chr3	115295377	115295792	MajorDMR-19-255913	3
chr3	115299195	115299888	MajorDMR-19-255914	3
chr3	115308694	115308904	MajorDMR-19-255915	2
chr3	115318382	115318695	MajorDMR-19-255916	2
chr3	115326445	115326802	MajorDMR-19-255917	2
chr3	115335441	115335711	MajorDMR-19-255918	2
chr3	115337388	115337885	MajorDMR-19-255919	2
chr3	115353062	115353415	MajorDMR-19-255920	2
chr3	115357619	115357708	MajorDMR-19-255921	2
chr3	115358442	115358586	MajorDMR-19-255922	2
chr3	115371568	115371759	MajorDMR-19-255923	3
chr3	115391048	115391215	MajorDMR-19-255924	3
chr3	115399825	115399833	MajorDMR-19-255925	2
chr3	115439683	115439835	MajorDMR-19-255926	2
chr3	115465442	115465523	MajorDMR-19-255927	2
chr3	115471390	115471481	MajorDMR-19-255928	2
chr3	115479531	115479589	MajorDMR-19-255929	2
chr3	115483829	115483908	MajorDMR-19-255930	2
chr3	115485097	115485420	MajorDMR-19-255931	3
chr3	115487599	115488723	MajorDMR-19-255932	5
chr3	115510717	115511205	MajorDMR-19-255933	21
chr3	115513459	115513887	MajorDMR-19-255934	3
chr3	115514603	115514623	MajorDMR-19-255935	2
chr3	115520382	115521002	MajorDMR-19-255936	3
chr3	115524030	115524454	MajorDMR-19-255937	3
chr3	115525210	115525824	MajorDMR-19-255938	4
chr3	115529924	115530034	MajorDMR-19-255939	2
chr3	115534114	115534332	MajorDMR-19-255940	3
chr3	115547330	115547391	MajorDMR-19-255941	3
chr3	115549707	115550253	MajorDMR-19-255942	3
chr3	115550931	115551422	MajorDMR-19-255943	2
chr3	115556115	115556890	MajorDMR-19-255944	5
chr3	115576138	115576307	MajorDMR-19-255945	2
chr3	115577389	115578248	MajorDMR-19-255946	8
chr3	115578941	115579185	MajorDMR-19-255947	3
chr3	115580105	115580701	MajorDMR-19-255948	3
chr3	115581262	115582014	MajorDMR-19-255949	5
chr3	115586312	115587093	MajorDMR-19-255950	5
chr3	115590423	115590531	MajorDMR-19-255951	2
chr3	115593611	115593778	MajorDMR-19-255952	2
chr3	115595934	115596421	MajorDMR-19-255953	5
chr3	115603177	115603255	MajorDMR-19-255954	2
chr3	115604659	115605148	MajorDMR-19-255955	2
chr3	115623263	115623628	MajorDMR-19-255956	3
chr3	115625351	115625552	MajorDMR-19-255957	2
chr3	115628085	115628383	MajorDMR-19-255958	2
chr3	115631486	115632011	MajorDMR-19-255959	3
chr3	115637687	115638001	MajorDMR-19-255960	2
chr3	115649277	115650170	MajorDMR-19-255961	4
chr3	115651901	115652090	MajorDMR-19-255962	2
chr3	115654071	115654708	MajorDMR-19-255963	4
chr3	115658778	115659397	MajorDMR-19-255964	10
chr3	115662048	115662568	MajorDMR-19-255965	3
chr3	115665218	115665524	MajorDMR-19-255966	2
chr3	115666273	115666361	MajorDMR-19-255967	2
chr3	115674907	115675137	MajorDMR-19-255968	2
chr3	115688998	115689158	MajorDMR-19-255969	2
chr3	115694704	115695204	MajorDMR-19-255970	2
chr3	115697961	115698208	MajorDMR-19-255971	2
chr3	115699744	115699807	MajorDMR-19-255972	3
chr3	115705968	115705979	MajorDMR-19-255973	2
chr3	115709178	115709614	MajorDMR-19-255974	3
chr3	115710467	115710652	MajorDMR-19-255975	3
chr3	115715829	115715836	MajorDMR-19-255976	2
chr3	115718523	115718781	MajorDMR-19-255977	4
chr3	115725626	115726101	MajorDMR-19-255978	3
chr3	115727620	115727652	MajorDMR-19-255979	2
chr3	115732001	115732076	MajorDMR-19-255980	2
chr3	115734082	115734217	MajorDMR-19-255981	3
chr3	115734774	115734889	MajorDMR-19-255982	2
chr3	115739074	115739833	MajorDMR-19-255983	5
chr3	115745767	115746238	MajorDMR-19-255984	2
chr3	115772336	115773169	MajorDMR-19-255985	4
chr3	115784635	115785097	MajorDMR-19-255986	2
chr3	115786778	115786914	MajorDMR-19-255987	2
chr3	115787988	115788287	MajorDMR-19-255988	3
chr3	115801154	115801588	MajorDMR-19-255989	2
chr3	115806468	115806716	MajorDMR-19-255990	2
chr3	115810672	115810782	MajorDMR-19-255991	2
chr3	115812146	115812201	MajorDMR-19-255992	2
chr3	115814624	115814898	MajorDMR-19-255993	2
chr3	115820216	115820640	MajorDMR-19-255994	2
chr3	115825123	115825582	MajorDMR-19-255995	2
chr3	115827942	115828724	MajorDMR-19-255996	4
chr3	115843459	115843736	MajorDMR-19-255997	2
chr3	115853378	115853421	MajorDMR-19-255998	2
chr3	115859079	115859298	MajorDMR-19-255999	4
chr3	115860345	115860763	MajorDMR-19-256000	2
chr3	115867298	115867424	MajorDMR-19-256001	2
chr3	115868343	115868378	MajorDMR-19-256002	2
chr3	115869824	115870408	MajorDMR-19-256003	3
chr3	115882509	115882889	MajorDMR-19-256004	3
chr3	115887874	115888055	MajorDMR-19-256005	2
chr3	115898326	115898462	MajorDMR-19-256006	2
chr3	115906843	115906903	MajorDMR-19-256007	2
chr3	115909939	115910096	MajorDMR-19-256008	3
chr3	115912471	115912847	MajorDMR-19-256009	2
chr3	115919042	115919470	MajorDMR-19-256010	3
chr3	115934010	115934191	MajorDMR-19-256011	2
chr3	115936082	115936392	MajorDMR-19-256012	2
chr3	115944057	115944638	MajorDMR-19-256013	4
chr3	115949315	115949717	MajorDMR-19-256014	2
chr3	115950416	115950881	MajorDMR-19-256015	2
chr3	115961577	115962002	MajorDMR-19-256016	2
chr3	115963340	115964080	MajorDMR-19-256017	3
chr3	115967406	115967499	MajorDMR-19-256018	2
chr3	115969669	115970313	MajorDMR-19-256019	3
chr3	115970834	115971537	MajorDMR-19-256020	4
chr3	115972057	115972860	MajorDMR-19-256021	6
chr3	115975830	115976038	MajorDMR-19-256022	3
chr3	115977740	115977792	MajorDMR-19-256023	2
chr3	115979240	115979592	MajorDMR-19-256024	3
chr3	115983486	115984289	MajorDMR-19-256025	3
chr3	115988804	115989101	MajorDMR-19-256026	3
chr3	115991752	115992092	MajorDMR-19-256027	2
chr3	115995710	115995785	MajorDMR-19-256028	2
chr3	115997059	115997148	MajorDMR-19-256029	2
chr3	116001950	116002397	MajorDMR-19-256030	2
chr3	116006999	116007515	MajorDMR-19-256031	4
chr3	116012670	116012971	MajorDMR-19-256032	2
chr3	116019589	116019734	MajorDMR-19-256033	2
chr3	116022882	116023305	MajorDMR-19-256034	2
chr3	116033534	116033567	MajorDMR-19-256035	2
chr3	116034773	116035273	MajorDMR-19-256036	2
chr3	116040030	116040410	MajorDMR-19-256037	2
chr3	116046763	116047179	MajorDMR-19-256038	2
chr3	116048238	116048520	MajorDMR-19-256039	2
chr3	116055586	116055924	MajorDMR-19-256040	2
chr3	116057821	116057855	MajorDMR-19-256041	2
chr3	116062493	116063457	MajorDMR-19-256042	3
chr3	116066583	116067051	MajorDMR-19-256043	2
chr3	116068693	116070383	MajorDMR-19-256044	7
chr3	116071010	116071072	MajorDMR-19-256045	2
chr3	116072646	116072699	MajorDMR-19-256046	2
chr3	116086654	116086691	MajorDMR-19-256047	2
chr3	116087878	116088506	MajorDMR-19-256048	4
chr3	116092045	116092297	MajorDMR-19-256049	2
chr3	116101356	116101927	MajorDMR-19-256050	4
chr3	116108450	116108470	MajorDMR-19-256051	2
chr3	116113263	116113610	MajorDMR-19-256052	2
chr3	116115795	116116391	MajorDMR-19-256053	3
chr3	116131476	116131869	MajorDMR-19-256054	2
chr3	116132514	116133256	MajorDMR-19-256055	3
chr3	116133935	116134439	MajorDMR-19-256056	2
chr3	116135548	116136430	MajorDMR-19-256057	5
chr3	116140141	116140215	MajorDMR-19-256058	2
chr3	116150293	116150514	MajorDMR-19-256059	2
chr3	116185028	116185558	MajorDMR-19-256060	3
chr3	116187751	116188729	MajorDMR-19-256061	5
chr3	116190379	116190639	MajorDMR-19-256062	3
chr3	116191148	116191162	MajorDMR-19-256063	2
chr3	116193542	116193634	MajorDMR-19-256064	3
chr3	116201575	116202300	MajorDMR-19-256065	3
chr3	116203803	116203976	MajorDMR-19-256066	2
chr3	116222967	116223730	MajorDMR-19-256067	5
chr3	116231657	116231889	MajorDMR-19-256068	2
chr3	116233417	116233910	MajorDMR-19-256069	2
chr3	116241464	116242007	MajorDMR-19-256070	3
chr3	116242596	116243040	MajorDMR-19-256071	2
chr3	116243622	116244998	MajorDMR-19-256072	6
chr3	116247296	116247563	MajorDMR-19-256073	2
chr3	116249553	116249636	MajorDMR-19-256074	2
chr3	116255382	116255543	MajorDMR-19-256075	2
chr3	116256403	116257137	MajorDMR-19-256076	3
chr3	116258694	116259096	MajorDMR-19-256077	2
chr3	116270834	116271210	MajorDMR-19-256078	2
chr3	116271958	116271969	MajorDMR-19-256079	2
chr3	116273849	116274036	MajorDMR-19-256080	2
chr3	116283830	116283955	MajorDMR-19-256081	2
chr3	116286196	116286862	MajorDMR-19-256082	3
chr3	116290125	116291215	MajorDMR-19-256083	4
chr3	116292686	116292751	MajorDMR-19-256084	2
chr3	116298811	116298945	MajorDMR-19-256085	4
chr3	116301743	116302076	MajorDMR-19-256086	3
chr3	116304920	116305685	MajorDMR-19-256087	4
chr3	116309290	116310444	MajorDMR-19-256088	8
chr3	116312764	116313217	MajorDMR-19-256089	2
chr3	116314268	116314376	MajorDMR-19-256090	2
chr3	116318622	116318943	MajorDMR-19-256091	2
chr3	116325866	116326210	MajorDMR-19-256092	3
chr3	116326733	116326934	MajorDMR-19-256093	2
chr3	116329488	116329949	MajorDMR-19-256094	2
chr3	116330861	116331124	MajorDMR-19-256095	4
chr3	116333780	116334340	MajorDMR-19-256096	3
chr3	116335280	116335593	MajorDMR-19-256097	2
chr3	116339646	116339946	MajorDMR-19-256098	2
chr3	116346346	116346743	MajorDMR-19-256099	2
chr3	116348530	116349350	MajorDMR-19-256100	4
chr3	116357725	116357880	MajorDMR-19-256101	2
chr3	116359145	116359615	MajorDMR-19-256102	2
chr3	116367889	116368952	MajorDMR-19-256103	5
chr3	116376058	116376623	MajorDMR-19-256104	3
chr3	116379011	116379068	MajorDMR-19-256105	2
chr3	116382207	116382566	MajorDMR-19-256106	7
chr3	116383129	116383768	MajorDMR-19-256107	3
chr3	116393733	116394223	MajorDMR-19-256108	2
chr3	116396953	116398249	MajorDMR-19-256109	6
chr3	116405457	116405511	MajorDMR-19-256110	2
chr3	116411753	116411944	MajorDMR-19-256111	2
chr3	116414407	116415408	MajorDMR-19-256112	5
chr3	116416112	116416208	MajorDMR-19-256113	3
chr3	116421192	116422576	MajorDMR-19-256114	6
chr3	116428609	116428860	MajorDMR-19-256115	2
chr3	116435152	116435885	MajorDMR-19-256116	6
chr3	116441103	116441143	MajorDMR-19-256117	2
chr3	116447181	116447669	MajorDMR-19-256118	3
chr3	116449541	116451780	MajorDMR-19-256119	8
chr3	116455184	116456153	MajorDMR-19-256120	4
chr3	116459315	116459731	MajorDMR-19-256121	3
chr3	116468289	116469389	MajorDMR-19-256122	4
chr3	116475835	116476086	MajorDMR-19-256123	2
chr3	116482059	116482522	MajorDMR-19-256124	2
chr3	116485094	116486043	MajorDMR-19-256125	5
chr3	116486739	116487220	MajorDMR-19-256126	2
chr3	116490902	116491140	MajorDMR-19-256127	2
chr3	116492467	116492487	MajorDMR-19-256128	2
chr3	116494464	116495540	MajorDMR-19-256129	5
chr3	116499442	116499662	MajorDMR-19-256130	2
chr3	116504970	116505332	MajorDMR-19-256131	4
chr3	116507989	116508847	MajorDMR-19-256132	3
chr3	116515276	116515452	MajorDMR-19-256133	3
chr3	116516828	116517054	MajorDMR-19-256134	2
chr3	116519651	116519893	MajorDMR-19-256135	2
chr3	116528158	116528366	MajorDMR-19-256136	3
chr3	116562645	116562871	MajorDMR-19-256137	2
chr3	116563893	116564104	MajorDMR-19-256138	2
chr3	116567593	116568720	MajorDMR-19-256139	8
chr3	116569714	116569790	MajorDMR-19-256140	3
chr3	116578265	116578724	MajorDMR-19-256141	2
chr3	116581421	116582458	MajorDMR-19-256142	7
chr3	116588989	116589362	MajorDMR-19-256143	2
chr3	116604966	116605549	MajorDMR-19-256144	5
chr3	116618292	116618431	MajorDMR-19-256145	3
chr3	116620441	116621356	MajorDMR-19-256146	3
chr3	116646661	116646845	MajorDMR-19-256147	2
chr3	116648293	116649092	MajorDMR-19-256148	3
chr3	116649596	116649649	MajorDMR-19-256149	2
chr3	116671184	116671288	MajorDMR-19-256150	2
chr3	116673913	116674325	MajorDMR-19-256151	2
chr3	116682944	116683182	MajorDMR-19-256152	3
chr3	116685154	116685534	MajorDMR-19-256153	2
chr3	116686163	116686612	MajorDMR-19-256154	2
chr3	116690495	116690745	MajorDMR-19-256155	2
chr3	116691912	116692779	MajorDMR-19-256156	5
chr3	116706776	116706967	MajorDMR-19-256157	2
chr3	116719222	116719354	MajorDMR-19-256158	2
chr3	116730751	116731394	MajorDMR-19-256159	7
chr3	116735137	116735424	MajorDMR-19-256160	3
chr3	116736569	116736874	MajorDMR-19-256161	2
chr3	116742525	116742594	MajorDMR-19-256162	5
chr3	116755154	116755513	MajorDMR-19-256163	4
chr3	116760378	116760485	MajorDMR-19-256164	4
chr3	116771349	116771488	MajorDMR-19-256165	3
chr3	116773717	116774596	MajorDMR-19-256166	11
chr3	116776007	116776050	MajorDMR-19-256167	3
chr3	116783034	116783382	MajorDMR-19-256168	3
chr3	116803208	116803349	MajorDMR-19-256169	3
chr3	116804187	116804347	MajorDMR-19-256170	2
chr3	116806755	116807214	MajorDMR-19-256171	2
chr3	116824359	116824813	MajorDMR-19-256172	2
chr3	116846067	116846113	MajorDMR-19-256173	2
chr3	116849956	116850400	MajorDMR-19-256174	2
chr3	116865298	116865892	MajorDMR-19-256175	3
chr3	116884781	116885219	MajorDMR-19-256176	3
chr3	116891866	116892167	MajorDMR-19-256177	2
chr3	116904757	116905103	MajorDMR-19-256178	3
chr3	116916461	116916685	MajorDMR-19-256179	2
chr3	116918662	116919260	MajorDMR-19-256180	4
chr3	116929843	116929993	MajorDMR-19-256181	2
chr3	116935919	116936163	MajorDMR-19-256182	3
chr3	116953410	116953914	MajorDMR-19-256183	2
chr3	116957943	116958441	MajorDMR-19-256184	3
chr3	116962562	116963001	MajorDMR-19-256185	2
chr3	116964609	116964711	MajorDMR-19-256186	3
chr3	116967630	116967867	MajorDMR-19-256187	2
chr3	116970511	116970741	MajorDMR-19-256188	3
chr3	116972218	116972421	MajorDMR-19-256189	2
chr3	116974407	116974472	MajorDMR-19-256190	2
chr3	116993420	116993809	MajorDMR-19-256191	2
chr3	116997947	116997968	MajorDMR-19-256192	2
chr3	117009201	117011443	MajorDMR-19-256193	9
chr3	117012066	117012553	MajorDMR-19-256194	3
chr3	117016650	117017067	MajorDMR-19-256195	2
chr3	117017640	117017886	MajorDMR-19-256196	2
chr3	117021503	117021560	MajorDMR-19-256197	2
chr3	117023655	117024092	MajorDMR-19-256198	3
chr3	117027092	117027220	MajorDMR-19-256199	2
chr3	117041552	117042253	MajorDMR-19-256200	3
chr3	117056744	117057291	MajorDMR-19-256201	3
chr3	117065945	117066129	MajorDMR-19-256202	3
chr3	117074737	117075264	MajorDMR-19-256203	4
chr3	117078880	117078953	MajorDMR-19-256204	2
chr3	117079842	117080287	MajorDMR-19-256205	2
chr3	117118641	117119340	MajorDMR-19-256206	10
chr3	117130442	117131137	MajorDMR-19-256207	4
chr3	117132337	117132859	MajorDMR-19-256208	3
chr3	117147054	117147472	MajorDMR-19-256209	3
chr3	117158638	117159004	MajorDMR-19-256210	3
chr3	117168519	117169044	MajorDMR-19-256211	4
chr3	117173927	117174380	MajorDMR-19-256212	2
chr3	117192938	117194181	MajorDMR-19-256213	10
chr3	117210275	117210568	MajorDMR-19-256214	2
chr3	117215947	117216142	MajorDMR-19-256215	2
chr3	117224854	117225130	MajorDMR-19-256216	2
chr3	117233565	117233572	MajorDMR-19-256217	2
chr3	117240172	117240350	MajorDMR-19-256218	2
chr3	117242234	117242598	MajorDMR-19-256219	2
chr3	117244535	117244678	MajorDMR-19-256220	3
chr3	117257358	117257668	MajorDMR-19-256221	2
chr3	117269871	117269900	MajorDMR-19-256222	2
chr3	117272412	117272634	MajorDMR-19-256223	2
chr3	117318020	117318067	MajorDMR-19-256224	2
chr3	117322073	117322324	MajorDMR-19-256225	2
chr3	117330734	117331008	MajorDMR-19-256226	2
chr3	117345261	117345686	MajorDMR-19-256227	3
chr3	117376466	117376694	MajorDMR-19-256228	2
chr3	117388188	117388380	MajorDMR-19-256229	6
chr3	117401508	117401886	MajorDMR-19-256230	2
chr3	117404786	117405142	MajorDMR-19-256231	2
chr3	117408224	117408392	MajorDMR-19-256232	2
chr3	117415780	117416031	MajorDMR-19-256233	3
chr3	117428926	117429167	MajorDMR-19-256234	5
chr3	117438660	117439011	MajorDMR-19-256235	2
chr3	117439886	117440298	MajorDMR-19-256236	3
chr3	117441469	117442408	MajorDMR-19-256237	7
chr3	117443781	117443994	MajorDMR-19-256238	2
chr3	117456570	117457252	MajorDMR-19-256239	3
chr3	117463881	117464227	MajorDMR-19-256240	2
chr3	117466364	117466466	MajorDMR-19-256241	2
chr3	117472410	117473007	MajorDMR-19-256242	3
chr3	117482687	117482724	MajorDMR-19-256243	3
chr3	117493406	117493529	MajorDMR-19-256244	2
chr3	117507325	117507859	MajorDMR-19-256245	3
chr3	117520652	117520894	MajorDMR-19-256246	2
chr3	117523555	117523958	MajorDMR-19-256247	2
chr3	117534524	117534818	MajorDMR-19-256248	2
chr3	117545325	117545663	MajorDMR-19-256249	3
chr3	117550524	117550723	MajorDMR-19-256250	2
chr3	117554092	117554349	MajorDMR-19-256251	2
chr3	117554991	117555306	MajorDMR-19-256252	2
chr3	117562022	117562083	MajorDMR-19-256253	2
chr3	117569209	117569315	MajorDMR-19-256254	2
chr3	117576383	117577089	MajorDMR-19-256255	3
chr3	117592800	117593195	MajorDMR-19-256256	2
chr3	117599772	117599799	MajorDMR-19-256257	2
chr3	117603858	117604518	MajorDMR-19-256258	7
chr3	117606771	117607778	MajorDMR-19-256259	7
chr3	117612539	117612646	MajorDMR-19-256260	2
chr3	117613834	117614055	MajorDMR-19-256261	2
chr3	117615271	117615623	MajorDMR-19-256262	3
chr3	117633691	117634168	MajorDMR-19-256263	3
chr3	117641012	117641087	MajorDMR-19-256264	2
chr3	117650916	117651155	MajorDMR-19-256265	2
chr3	117684349	117684567	MajorDMR-19-256266	3
chr3	117686451	117686662	MajorDMR-19-256267	2
chr3	117687768	117687884	MajorDMR-19-256268	2
chr3	117689741	117690036	MajorDMR-19-256269	2
chr3	117690935	117691413	MajorDMR-19-256270	3
chr3	117693549	117693933	MajorDMR-19-256271	2
chr3	117696294	117697193	MajorDMR-19-256272	3
chr3	117699307	117699676	MajorDMR-19-256273	2
chr3	117701164	117701438	MajorDMR-19-256274	2
chr3	117708793	117708836	MajorDMR-19-256275	2
chr3	117717220	117717759	MajorDMR-19-256276	4
chr3	117721741	117721799	MajorDMR-19-256277	2
chr3	117727565	117727620	MajorDMR-19-256278	2
chr3	117729593	117730093	MajorDMR-19-256279	2
chr3	117730974	117731165	MajorDMR-19-256280	3
chr3	117731971	117733112	MajorDMR-19-256281	4
chr3	117734088	117734552	MajorDMR-19-256282	3
chr3	117737141	117737551	MajorDMR-19-256283	2
chr3	117744308	117744410	MajorDMR-19-256284	2
chr3	117755334	117755683	MajorDMR-19-256285	3
chr3	117758245	117758680	MajorDMR-19-256286	2
chr3	117764398	117764586	MajorDMR-19-256287	2
chr3	117766083	117766853	MajorDMR-19-256288	3
chr3	117772457	117772646	MajorDMR-19-256289	2
chr3	117773570	117773772	MajorDMR-19-256290	2
chr3	117779990	117780805	MajorDMR-19-256291	4
chr3	117782681	117783146	MajorDMR-19-256292	2
chr3	117786429	117786537	MajorDMR-19-256293	2
chr3	117788702	117788898	MajorDMR-19-256294	2
chr3	117793790	117794751	MajorDMR-19-256295	3
chr3	117800220	117800376	MajorDMR-19-256296	2
chr3	117803924	117804082	MajorDMR-19-256297	2
chr3	117805250	117805698	MajorDMR-19-256298	2
chr3	117807543	117807567	MajorDMR-19-256299	2
chr3	117816833	117817010	MajorDMR-19-256300	2
chr3	117817641	117817804	MajorDMR-19-256301	2
chr3	117824091	117824691	MajorDMR-19-256302	3
chr3	117829280	117829739	MajorDMR-19-256303	4
chr3	117830308	117830737	MajorDMR-19-256304	2
chr3	117834593	117834833	MajorDMR-19-256305	3
chr3	117835463	117837037	MajorDMR-19-256306	9
chr3	117837565	117839274	MajorDMR-19-256307	5
chr3	117848359	117848588	MajorDMR-19-256308	2
chr3	117849125	117849478	MajorDMR-19-256309	3
chr3	117861492	117861553	MajorDMR-19-256310	2
chr3	117867892	117868010	MajorDMR-19-256311	2
chr3	117877125	117877512	MajorDMR-19-256312	2
chr3	117887317	117887660	MajorDMR-19-256313	3
chr3	117891883	117891992	MajorDMR-19-256314	2
chr3	117893033	117894075	MajorDMR-19-256315	4
chr3	117898001	117898010	MajorDMR-19-256316	2
chr3	117900447	117900602	MajorDMR-19-256317	2
chr3	117901365	117901610	MajorDMR-19-256318	2
chr3	117905084	117905579	MajorDMR-19-256319	2
chr3	117919048	117919705	MajorDMR-19-256320	3
chr3	117922209	117922435	MajorDMR-19-256321	2
chr3	117923023	117923138	MajorDMR-19-256322	2
chr3	117930326	117930680	MajorDMR-19-256323	2
chr3	117932370	117932725	MajorDMR-19-256324	4
chr3	117933865	117934611	MajorDMR-19-256325	4
chr3	117935345	117936212	MajorDMR-19-256326	4
chr3	117939255	117939850	MajorDMR-19-256327	3
chr3	117945169	117945308	MajorDMR-19-256328	2
chr3	117945928	117946077	MajorDMR-19-256329	2
chr3	117946640	117947154	MajorDMR-19-256330	3
chr3	117950495	117950839	MajorDMR-19-256331	2
chr3	117951645	117952012	MajorDMR-19-256332	2
chr3	117952999	117953179	MajorDMR-19-256333	4
chr3	117958702	117958736	MajorDMR-19-256334	2
chr3	117960403	117960821	MajorDMR-19-256335	3
chr3	117968315	117968534	MajorDMR-19-256336	2
chr3	117971280	117971308	MajorDMR-19-256337	2
chr3	117973069	117973155	MajorDMR-19-256338	2
chr3	117978931	117979161	MajorDMR-19-256339	2
chr3	117981411	117981772	MajorDMR-19-256340	2
chr3	117987685	117988106	MajorDMR-19-256341	2
chr3	117989215	117989474	MajorDMR-19-256342	2
chr3	117990178	117990235	MajorDMR-19-256343	2
chr3	117991218	117991382	MajorDMR-19-256344	2
chr3	117999269	117999835	MajorDMR-19-256345	3
chr3	118000454	118001835	MajorDMR-19-256346	7
chr3	118009637	118009877	MajorDMR-19-256347	2
chr3	118015987	118016191	MajorDMR-19-256348	3
chr3	118019466	118020237	MajorDMR-19-256349	5
chr3	118021539	118021750	MajorDMR-19-256350	2
chr3	118022608	118023095	MajorDMR-19-256351	3
chr3	118024066	118024373	MajorDMR-19-256352	2
chr3	118026917	118027659	MajorDMR-19-256353	3
chr3	118032016	118032487	MajorDMR-19-256354	3
chr3	118034035	118034413	MajorDMR-19-256355	3
chr3	118037857	118038456	MajorDMR-19-256356	3
chr3	118040354	118040491	MajorDMR-19-256357	2
chr3	118050754	118051039	MajorDMR-19-256358	2
chr3	118053692	118053870	MajorDMR-19-256359	2
chr3	118055987	118056431	MajorDMR-19-256360	4
chr3	118057604	118058082	MajorDMR-19-256361	2
chr3	118060979	118061200	MajorDMR-19-256362	2
chr3	118077591	118078436	MajorDMR-19-256363	3
chr3	118079972	118080269	MajorDMR-19-256364	2
chr3	118080941	118081855	MajorDMR-19-256365	4
chr3	118095487	118095750	MajorDMR-19-256366	2
chr3	118098535	118098628	MajorDMR-19-256367	2
chr3	118100412	118101613	MajorDMR-19-256368	6
chr3	118102532	118103008	MajorDMR-19-256369	2
chr3	118104617	118104882	MajorDMR-19-256370	2
chr3	118113257	118113745	MajorDMR-19-256371	3
chr3	118130885	118131297	MajorDMR-19-256372	3
chr3	118132702	118133589	MajorDMR-19-256373	3
chr3	118134437	118134684	MajorDMR-19-256374	2
chr3	118139921	118140291	MajorDMR-19-256375	3
chr3	118141907	118142102	MajorDMR-19-256376	2
chr3	118143204	118143240	MajorDMR-19-256377	2
chr3	118145946	118146536	MajorDMR-19-256378	3
chr3	118151166	118151261	MajorDMR-19-256379	2
chr3	118155289	118156123	MajorDMR-19-256380	5
chr3	118161276	118162202	MajorDMR-19-256381	5
chr3	118163947	118164558	MajorDMR-19-256382	4
chr3	118167646	118167913	MajorDMR-19-256383	2
chr3	118168649	118168896	MajorDMR-19-256384	3
chr3	118183747	118184071	MajorDMR-19-256385	2
chr3	118186144	118186385	MajorDMR-19-256386	3
chr3	118191929	118192119	MajorDMR-19-256387	2
chr3	118192871	118193111	MajorDMR-19-256388	2
chr3	118196745	118198064	MajorDMR-19-256389	7
chr3	118198834	118199423	MajorDMR-19-256390	4
chr3	118200321	118200533	MajorDMR-19-256391	2
chr3	118201609	118202399	MajorDMR-19-256392	3
chr3	118204636	118205350	MajorDMR-19-256393	4
chr3	118206432	118207255	MajorDMR-19-256394	5
chr3	118208158	118208524	MajorDMR-19-256395	3
chr3	118214529	118215050	MajorDMR-19-256396	3
chr3	118219885	118220694	MajorDMR-19-256397	7
chr3	118222185	118222627	MajorDMR-19-256398	2
chr3	118224239	118224789	MajorDMR-19-256399	3
chr3	118228339	118228820	MajorDMR-19-256400	4
chr3	118238426	118238439	MajorDMR-19-256401	2
chr3	118248508	118248548	MajorDMR-19-256402	2
chr3	118250245	118250736	MajorDMR-19-256403	2
chr3	118252088	118252138	MajorDMR-19-256404	2
chr3	118258589	118259309	MajorDMR-19-256405	6
chr3	118260889	118261364	MajorDMR-19-256406	2
chr3	118263413	118263736	MajorDMR-19-256407	3
chr3	118264605	118265074	MajorDMR-19-256408	2
chr3	118269158	118269191	MajorDMR-19-256409	2
chr3	118272490	118273174	MajorDMR-19-256410	3
chr3	118275350	118275539	MajorDMR-19-256411	3
chr3	118277528	118278261	MajorDMR-19-256412	4
chr3	118280815	118281052	MajorDMR-19-256413	2
chr3	118284443	118284678	MajorDMR-19-256414	2
chr3	118287462	118288088	MajorDMR-19-256415	3
chr3	118294743	118294993	MajorDMR-19-256416	2
chr3	118296150	118296654	MajorDMR-19-256417	3
chr3	118308768	118308791	MajorDMR-19-256418	2
chr3	118310076	118310508	MajorDMR-19-256419	3
chr3	118312401	118312452	MajorDMR-19-256420	2
chr3	118313552	118314383	MajorDMR-19-256421	4
chr3	118322909	118323229	MajorDMR-19-256422	3
chr3	118333501	118333567	MajorDMR-19-256423	2
chr3	118336005	118336735	MajorDMR-19-256424	4
chr3	118337680	118337922	MajorDMR-19-256425	4
chr3	118339961	118340336	MajorDMR-19-256426	2
chr3	118345446	118345832	MajorDMR-19-256427	3
chr3	118348656	118348692	MajorDMR-19-256428	2
chr3	118349674	118349828	MajorDMR-19-256429	2
chr3	118352363	118352539	MajorDMR-19-256430	3
chr3	118354303	118355946	MajorDMR-19-256431	9
chr3	118357850	118358940	MajorDMR-19-256432	4
chr3	118364694	118365251	MajorDMR-19-256433	3
chr3	118369758	118370869	MajorDMR-19-256434	6
chr3	118377755	118378487	MajorDMR-19-256435	5
chr3	118379890	118379976	MajorDMR-19-256436	2
chr3	118380920	118381557	MajorDMR-19-256437	4
chr3	118387881	118388162	MajorDMR-19-256438	2
chr3	118389802	118390634	MajorDMR-19-256439	4
chr3	118393286	118393779	MajorDMR-19-256440	3
chr3	118394452	118394888	MajorDMR-19-256441	3
chr3	118396189	118396583	MajorDMR-19-256442	3
chr3	118398075	118398216	MajorDMR-19-256443	2
chr3	118399971	118400120	MajorDMR-19-256444	3
chr3	118402812	118403115	MajorDMR-19-256445	2
chr3	118405304	118405568	MajorDMR-19-256446	2
chr3	118414004	118414770	MajorDMR-19-256447	4
chr3	118417736	118417953	MajorDMR-19-256448	2
chr3	118420672	118420745	MajorDMR-19-256449	2
chr3	118422642	118423044	MajorDMR-19-256450	2
chr3	118423712	118423921	MajorDMR-19-256451	3
chr3	118424447	118424465	MajorDMR-19-256452	2
chr3	118425653	118425873	MajorDMR-19-256453	5
chr3	118453659	118453943	MajorDMR-19-256454	2
chr3	118457953	118458067	MajorDMR-19-256455	2
chr3	118462432	118463048	MajorDMR-19-256456	3
chr3	118464838	118465247	MajorDMR-19-256457	2
chr3	118468292	118468458	MajorDMR-19-256458	2
chr3	118473125	118473586	MajorDMR-19-256459	2
chr3	118475092	118475799	MajorDMR-19-256460	4
chr3	118476430	118476454	MajorDMR-19-256461	2
chr3	118477437	118477821	MajorDMR-19-256462	2
chr3	118479666	118479935	MajorDMR-19-256463	2
chr3	118483319	118483387	MajorDMR-19-256464	2
chr3	118485685	118486613	MajorDMR-19-256465	4
chr3	118489632	118490106	MajorDMR-19-256466	2
chr3	118496668	118497088	MajorDMR-19-256467	3
chr3	118498013	118498098	MajorDMR-19-256468	2
chr3	118500240	118500254	MajorDMR-19-256469	2
chr3	118501638	118501852	MajorDMR-19-256470	2
chr3	118507425	118507455	MajorDMR-19-256471	2
chr3	118508122	118508348	MajorDMR-19-256472	3
chr3	118510278	118510285	MajorDMR-19-256473	2
chr3	118511031	118511339	MajorDMR-19-256474	4
chr3	118517950	118518387	MajorDMR-19-256475	2
chr3	118521708	118521721	MajorDMR-19-256476	2
chr3	118522753	118523088	MajorDMR-19-256477	3
chr3	118524224	118524386	MajorDMR-19-256478	2
chr3	118527612	118527744	MajorDMR-19-256479	4
chr3	118528795	118529777	MajorDMR-19-256480	6
chr3	118530946	118531528	MajorDMR-19-256481	3
chr3	118532531	118532842	MajorDMR-19-256482	3
chr3	118533953	118534201	MajorDMR-19-256483	2
chr3	118535737	118536054	MajorDMR-19-256484	2
chr3	118539839	118540483	MajorDMR-19-256485	3
chr3	118544188	118544288	MajorDMR-19-256486	2
chr3	118546426	118547271	MajorDMR-19-256487	6
chr3	118547851	118548356	MajorDMR-19-256488	3
chr3	118552072	118552162	MajorDMR-19-256489	2
chr3	118555222	118555579	MajorDMR-19-256490	2
chr3	118557279	118557665	MajorDMR-19-256491	2
chr3	118563161	118563544	MajorDMR-19-256492	2
chr3	118565700	118566260	MajorDMR-19-256493	3
chr3	118573069	118573506	MajorDMR-19-256494	2
chr3	118580157	118580446	MajorDMR-19-256495	2
chr3	118592771	118593142	MajorDMR-19-256496	2
chr3	118598617	118598907	MajorDMR-19-256497	3
chr3	118606734	118607001	MajorDMR-19-256498	2
chr3	118607675	118607816	MajorDMR-19-256499	2
chr3	118613479	118613528	MajorDMR-19-256500	2
chr3	118614587	118615134	MajorDMR-19-256501	4
chr3	118619838	118620788	MajorDMR-19-256502	4
chr3	118630882	118631299	MajorDMR-19-256503	2
chr3	118644583	118645273	MajorDMR-19-256504	3
chr3	118646019	118646572	MajorDMR-19-256505	3
chr3	118652763	118652968	MajorDMR-19-256506	2
chr3	118667131	118667189	MajorDMR-19-256507	2
chr3	118670505	118670660	MajorDMR-19-256508	2
chr3	118671971	118672139	MajorDMR-19-256509	3
chr3	118677887	118678284	MajorDMR-19-256510	4
chr3	118687076	118687293	MajorDMR-19-256511	4
chr3	118688228	118689096	MajorDMR-19-256512	3
chr3	118694321	118694575	MajorDMR-19-256513	2
chr3	118700838	118700926	MajorDMR-19-256514	2
chr3	118703627	118704272	MajorDMR-19-256515	3
chr3	118704816	118705090	MajorDMR-19-256516	2
chr3	118712791	118713509	MajorDMR-19-256517	3
chr3	118714909	118714923	MajorDMR-19-256518	2
chr3	118716627	118716900	MajorDMR-19-256519	2
chr3	118719263	118719388	MajorDMR-19-256520	3
chr3	118757152	118757407	MajorDMR-19-256521	2
chr3	118760606	118760722	MajorDMR-19-256522	2
chr3	118762608	118762942	MajorDMR-19-256523	2
chr3	118764354	118764397	MajorDMR-19-256524	2
chr3	118773711	118773965	MajorDMR-19-256525	2
chr3	118775586	118776046	MajorDMR-19-256526	2
chr3	118782463	118782881	MajorDMR-19-256527	2
chr3	118803671	118803904	MajorDMR-19-256528	2
chr3	118838966	118839229	MajorDMR-19-256529	2
chr3	118841160	118841311	MajorDMR-19-256530	2
chr3	118844615	118845566	MajorDMR-19-256531	4
chr3	118849266	118849521	MajorDMR-19-256532	3
chr3	118853728	118853915	MajorDMR-19-256533	2
chr3	118864382	118864466	MajorDMR-19-256534	2
chr3	118880047	118880488	MajorDMR-19-256535	3
chr3	118881156	118881405	MajorDMR-19-256536	2
chr3	118892214	118892673	MajorDMR-19-256537	14
chr3	118895157	118895862	MajorDMR-19-256538	4
chr3	118899980	118900368	MajorDMR-19-256539	2
chr3	118955738	118955888	MajorDMR-19-256540	6
chr3	118960666	118960829	MajorDMR-19-256541	3
chr3	118969570	118969707	MajorDMR-19-256542	2
chr3	118976485	118976733	MajorDMR-19-256543	8
chr3	118977911	118978266	MajorDMR-19-256544	3
chr3	118993584	118994053	MajorDMR-19-256545	2
chr3	118998909	118998943	MajorDMR-19-256546	2
chr3	119008305	119008310	MajorDMR-19-256547	2
chr3	119011846	119012223	MajorDMR-19-256548	2
chr3	119014252	119015953	MajorDMR-19-256549	16
chr3	119016792	119017706	MajorDMR-19-256550	13
chr3	119019412	119021130	MajorDMR-19-256551	21
chr3	119021779	119022381	MajorDMR-19-256552	6
chr3	119024043	119024761	MajorDMR-19-256553	4
chr3	119030411	119031008	MajorDMR-19-256554	4
chr3	119032931	119033112	MajorDMR-19-256555	6
chr3	119042486	119042828	MajorDMR-19-256556	10
chr3	119045205	119046379	MajorDMR-19-256557	25
chr3	119059263	119059427	MajorDMR-19-256558	2
chr3	119062390	119062899	MajorDMR-19-256559	5
chr3	119069034	119069506	MajorDMR-19-256560	10
chr3	119071212	119071366	MajorDMR-19-256561	4
chr3	119072065	119072102	MajorDMR-19-256562	2
chr3	119076042	119076600	MajorDMR-19-256563	9
chr3	119078475	119079088	MajorDMR-19-256564	9
chr3	119097412	119097557	MajorDMR-19-256565	3
chr3	119110192	119110227	MajorDMR-19-256566	4
chr3	119140664	119140743	MajorDMR-19-256567	4
chr3	119181433	119181595	MajorDMR-19-256568	2
chr3	119215551	119215700	MajorDMR-19-256569	3
chr3	119225297	119225682	MajorDMR-19-256570	3
chr3	119243151	119243298	MajorDMR-19-256571	2
chr3	119243917	119243934	MajorDMR-19-256572	2
chr3	119263545	119263704	MajorDMR-19-256573	5
chr3	119266550	119267494	MajorDMR-19-256574	5
chr3	119269297	119269724	MajorDMR-19-256575	7
chr3	119274320	119274521	MajorDMR-19-256576	4
chr3	119278419	119278666	MajorDMR-19-256577	6
chr3	119281235	119281648	MajorDMR-19-256578	4
chr3	119288895	119289649	MajorDMR-19-256579	11
chr3	119290610	119290877	MajorDMR-19-256580	4
chr3	119299149	119299381	MajorDMR-19-256581	9
chr3	119301118	119301158	MajorDMR-19-256582	2
chr3	119304488	119304632	MajorDMR-19-256583	8
chr3	119305864	119307205	MajorDMR-19-256584	11
chr3	119307768	119308722	MajorDMR-19-256585	9
chr3	119316079	119316674	MajorDMR-19-256586	5
chr3	119319792	119319866	MajorDMR-19-256587	2
chr3	119321800	119322036	MajorDMR-19-256588	2
chr3	119332687	119333278	MajorDMR-19-256589	6
chr3	119338338	119338765	MajorDMR-19-256590	4
chr3	119346421	119346950	MajorDMR-19-256591	8
chr3	119347473	119347562	MajorDMR-19-256592	3
chr3	119349439	119349913	MajorDMR-19-256593	3
chr3	119351137	119351369	MajorDMR-19-256594	3
chr3	119355808	119356065	MajorDMR-19-256595	2
chr3	119357080	119358158	MajorDMR-19-256596	22
chr3	119371334	119371466	MajorDMR-19-256597	4
chr3	119372346	119372888	MajorDMR-19-256598	4
chr3	119378507	119378805	MajorDMR-19-256599	4
chr3	119383996	119384047	MajorDMR-19-256600	2
chr3	119442573	119442872	MajorDMR-19-256601	2
chr3	119465333	119465461	MajorDMR-19-256602	2
chr3	119488501	119489087	MajorDMR-19-256603	5
chr3	119492990	119493921	MajorDMR-19-256604	5
chr3	119500334	119500515	MajorDMR-19-256605	2
chr3	119502777	119503001	MajorDMR-19-256606	4
chr3	119514394	119514822	MajorDMR-19-256607	3
chr3	119519025	119519436	MajorDMR-19-256608	2
chr3	119526220	119526679	MajorDMR-19-256609	2
chr3	119528087	119528701	MajorDMR-19-256610	23
chr3	119538911	119539179	MajorDMR-19-256611	2
chr3	119539859	119540075	MajorDMR-19-256612	3
chr3	119559065	119559273	MajorDMR-19-256613	2
chr3	119739761	119739872	MajorDMR-19-256614	3
chr3	119746161	119746181	MajorDMR-19-256615	2
chr3	119752581	119752663	MajorDMR-19-256616	4
chr3	119768965	119769451	MajorDMR-19-256617	2
chr3	119792879	119792918	MajorDMR-19-256618	3
chr3	119799174	119799219	MajorDMR-19-256619	3
chr3	119867634	119867973	MajorDMR-19-256620	2
chr3	119880717	119881067	MajorDMR-19-256621	4
chr3	119884100	119884961	MajorDMR-19-256622	4
chr3	119896023	119896980	MajorDMR-19-256623	8
chr3	119921972	119922395	MajorDMR-19-256624	11
chr3	119924298	119924457	MajorDMR-19-256625	2
chr3	119961653	119961903	MajorDMR-19-256626	4
chr3	119982648	119983112	MajorDMR-19-256627	4
chr3	119985014	119985506	MajorDMR-19-256628	2
chr3	119986575	119986810	MajorDMR-19-256629	2
chr3	119990863	119991207	MajorDMR-19-256630	2
chr3	120003258	120003500	MajorDMR-19-256631	5
chr3	120013982	120014192	MajorDMR-19-256632	2
chr3	120025103	120025747	MajorDMR-19-256633	18
chr3	120050074	120050196	MajorDMR-19-256634	2
chr3	120075584	120075836	MajorDMR-19-256635	2
chr3	120086783	120087230	MajorDMR-19-256636	3
chr3	120095530	120095959	MajorDMR-19-256637	2
chr3	120115189	120115714	MajorDMR-19-256638	9
chr3	120118429	120118505	MajorDMR-19-256639	2
chr3	120126879	120126994	MajorDMR-19-256640	2
chr3	120131667	120131681	MajorDMR-19-256641	7
chr3	120135905	120135977	MajorDMR-19-256642	2
chr3	120154228	120154678	MajorDMR-19-256643	3
chr3	120157800	120158439	MajorDMR-19-256644	5
chr3	120159326	120159426	MajorDMR-19-256645	3
chr3	120160690	120160827	MajorDMR-19-256646	2
chr3	120165288	120165614	MajorDMR-19-256647	2
chr3	120170260	120170475	MajorDMR-19-256648	5
chr3	120178806	120178929	MajorDMR-19-256649	2
chr3	120180814	120181026	MajorDMR-19-256650	2
chr3	120188749	120188770	MajorDMR-19-256651	2
chr3	120189635	120189993	MajorDMR-19-256652	3
chr3	120196815	120196975	MajorDMR-19-256653	2
chr3	120210659	120210868	MajorDMR-19-256654	4
chr3	120225332	120226182	MajorDMR-19-256655	8
chr3	120231844	120232150	MajorDMR-19-256656	2
chr3	120234636	120235312	MajorDMR-19-256657	3
chr3	120255684	120256094	MajorDMR-19-256658	2
chr3	120272624	120272962	MajorDMR-19-256659	2
chr3	120279580	120279683	MajorDMR-19-256660	3
chr3	120333692	120333939	MajorDMR-19-256661	8
chr3	120334755	120334869	MajorDMR-19-256662	5
chr3	120338160	120338539	MajorDMR-19-256663	2
chr3	120356840	120357042	MajorDMR-19-256664	2
chr3	120361490	120361709	MajorDMR-19-256665	3
chr3	120368716	120368825	MajorDMR-19-256666	3
chr3	120386870	120387788	MajorDMR-19-256667	3
chr3	120390020	120390085	MajorDMR-19-256668	2
chr3	120397220	120397238	MajorDMR-19-256669	2
chr3	120407517	120407641	MajorDMR-19-256670	2
chr3	120439681	120439701	MajorDMR-19-256671	2
chr3	120460308	120460354	MajorDMR-19-256672	2
chr3	120463154	120463367	MajorDMR-19-256673	2
chr3	120494307	120494739	MajorDMR-19-256674	4
chr3	120513957	120514662	MajorDMR-19-256675	4
chr3	120532956	120533605	MajorDMR-19-256676	7
chr3	120537271	120538141	MajorDMR-19-256677	4
chr3	120549540	120550164	MajorDMR-19-256678	8
chr3	120554357	120554523	MajorDMR-19-256679	2
chr3	120557931	120558224	MajorDMR-19-256680	4
chr3	120566646	120566762	MajorDMR-19-256681	2
chr3	120569249	120569276	MajorDMR-19-256682	2
chr3	120570682	120570771	MajorDMR-19-256683	2
chr3	120577794	120578414	MajorDMR-19-256684	3
chr3	120580318	120580692	MajorDMR-19-256685	2
chr3	120587589	120588358	MajorDMR-19-256686	3
chr3	120591962	120592020	MajorDMR-19-256687	2
chr3	120594555	120595021	MajorDMR-19-256688	2
chr3	120598346	120599016	MajorDMR-19-256689	4
chr3	120606772	120607260	MajorDMR-19-256690	2
chr3	120613194	120613644	MajorDMR-19-256691	5
chr3	120619121	120619551	MajorDMR-19-256692	2
chr3	120623129	120623486	MajorDMR-19-256693	2
chr3	120650099	120650807	MajorDMR-19-256694	3
chr3	120651321	120651788	MajorDMR-19-256695	2
chr3	120653449	120653586	MajorDMR-19-256696	2
chr3	120660586	120660687	MajorDMR-19-256697	2
chr3	120681395	120681884	MajorDMR-19-256698	2
chr3	120686139	120686385	MajorDMR-19-256699	2
chr3	120702052	120703441	MajorDMR-19-256700	6
chr3	120704664	120705211	MajorDMR-19-256701	3
chr3	120708476	120708852	MajorDMR-19-256702	2
chr3	120711767	120711917	MajorDMR-19-256703	2
chr3	120734896	120735023	MajorDMR-19-256704	3
chr3	120742533	120743383	MajorDMR-19-256705	3
chr3	120747842	120747983	MajorDMR-19-256706	2
chr3	120749958	120750019	MajorDMR-19-256707	2
chr3	120753984	120754018	MajorDMR-19-256708	2
chr3	120775613	120776026	MajorDMR-19-256709	3
chr3	120778289	120778471	MajorDMR-19-256710	2
chr3	120779522	120780013	MajorDMR-19-256711	2
chr3	120782711	120783137	MajorDMR-19-256712	3
chr3	120783682	120783724	MajorDMR-19-256713	2
chr3	120789050	120789828	MajorDMR-19-256714	3
chr3	120801826	120802178	MajorDMR-19-256715	3
chr3	120803348	120803378	MajorDMR-19-256716	2
chr3	120815403	120816267	MajorDMR-19-256717	3
chr3	120828076	120828968	MajorDMR-19-256718	4
chr3	120829521	120829667	MajorDMR-19-256719	2
chr3	120830922	120831172	MajorDMR-19-256720	3
chr3	120839686	120840693	MajorDMR-19-256721	5
chr3	120843221	120844082	MajorDMR-19-256722	3
chr3	120846255	120846768	MajorDMR-19-256723	3
chr3	120849583	120850038	MajorDMR-19-256724	3
chr3	120853357	120853824	MajorDMR-19-256725	2
chr3	120862735	120862758	MajorDMR-19-256726	2
chr3	120864479	120864799	MajorDMR-19-256727	3
chr3	120871422	120871757	MajorDMR-19-256728	4
chr3	120884427	120885142	MajorDMR-19-256729	5
chr3	120886343	120886848	MajorDMR-19-256730	4
chr3	120887705	120888207	MajorDMR-19-256731	2
chr3	120896013	120896356	MajorDMR-19-256732	2
chr3	120897835	120898272	MajorDMR-19-256733	2
chr3	120922867	120922979	MajorDMR-19-256734	2
chr3	120950089	120950311	MajorDMR-19-256735	2
chr3	120955312	120955433	MajorDMR-19-256736	2
chr3	120961385	120961772	MajorDMR-19-256737	2
chr3	120975577	120976076	MajorDMR-19-256738	3
chr3	120981891	120982227	MajorDMR-19-256739	2
chr3	120989500	120989543	MajorDMR-19-256740	2
chr3	121004278	121004507	MajorDMR-19-256741	2
chr3	121006458	121006812	MajorDMR-19-256742	2
chr3	121018383	121019160	MajorDMR-19-256743	3
chr3	121041311	121041442	MajorDMR-19-256744	2
chr3	121052865	121052964	MajorDMR-19-256745	2
chr3	121058477	121058482	MajorDMR-19-256746	2
chr3	121062936	121063197	MajorDMR-19-256747	2
chr3	121069499	121069523	MajorDMR-19-256748	2
chr3	121074240	121074627	MajorDMR-19-256749	2
chr3	121084213	121084320	MajorDMR-19-256750	2
chr3	121102624	121103684	MajorDMR-19-256751	5
chr3	121107150	121107392	MajorDMR-19-256752	2
chr3	121128408	121128769	MajorDMR-19-256753	2
chr3	121209198	121209300	MajorDMR-19-256754	5
chr3	121267613	121267627	MajorDMR-19-256755	4
chr3	121271059	121271503	MajorDMR-19-256756	6
chr3	121320165	121320486	MajorDMR-19-256757	4
chr3	121332492	121332912	MajorDMR-19-256758	8
chr3	121340809	121341108	MajorDMR-19-256759	2
chr3	121343419	121343752	MajorDMR-19-256760	5
chr3	121361519	121362078	MajorDMR-19-256761	5
chr3	121367445	121367692	MajorDMR-19-256762	4
chr3	121373502	121373566	MajorDMR-19-256763	2
chr3	121378087	121378529	MajorDMR-19-256764	5
chr3	121379113	121379792	MajorDMR-19-256765	11
chr3	121386286	121386381	MajorDMR-19-256766	4
chr3	121409628	121409832	MajorDMR-19-256767	2
chr3	121412700	121413396	MajorDMR-19-256768	6
chr3	121413900	121414263	MajorDMR-19-256769	3
chr3	121414810	121415471	MajorDMR-19-256770	6
chr3	121416665	121416798	MajorDMR-19-256771	2
chr3	121442599	121443111	MajorDMR-19-256772	5
chr3	121467014	121467048	MajorDMR-19-256773	2
chr3	121554795	121555572	MajorDMR-19-256774	7
chr3	121574468	121574557	MajorDMR-19-256775	2
chr3	121612699	121612820	MajorDMR-19-256776	4
chr3	121620642	121620987	MajorDMR-19-256777	3
chr3	121632505	121634084	MajorDMR-19-256778	16
chr3	121656631	121656663	MajorDMR-19-256779	3
chr3	121661703	121661831	MajorDMR-19-256780	2
chr3	121673338	121673456	MajorDMR-19-256781	2
chr3	121675436	121675652	MajorDMR-19-256782	3
chr3	121676775	121677085	MajorDMR-19-256783	2
chr3	121677819	121677868	MajorDMR-19-256784	2
chr3	121704998	121705038	MajorDMR-19-256785	2
chr3	121707822	121708118	MajorDMR-19-256786	4
chr3	121709468	121711237	MajorDMR-19-256787	11
chr3	121713556	121714886	MajorDMR-19-256788	15
chr3	121716411	121717984	MajorDMR-19-256789	11
chr3	121720103	121720599	MajorDMR-19-256790	2
chr3	121721677	121722623	MajorDMR-19-256791	9
chr3	121723187	121723519	MajorDMR-19-256792	2
chr3	121724081	121724137	MajorDMR-19-256793	5
chr3	121742210	121742619	MajorDMR-19-256794	8
chr3	121770703	121770726	MajorDMR-19-256795	2
chr3	121773563	121774287	MajorDMR-19-256796	7
chr3	121775067	121776768	MajorDMR-19-256797	28
chr3	121779275	121779419	MajorDMR-19-256798	2
chr3	121783031	121783401	MajorDMR-19-256799	5
chr3	121784650	121787706	MajorDMR-19-256800	18
chr3	121789404	121789773	MajorDMR-19-256801	3
chr3	121793186	121793959	MajorDMR-19-256802	10
chr3	121796070	121797791	MajorDMR-19-256803	20
chr3	121800403	121800850	MajorDMR-19-256804	4
chr3	121803901	121805115	MajorDMR-19-256805	11
chr3	121807423	121807594	MajorDMR-19-256806	3
chr3	121810276	121811492	MajorDMR-19-256807	11
chr3	121820160	121821800	MajorDMR-19-256808	7
chr3	121823121	121823730	MajorDMR-19-256809	3
chr3	121827705	121827780	MajorDMR-19-256810	3
chr3	121903709	121904216	MajorDMR-19-256811	3
chr3	121913268	121913762	MajorDMR-19-256812	2
chr3	121926487	121926772	MajorDMR-19-256813	3
chr3	121932204	121932373	MajorDMR-19-256814	2
chr3	121933905	121934296	MajorDMR-19-256815	2
chr3	121944460	121944496	MajorDMR-19-256816	2
chr3	121950461	121952618	MajorDMR-19-256817	23
chr3	121956963	121957286	MajorDMR-19-256818	7
chr3	121958322	121958536	MajorDMR-19-256819	3
chr3	121962360	121962412	MajorDMR-19-256820	2
chr3	121964445	121965483	MajorDMR-19-256821	13
chr3	121965991	121966964	MajorDMR-19-256822	10
chr3	121969409	121970353	MajorDMR-19-256823	6
chr3	121972620	121972901	MajorDMR-19-256824	2
chr3	121975837	121976835	MajorDMR-19-256825	14
chr3	121977490	121978031	MajorDMR-19-256826	8
chr3	121979167	121979880	MajorDMR-19-256827	3
chr3	121984818	121985434	MajorDMR-19-256828	3
chr3	121990972	121991104	MajorDMR-19-256829	3
chr3	121994789	121994818	MajorDMR-19-256830	2
chr3	122004022	122004279	MajorDMR-19-256831	3
chr3	122013352	122013653	MajorDMR-19-256832	5
chr3	122014368	122014707	MajorDMR-19-256833	5
chr3	122017314	122017796	MajorDMR-19-256834	2
chr3	122034604	122034998	MajorDMR-19-256835	4
chr3	122039796	122039858	MajorDMR-19-256836	2
chr3	122043798	122044555	MajorDMR-19-256837	8
chr3	122055229	122055658	MajorDMR-19-256838	2
chr3	122059948	122060290	MajorDMR-19-256839	2
chr3	122074352	122075032	MajorDMR-19-256840	5
chr3	122128005	122128731	MajorDMR-19-256841	10
chr3	122201803	122202234	MajorDMR-19-256842	4
chr3	122207495	122207576	MajorDMR-19-256843	3
chr3	122221752	122222197	MajorDMR-19-256844	4
chr3	122234133	122234627	MajorDMR-19-256845	3
chr3	122257983	122258039	MajorDMR-19-256846	3
chr3	122278934	122279211	MajorDMR-19-256847	3
chr3	122281974	122283102	MajorDMR-19-256848	10
chr3	122284009	122284467	MajorDMR-19-256849	7
chr3	122287439	122287808	MajorDMR-19-256850	2
chr3	122289343	122289446	MajorDMR-19-256851	3
chr3	122291879	122292094	MajorDMR-19-256852	3
chr3	122294963	122295237	MajorDMR-19-256853	5
chr3	122296368	122297437	MajorDMR-19-256854	21
chr3	122308263	122308364	MajorDMR-19-256855	3
chr3	122320861	122321353	MajorDMR-19-256856	3
chr3	122331476	122332052	MajorDMR-19-256857	6
chr3	122338122	122338319	MajorDMR-19-256858	4
chr3	122339935	122340388	MajorDMR-19-256859	5
chr3	122342423	122342568	MajorDMR-19-256860	3
chr3	122347600	122347636	MajorDMR-19-256861	2
chr3	122380518	122380999	MajorDMR-19-256862	14
chr3	122393344	122393439	MajorDMR-19-256863	2
chr3	122397427	122399491	MajorDMR-19-256864	39
chr3	122400326	122402235	MajorDMR-19-256865	29
chr3	122402869	122403178	MajorDMR-19-256866	2
chr3	122408103	122408126	MajorDMR-19-256867	2
chr3	122435564	122435654	MajorDMR-19-256868	3
chr3	122438821	122439187	MajorDMR-19-256869	3
chr3	122440261	122440803	MajorDMR-19-256870	8
chr3	122473783	122474016	MajorDMR-19-256871	2
chr3	122478027	122478708	MajorDMR-19-256872	7
chr3	122479245	122479437	MajorDMR-19-256873	2
chr3	122480952	122481316	MajorDMR-19-256874	3
chr3	122487684	122487701	MajorDMR-19-256875	2
chr3	122488512	122488639	MajorDMR-19-256876	4
chr3	122489310	122489975	MajorDMR-19-256877	7
chr3	122492568	122493568	MajorDMR-19-256878	7
chr3	122495317	122496194	MajorDMR-19-256879	4
chr3	122507409	122508007	MajorDMR-19-256880	5
chr3	122508604	122509112	MajorDMR-19-256881	11
chr3	122509878	122510032	MajorDMR-19-256882	2
chr3	122511547	122512078	MajorDMR-19-256883	5
chr3	122516276	122516459	MajorDMR-19-256884	2
chr3	122544118	122544618	MajorDMR-19-256885	5
chr3	122547252	122547339	MajorDMR-19-256886	2
chr3	122580784	122580795	MajorDMR-19-256887	2
chr3	122595552	122596453	MajorDMR-19-256888	9
chr3	122599163	122599844	MajorDMR-19-256889	6
chr3	122602371	122602455	MajorDMR-19-256890	3
chr3	122605743	122606333	MajorDMR-19-256891	7
chr3	122607249	122607393	MajorDMR-19-256892	3
chr3	122613112	122614177	MajorDMR-19-256893	18
chr3	122631722	122632633	MajorDMR-19-256894	80
chr3	122637663	122637921	MajorDMR-19-256895	2
chr3	122640252	122641605	MajorDMR-19-256896	74
chr3	122657702	122658268	MajorDMR-19-256897	6
chr3	122660232	122660241	MajorDMR-19-256898	2
chr3	122662111	122662499	MajorDMR-19-256899	5
chr3	122671442	122671798	MajorDMR-19-256900	3
chr3	122677316	122677348	MajorDMR-19-256901	2
chr3	122688319	122688537	MajorDMR-19-256902	2
chr3	122694848	122694935	MajorDMR-19-256903	4
chr3	122697794	122698589	MajorDMR-19-256904	10
chr3	122700975	122701087	MajorDMR-19-256905	2
chr3	122702932	122703016	MajorDMR-19-256906	2
chr3	122705792	122706010	MajorDMR-19-256907	3
chr3	122706520	122707096	MajorDMR-19-256908	3
chr3	122707628	122707728	MajorDMR-19-256909	4
chr3	122719821	122720297	MajorDMR-19-256910	3
chr3	122721459	122721508	MajorDMR-19-256911	2
chr3	122727853	122728169	MajorDMR-19-256912	7
chr3	122728861	122729384	MajorDMR-19-256913	5
chr3	122732804	122733284	MajorDMR-19-256914	2
chr3	122737097	122737330	MajorDMR-19-256915	4
chr3	122738882	122739218	MajorDMR-19-256916	2
chr3	122740013	122740307	MajorDMR-19-256917	2
chr3	122744680	122744987	MajorDMR-19-256918	4
chr3	122755551	122755615	MajorDMR-19-256919	2
chr3	122758178	122758224	MajorDMR-19-256920	2
chr3	122764248	122764610	MajorDMR-19-256921	3
chr3	122765552	122765745	MajorDMR-19-256922	3
chr3	122767564	122767954	MajorDMR-19-256923	4
chr3	122773755	122774395	MajorDMR-19-256924	3
chr3	122786876	122787492	MajorDMR-19-256925	4
chr3	122801160	122801498	MajorDMR-19-256926	3
chr3	122803932	122804569	MajorDMR-19-256927	7
chr3	122824452	122824720	MajorDMR-19-256928	6
chr3	122832564	122833004	MajorDMR-19-256929	3
chr3	122840559	122841071	MajorDMR-19-256930	4
chr3	122848730	122849127	MajorDMR-19-256931	3
chr3	122869680	122869735	MajorDMR-19-256932	4
chr3	122871024	122873570	MajorDMR-19-256933	19
chr3	122874322	122874669	MajorDMR-19-256934	6
chr3	122900999	122901287	MajorDMR-19-256935	2
chr3	122912666	122912911	MajorDMR-19-256936	5
chr3	122913442	122913789	MajorDMR-19-256937	5
chr3	122941794	122942172	MajorDMR-19-256938	2
chr3	122965810	122965929	MajorDMR-19-256939	3
chr3	123003544	123004048	MajorDMR-19-256940	2
chr3	123005001	123005475	MajorDMR-19-256941	3
chr3	123014274	123015306	MajorDMR-19-256942	4
chr3	123016551	123016605	MajorDMR-19-256943	2
chr3	123018444	123020098	MajorDMR-19-256944	8
chr3	123021969	123022062	MajorDMR-19-256945	2
chr3	123026283	123026912	MajorDMR-19-256946	3
chr3	123030211	123030675	MajorDMR-19-256947	5
chr3	123031623	123031714	MajorDMR-19-256948	2
chr3	123032986	123034339	MajorDMR-19-256949	20
chr3	123036591	123037265	MajorDMR-19-256950	3
chr3	123038125	123038887	MajorDMR-19-256951	10
chr3	123040183	123040957	MajorDMR-19-256952	3
chr3	123042065	123042445	MajorDMR-19-256953	3
chr3	123043382	123043546	MajorDMR-19-256954	3
chr3	123045483	123045759	MajorDMR-19-256955	2
chr3	123046318	123046534	MajorDMR-19-256956	9
chr3	123049926	123050271	MajorDMR-19-256957	2
chr3	123054004	123054281	MajorDMR-19-256958	9
chr3	123057350	123057680	MajorDMR-19-256959	5
chr3	123061676	123061736	MajorDMR-19-256960	2
chr3	123062418	123062813	MajorDMR-19-256961	5
chr3	123063476	123064068	MajorDMR-19-256962	5
chr3	123064800	123065005	MajorDMR-19-256963	3
chr3	123066289	123067373	MajorDMR-19-256964	9
chr3	123067943	123070392	MajorDMR-19-256965	15
chr3	123071043	123071240	MajorDMR-19-256966	2
chr3	123077590	123078676	MajorDMR-19-256967	10
chr3	123080227	123080363	MajorDMR-19-256968	2
chr3	123084669	123085276	MajorDMR-19-256969	3
chr3	123085943	123086410	MajorDMR-19-256970	3
chr3	123089668	123090785	MajorDMR-19-256971	14
chr3	123091700	123092654	MajorDMR-19-256972	10
chr3	123093997	123094496	MajorDMR-19-256973	8
chr3	123095501	123096096	MajorDMR-19-256974	4
chr3	123103706	123105777	MajorDMR-19-256975	16
chr3	123107850	123108117	MajorDMR-19-256976	5
chr3	123109852	123110361	MajorDMR-19-256977	5
chr3	123115665	123115862	MajorDMR-19-256978	7
chr3	123116877	123118066	MajorDMR-19-256979	6
chr3	123118614	123118884	MajorDMR-19-256980	3
chr3	123120804	123120979	MajorDMR-19-256981	2
chr3	123122643	123123111	MajorDMR-19-256982	3
chr3	123128240	123129388	MajorDMR-19-256983	8
chr3	123130988	123131465	MajorDMR-19-256984	4
chr3	123142211	123142245	MajorDMR-19-256985	3
chr3	123147324	123147727	MajorDMR-19-256986	2
chr3	123151172	123151259	MajorDMR-19-256987	2
chr3	123156091	123156614	MajorDMR-19-256988	3
chr3	123159190	123159469	MajorDMR-19-256989	2
chr3	123172483	123172583	MajorDMR-19-256990	2
chr3	123173975	123174358	MajorDMR-19-256991	2
chr3	123178735	123179104	MajorDMR-19-256992	8
chr3	123183209	123183488	MajorDMR-19-256993	3
chr3	123184027	123184410	MajorDMR-19-256994	3
chr3	123188536	123188728	MajorDMR-19-256995	3
chr3	123193885	123195139	MajorDMR-19-256996	27
chr3	123199418	123199684	MajorDMR-19-256997	5
chr3	123205804	123206115	MajorDMR-19-256998	3
chr3	123241869	123242301	MajorDMR-19-256999	12
chr3	123290365	123290621	MajorDMR-19-257000	3
chr3	123295060	123295550	MajorDMR-19-257001	2
chr3	123314365	123314448	MajorDMR-19-257002	2
chr3	123325320	123325804	MajorDMR-19-257003	2
chr3	123337062	123337415	MajorDMR-19-257004	3
chr3	123350906	123351368	MajorDMR-19-257005	10
chr3	123353398	123354037	MajorDMR-19-257006	7
chr3	123358318	123358381	MajorDMR-19-257007	2
chr3	123364717	123364729	MajorDMR-19-257008	2
chr3	123367666	123367818	MajorDMR-19-257009	2
chr3	123368741	123368862	MajorDMR-19-257010	2
chr3	123370878	123371392	MajorDMR-19-257011	3
chr3	123372198	123372628	MajorDMR-19-257012	4
chr3	123375298	123375695	MajorDMR-19-257013	2
chr3	123380424	123380833	MajorDMR-19-257014	4
chr3	123386263	123386963	MajorDMR-19-257015	6
chr3	123396965	123397266	MajorDMR-19-257016	5
chr3	123402766	123403036	MajorDMR-19-257017	2
chr3	123410848	123411212	MajorDMR-19-257018	7
chr3	123412531	123413442	MajorDMR-19-257019	5
chr3	123414621	123415898	MajorDMR-19-257020	14
chr3	123417720	123417841	MajorDMR-19-257021	2
chr3	123419103	123419462	MajorDMR-19-257022	2
chr3	123421178	123421399	MajorDMR-19-257023	3
chr3	123424511	123424601	MajorDMR-19-257024	2
chr3	123427427	123428057	MajorDMR-19-257025	5
chr3	123430930	123431621	MajorDMR-19-257026	9
chr3	123439099	123440329	MajorDMR-19-257027	11
chr3	123453864	123454394	MajorDMR-19-257028	3
chr3	123455053	123455428	MajorDMR-19-257029	6
chr3	123460482	123460511	MajorDMR-19-257030	2
chr3	123476225	123476519	MajorDMR-19-257031	5
chr3	123477265	123477438	MajorDMR-19-257032	3
chr3	123487799	123487998	MajorDMR-19-257033	3
chr3	123498419	123498705	MajorDMR-19-257034	2
chr3	123501521	123501586	MajorDMR-19-257035	3
chr3	123502873	123503112	MajorDMR-19-257036	3
chr3	123509515	123509524	MajorDMR-19-257037	2
chr3	123512391	123512663	MajorDMR-19-257038	2
chr3	123521335	123521429	MajorDMR-19-257039	2
chr3	123521937	123522365	MajorDMR-19-257040	2
chr3	123523825	123523941	MajorDMR-19-257041	2
chr3	123524541	123524612	MajorDMR-19-257042	2
chr3	123528647	123528729	MajorDMR-19-257043	3
chr3	123529994	123530085	MajorDMR-19-257044	3
chr3	123537311	123537355	MajorDMR-19-257045	3
chr3	123538052	123538510	MajorDMR-19-257046	2
chr3	123541919	123542195	MajorDMR-19-257047	3
chr3	123550397	123550728	MajorDMR-19-257048	9
chr3	123551762	123551883	MajorDMR-19-257049	2
chr3	123569904	123570265	MajorDMR-19-257050	2
chr3	123596549	123596589	MajorDMR-19-257051	2
chr3	123602484	123602645	MajorDMR-19-257052	6
chr3	123606934	123607236	MajorDMR-19-257053	2
chr3	123613704	123614083	MajorDMR-19-257054	2
chr3	123685973	123686439	MajorDMR-19-257055	3
chr3	123688741	123688964	MajorDMR-19-257056	2
chr3	123693051	123693531	MajorDMR-19-257057	2
chr3	123700383	123700411	MajorDMR-19-257058	2
chr3	123706379	123706770	MajorDMR-19-257059	2
chr3	123718394	123718896	MajorDMR-19-257060	2
chr3	123726044	123726733	MajorDMR-19-257061	5
chr3	123734972	123735522	MajorDMR-19-257062	6
chr3	123738330	123738699	MajorDMR-19-257063	2
chr3	123741937	123742381	MajorDMR-19-257064	5
chr3	123743652	123743965	MajorDMR-19-257065	2
chr3	123774807	123775180	MajorDMR-19-257066	3
chr3	123776074	123776530	MajorDMR-19-257067	3
chr3	123797985	123798140	MajorDMR-19-257068	2
chr3	123811473	123812018	MajorDMR-19-257069	4
chr3	123821792	123821883	MajorDMR-19-257070	3
chr3	123834257	123834564	MajorDMR-19-257071	7
chr3	123842638	123843026	MajorDMR-19-257072	2
chr3	123844398	123844852	MajorDMR-19-257073	2
chr3	123850723	123850840	MajorDMR-19-257074	2
chr3	123863378	123863441	MajorDMR-19-257075	2
chr3	123885610	123885843	MajorDMR-19-257076	2
chr3	123897042	123897084	MajorDMR-19-257077	2
chr3	123899423	123899658	MajorDMR-19-257078	2
chr3	123934800	123935239	MajorDMR-19-257079	2
chr3	123936549	123936675	MajorDMR-19-257080	3
chr3	123938838	123938853	MajorDMR-19-257081	2
chr3	123951088	123951296	MajorDMR-19-257082	3
chr3	123953680	123953783	MajorDMR-19-257083	3
chr3	123957360	123957798	MajorDMR-19-257084	2
chr3	123968846	123969593	MajorDMR-19-257085	6
chr3	123976874	123977287	MajorDMR-19-257086	4
chr3	123984682	123984696	MajorDMR-19-257087	2
chr3	123996012	123996117	MajorDMR-19-257088	3
chr3	124008746	124009233	MajorDMR-19-257089	3
chr3	124015474	124015613	MajorDMR-19-257090	2
chr3	124034739	124035191	MajorDMR-19-257091	8
chr3	124036025	124036065	MajorDMR-19-257092	2
chr3	124037645	124037711	MajorDMR-19-257093	3
chr3	124041919	124042204	MajorDMR-19-257094	4
chr3	124055264	124055314	MajorDMR-19-257095	2
chr3	124067352	124067726	MajorDMR-19-257096	2
chr3	124101946	124102177	MajorDMR-19-257097	4
chr3	124120166	124120804	MajorDMR-19-257098	5
chr3	124121555	124121825	MajorDMR-19-257099	2
chr3	124138471	124138827	MajorDMR-19-257100	3
chr3	124157349	124157772	MajorDMR-19-257101	2
chr3	124188516	124188603	MajorDMR-19-257102	4
chr3	124209702	124210206	MajorDMR-19-257103	6
chr3	124237529	124237976	MajorDMR-19-257104	2
chr3	124261077	124261936	MajorDMR-19-257105	5
chr3	124264076	124264155	MajorDMR-19-257106	2
chr3	124269137	124269633	MajorDMR-19-257107	2
chr3	124271199	124271519	MajorDMR-19-257108	2
chr3	124272170	124272293	MajorDMR-19-257109	2
chr3	124303100	124303405	MajorDMR-19-257110	5
chr3	124304430	124306141	MajorDMR-19-257111	31
chr3	124311370	124311569	MajorDMR-19-257112	2
chr3	124316239	124316349	MajorDMR-19-257113	2
chr3	124317002	124317479	MajorDMR-19-257114	2
chr3	124318162	124318512	MajorDMR-19-257115	4
chr3	124322517	124322989	MajorDMR-19-257116	2
chr3	124330500	124330688	MajorDMR-19-257117	2
chr3	124339501	124339789	MajorDMR-19-257118	5
chr3	124352443	124352572	MajorDMR-19-257119	2
chr3	124353248	124353603	MajorDMR-19-257120	5
chr3	124355139	124356077	MajorDMR-19-257121	8
chr3	124358701	124358885	MajorDMR-19-257122	3
chr3	124369675	124370133	MajorDMR-19-257123	5
chr3	124372904	124373220	MajorDMR-19-257124	3
chr3	124376184	124376358	MajorDMR-19-257125	3
chr3	124385845	124386079	MajorDMR-19-257126	2
chr3	124390171	124390239	MajorDMR-19-257127	3
chr3	124398308	124398320	MajorDMR-19-257128	2
chr3	124403850	124404386	MajorDMR-19-257129	4
chr3	124407499	124408187	MajorDMR-19-257130	7
chr3	124416078	124416493	MajorDMR-19-257131	2
chr3	124418593	124418866	MajorDMR-19-257132	6
chr3	124445494	124445612	MajorDMR-19-257133	2
chr3	124465570	124465735	MajorDMR-19-257134	7
chr3	124472574	124473051	MajorDMR-19-257135	2
chr3	124478284	124478322	MajorDMR-19-257136	2
chr3	124480709	124481732	MajorDMR-19-257137	10
chr3	124483713	124484429	MajorDMR-19-257138	6
chr3	124486062	124486467	MajorDMR-19-257139	2
chr3	124486992	124487160	MajorDMR-19-257140	2
chr3	124489655	124492411	MajorDMR-19-257141	24
chr3	124494607	124494710	MajorDMR-19-257142	3
chr3	124497321	124497344	MajorDMR-19-257143	2
chr3	124499153	124500728	MajorDMR-19-257144	29
chr3	124501431	124501471	MajorDMR-19-257145	3
chr3	124503620	124504101	MajorDMR-19-257146	10
chr3	124510094	124510950	MajorDMR-19-257147	11
chr3	124512057	124512187	MajorDMR-19-257148	4
chr3	124512777	124512818	MajorDMR-19-257149	2
chr3	124513488	124514193	MajorDMR-19-257150	10
chr3	124519400	124519732	MajorDMR-19-257151	4
chr3	124529659	124529999	MajorDMR-19-257152	2
chr3	124533689	124533703	MajorDMR-19-257153	2
chr3	124534668	124535016	MajorDMR-19-257154	4
chr3	124545051	124545198	MajorDMR-19-257155	3
chr3	124545768	124545908	MajorDMR-19-257156	2
chr3	124546550	124547064	MajorDMR-19-257157	3
chr3	124548158	124549136	MajorDMR-19-257158	21
chr3	124554215	124554639	MajorDMR-19-257159	9
chr3	124555850	124556993	MajorDMR-19-257160	11
chr3	124560044	124560728	MajorDMR-19-257161	10
chr3	124564150	124564831	MajorDMR-19-257162	10
chr3	124570103	124570205	MajorDMR-19-257163	2
chr3	124577742	124578368	MajorDMR-19-257164	15
chr3	124580008	124580534	MajorDMR-19-257165	3
chr3	124581656	124582617	MajorDMR-19-257166	13
chr3	124586181	124587016	MajorDMR-19-257167	8
chr3	124592248	124592593	MajorDMR-19-257168	3
chr3	124594230	124595686	MajorDMR-19-257169	10
chr3	124596224	124596673	MajorDMR-19-257170	3
chr3	124597309	124597939	MajorDMR-19-257171	5
chr3	124601680	124601911	MajorDMR-19-257172	7
chr3	124602533	124602844	MajorDMR-19-257173	7
chr3	124603638	124604696	MajorDMR-19-257174	10
chr3	124606618	124606792	MajorDMR-19-257175	12
chr3	124607313	124607543	MajorDMR-19-257176	4
chr3	124610418	124610537	MajorDMR-19-257177	2
chr3	124620093	124620837	MajorDMR-19-257178	11
chr3	124626692	124626900	MajorDMR-19-257179	3
chr3	124635743	124635747	MajorDMR-19-257180	2
chr3	124645588	124645715	MajorDMR-19-257181	2
chr3	124660720	124661050	MajorDMR-19-257182	10
chr3	124685639	124686330	MajorDMR-19-257183	5
chr3	124687932	124688326	MajorDMR-19-257184	8
chr3	124701906	124701997	MajorDMR-19-257185	2
chr3	124702757	124702789	MajorDMR-19-257186	2
chr3	124703780	124704794	MajorDMR-19-257187	8
chr3	124705500	124705861	MajorDMR-19-257188	3
chr3	124719008	124719095	MajorDMR-19-257189	2
chr3	124730727	124730791	MajorDMR-19-257190	2
chr3	124732841	124733156	MajorDMR-19-257191	3
chr3	124740978	124741344	MajorDMR-19-257192	3
chr3	124743886	124744579	MajorDMR-19-257193	5
chr3	124746181	124746195	MajorDMR-19-257194	2
chr3	124749636	124749971	MajorDMR-19-257195	2
chr3	124751356	124751464	MajorDMR-19-257196	2
chr3	124761521	124764329	MajorDMR-19-257197	27
chr3	124764979	124764994	MajorDMR-19-257198	2
chr3	124768293	124768335	MajorDMR-19-257199	2
chr3	124770440	124771065	MajorDMR-19-257200	3
chr3	124780423	124780551	MajorDMR-19-257201	2
chr3	124788137	124788837	MajorDMR-19-257202	4
chr3	124794118	124794598	MajorDMR-19-257203	2
chr3	124802665	124802767	MajorDMR-19-257204	2
chr3	124803666	124803874	MajorDMR-19-257205	2
chr3	124821559	124821625	MajorDMR-19-257206	2
chr3	124840637	124840992	MajorDMR-19-257207	6
chr3	124844750	124844906	MajorDMR-19-257208	4
chr3	124847677	124847934	MajorDMR-19-257209	2
chr3	124849342	124850294	MajorDMR-19-257210	6
chr3	124855217	124855866	MajorDMR-19-257211	8
chr3	124859629	124860339	MajorDMR-19-257212	12
chr3	124860870	124862290	MajorDMR-19-257213	20
chr3	124863182	124863727	MajorDMR-19-257214	5
chr3	124864964	124868100	MajorDMR-19-257215	53
chr3	124869453	124870580	MajorDMR-19-257216	8
chr3	124873628	124875179	MajorDMR-19-257217	39
chr3	124880578	124880697	MajorDMR-19-257218	2
chr3	124882671	124884364	MajorDMR-19-257219	23
chr3	124887380	124887405	MajorDMR-19-257220	2
chr3	124896980	124897145	MajorDMR-19-257221	3
chr3	124910915	124911893	MajorDMR-19-257222	14
chr3	124921345	124921458	MajorDMR-19-257223	2
chr3	124933789	124933920	MajorDMR-19-257224	3
chr3	124940057	124940260	MajorDMR-19-257225	4
chr3	124940844	124940982	MajorDMR-19-257226	2
chr3	124976392	124976594	MajorDMR-19-257227	3
chr3	125008140	125008563	MajorDMR-19-257228	2
chr3	125028417	125028621	MajorDMR-19-257229	6
chr3	125029585	125029879	MajorDMR-19-257230	5
chr3	125035212	125035696	MajorDMR-19-257231	3
chr3	125074875	125075460	MajorDMR-19-257232	3
chr3	125100596	125100786	MajorDMR-19-257233	4
chr3	125102347	125102982	MajorDMR-19-257234	6
chr3	125108300	125108417	MajorDMR-19-257235	4
chr3	125122752	125123545	MajorDMR-19-257236	5
chr3	125159013	125160027	MajorDMR-19-257237	5
chr3	125199188	125199245	MajorDMR-19-257238	2
chr3	125232168	125232760	MajorDMR-19-257239	3
chr3	125296745	125296800	MajorDMR-19-257240	2
chr3	125305502	125305550	MajorDMR-19-257241	2
chr3	125306335	125307217	MajorDMR-19-257242	4
chr3	125309120	125309522	MajorDMR-19-257243	6
chr3	125311459	125312421	MajorDMR-19-257244	25
chr3	125320923	125321158	MajorDMR-19-257245	3
chr3	125324697	125324920	MajorDMR-19-257246	3
chr3	125352107	125352370	MajorDMR-19-257247	2
chr3	125369927	125370036	MajorDMR-19-257248	4
chr3	125401219	125401708	MajorDMR-19-257249	3
chr3	125402913	125403355	MajorDMR-19-257250	7
chr3	125426210	125426605	MajorDMR-19-257251	2
chr3	125427724	125428407	MajorDMR-19-257252	8
chr3	125431122	125431397	MajorDMR-19-257253	2
chr3	125436094	125436218	MajorDMR-19-257254	3
chr3	125449254	125449515	MajorDMR-19-257255	2
chr3	125467232	125467674	MajorDMR-19-257256	2
chr3	125481349	125481385	MajorDMR-19-257257	2
chr3	125482079	125482937	MajorDMR-19-257258	14
chr3	125484397	125484848	MajorDMR-19-257259	4
chr3	125488452	125489421	MajorDMR-19-257260	4
chr3	125491179	125491470	MajorDMR-19-257261	2
chr3	125496216	125496814	MajorDMR-19-257262	3
chr3	125499094	125499206	MajorDMR-19-257263	3
chr3	125501424	125502588	MajorDMR-19-257264	7
chr3	125506546	125507073	MajorDMR-19-257265	4
chr3	125507962	125508109	MajorDMR-19-257266	2
chr3	125518676	125518886	MajorDMR-19-257267	3
chr3	125521135	125521333	MajorDMR-19-257268	2
chr3	125541144	125541353	MajorDMR-19-257269	3
chr3	125546592	125546749	MajorDMR-19-257270	2
chr3	125550648	125551062	MajorDMR-19-257271	4
chr3	125551634	125552909	MajorDMR-19-257272	9
chr3	125553624	125555727	MajorDMR-19-257273	13
chr3	125556643	125556828	MajorDMR-19-257274	3
chr3	125557831	125557920	MajorDMR-19-257275	2
chr3	125572713	125572867	MajorDMR-19-257276	2
chr3	125581678	125581892	MajorDMR-19-257277	4
chr3	125606221	125606492	MajorDMR-19-257278	2
chr3	125608794	125609297	MajorDMR-19-257279	2
chr3	125618002	125618204	MajorDMR-19-257280	3
chr3	125628459	125628720	MajorDMR-19-257281	7
chr3	125640466	125640588	MajorDMR-19-257282	2
chr3	125643809	125643835	MajorDMR-19-257283	2
chr3	125647975	125648029	MajorDMR-19-257284	2
chr3	125650039	125650695	MajorDMR-19-257285	14
chr3	125653788	125654206	MajorDMR-19-257286	2
chr3	125655898	125656249	MajorDMR-19-257287	2
chr3	125661798	125661846	MajorDMR-19-257288	2
chr3	125662919	125663366	MajorDMR-19-257289	2
chr3	125667923	125668065	MajorDMR-19-257290	3
chr3	125673487	125673506	MajorDMR-19-257291	2
chr3	125677427	125677855	MajorDMR-19-257292	3
chr3	125679995	125680373	MajorDMR-19-257293	3
chr3	125694424	125694653	MajorDMR-19-257294	3
chr3	125771421	125771971	MajorDMR-19-257295	15
chr3	125775967	125776095	MajorDMR-19-257296	2
chr3	125782574	125782718	MajorDMR-19-257297	3
chr3	125783863	125784047	MajorDMR-19-257298	3
chr3	125817217	125817809	MajorDMR-19-257299	3
chr3	125818456	125818468	MajorDMR-19-257300	2
chr3	125820075	125820614	MajorDMR-19-257301	5
chr3	125822395	125823489	MajorDMR-19-257302	5
chr3	125829614	125830038	MajorDMR-19-257303	2
chr3	125836705	125836892	MajorDMR-19-257304	3
chr3	125838198	125838557	MajorDMR-19-257305	3
chr3	125843021	125843471	MajorDMR-19-257306	4
chr3	125845370	125845598	MajorDMR-19-257307	3
chr3	125848427	125849385	MajorDMR-19-257308	22
chr3	125851772	125852031	MajorDMR-19-257309	3
chr3	125853500	125853852	MajorDMR-19-257310	2
chr3	125861684	125861696	MajorDMR-19-257311	2
chr3	125862289	125862531	MajorDMR-19-257312	2
chr3	125867150	125867324	MajorDMR-19-257313	2
chr3	125867900	125867952	MajorDMR-19-257314	2
chr3	125869695	125869915	MajorDMR-19-257315	3
chr3	125874706	125874976	MajorDMR-19-257316	6
chr3	125877780	125878203	MajorDMR-19-257317	3
chr3	125878966	125879173	MajorDMR-19-257318	2
chr3	125897890	125898740	MajorDMR-19-257319	9
chr3	125900224	125900245	MajorDMR-19-257320	3
chr3	125902507	125902891	MajorDMR-19-257321	3
chr3	125903635	125903804	MajorDMR-19-257322	4
chr3	125906572	125906859	MajorDMR-19-257323	3
chr3	125908140	125908311	MajorDMR-19-257324	2
chr3	125916764	125917141	MajorDMR-19-257325	3
chr3	125920205	125920538	MajorDMR-19-257326	3
chr3	125921629	125921733	MajorDMR-19-257327	2
chr3	125927104	125928601	MajorDMR-19-257328	6
chr3	125929727	125929954	MajorDMR-19-257329	4
chr3	125931307	125931748	MajorDMR-19-257330	8
chr3	125932792	125933686	MajorDMR-19-257331	11
chr3	125936299	125936340	MajorDMR-19-257332	2
chr3	125945814	125945954	MajorDMR-19-257333	2
chr3	125962917	125963530	MajorDMR-19-257334	4
chr3	125965365	125965484	MajorDMR-19-257335	4
chr3	125972807	125973470	MajorDMR-19-257336	3
chr3	125975326	125975960	MajorDMR-19-257337	4
chr3	125977490	125977654	MajorDMR-19-257338	2
chr3	125978456	125978802	MajorDMR-19-257339	12
chr3	125979963	125980300	MajorDMR-19-257340	7
chr3	125984223	125984618	MajorDMR-19-257341	5
chr3	125985234	125985488	MajorDMR-19-257342	3
chr3	125986704	125987203	MajorDMR-19-257343	10
chr3	125988899	125989699	MajorDMR-19-257344	5
chr3	125990594	125990992	MajorDMR-19-257345	2
chr3	125992932	125994665	MajorDMR-19-257346	6
chr3	126007392	126007615	MajorDMR-19-257347	13
chr3	126008146	126008868	MajorDMR-19-257348	8
chr3	126009868	126010401	MajorDMR-19-257349	3
chr3	126011261	126011557	MajorDMR-19-257350	3
chr3	126012550	126013545	MajorDMR-19-257351	9
chr3	126019077	126019659	MajorDMR-19-257352	3
chr3	126026944	126028654	MajorDMR-19-257353	17
chr3	126030614	126030684	MajorDMR-19-257354	3
chr3	126033360	126033877	MajorDMR-19-257355	4
chr3	126034706	126035669	MajorDMR-19-257356	4
chr3	126038551	126038684	MajorDMR-19-257357	2
chr3	126057790	126058937	MajorDMR-19-257358	14
chr3	126060863	126061050	MajorDMR-19-257359	2
chr3	126074545	126074960	MajorDMR-19-257360	12
chr3	126076979	126077523	MajorDMR-19-257361	5
chr3	126079380	126080246	MajorDMR-19-257362	4
chr3	126081981	126082502	MajorDMR-19-257363	6
chr3	126084929	126085325	MajorDMR-19-257364	4
chr3	126095133	126095498	MajorDMR-19-257365	7
chr3	126097104	126097999	MajorDMR-19-257366	4
chr3	126108561	126108873	MajorDMR-19-257367	11
chr3	126109768	126110126	MajorDMR-19-257368	3
chr3	126111324	126111804	MajorDMR-19-257369	4
chr3	126114061	126114087	MajorDMR-19-257370	2
chr3	126120511	126120819	MajorDMR-19-257371	2
chr3	126123043	126123149	MajorDMR-19-257372	2
chr3	126126090	126126302	MajorDMR-19-257373	2
chr3	126132602	126132689	MajorDMR-19-257374	2
chr3	126135027	126135476	MajorDMR-19-257375	36
chr3	126136535	126136812	MajorDMR-19-257376	4
chr3	126138149	126138616	MajorDMR-19-257377	5
chr3	126165438	126165879	MajorDMR-19-257378	2
chr3	126183663	126183674	MajorDMR-19-257379	2
chr3	126184878	126186060	MajorDMR-19-257380	15
chr3	126205997	126206564	MajorDMR-19-257381	14
chr3	126208834	126211089	MajorDMR-19-257382	13
chr3	126215827	126216682	MajorDMR-19-257383	12
chr3	126217858	126217929	MajorDMR-19-257384	2
chr3	126220750	126220878	MajorDMR-19-257385	3
chr3	126224269	126224471	MajorDMR-19-257386	5
chr3	126228198	126229416	MajorDMR-19-257387	6
chr3	126230992	126231459	MajorDMR-19-257388	4
chr3	126233255	126233392	MajorDMR-19-257389	2
chr3	126236768	126236975	MajorDMR-19-257390	3
chr3	126237854	126237945	MajorDMR-19-257391	2
chr3	126247898	126249605	MajorDMR-19-257392	23
chr3	126257392	126257569	MajorDMR-19-257393	4
chr3	126259332	126260048	MajorDMR-19-257394	13
chr3	126263767	126264081	MajorDMR-19-257395	5
chr3	126268737	126268895	MajorDMR-19-257396	4
chr3	126269920	126270319	MajorDMR-19-257397	6
chr3	126272526	126272615	MajorDMR-19-257398	2
chr3	126286853	126287685	MajorDMR-19-257399	5
chr3	126292409	126292820	MajorDMR-19-257400	3
chr3	126296418	126296873	MajorDMR-19-257401	2
chr3	126299585	126299900	MajorDMR-19-257402	2
chr3	126301240	126301576	MajorDMR-19-257403	3
chr3	126306726	126306805	MajorDMR-19-257404	2
chr3	126320585	126320859	MajorDMR-19-257405	3
chr3	126375650	126375666	MajorDMR-19-257406	2
chr3	126380761	126384924	MajorDMR-19-257407	23
chr3	126386246	126386633	MajorDMR-19-257408	2
chr3	126396096	126397073	MajorDMR-19-257409	6
chr3	126397702	126397899	MajorDMR-19-257410	10
chr3	126399078	126399362	MajorDMR-19-257411	2
chr3	126402086	126403366	MajorDMR-19-257412	6
chr3	126410582	126410727	MajorDMR-19-257413	2
chr3	126412825	126412881	MajorDMR-19-257414	3
chr3	126417797	126418032	MajorDMR-19-257415	2
chr3	126434729	126434914	MajorDMR-19-257416	5
chr3	126449842	126450190	MajorDMR-19-257417	4
chr3	126503005	126503129	MajorDMR-19-257418	2
chr3	126597059	126597282	MajorDMR-19-257419	3
chr3	126599906	126600028	MajorDMR-19-257420	3
chr3	126630063	126631236	MajorDMR-19-257421	23
chr3	126644130	126644827	MajorDMR-19-257422	6
chr3	126646097	126646121	MajorDMR-19-257423	2
chr3	126654441	126655030	MajorDMR-19-257424	5
chr3	126666383	126666585	MajorDMR-19-257425	7
chr3	126667426	126668392	MajorDMR-19-257426	5
chr3	126687464	126687698	MajorDMR-19-257427	2
chr3	126690744	126691433	MajorDMR-19-257428	17
chr3	126691961	126692034	MajorDMR-19-257429	2
chr3	126697937	126698207	MajorDMR-19-257430	3
chr3	126700578	126700968	MajorDMR-19-257431	6
chr3	126728146	126728504	MajorDMR-19-257432	3
chr3	126732744	126732923	MajorDMR-19-257433	9
chr3	126754652	126754747	MajorDMR-19-257434	6
chr3	126760248	126760606	MajorDMR-19-257435	2
chr3	126761532	126762362	MajorDMR-19-257436	9
chr3	126763609	126764767	MajorDMR-19-257437	8
chr3	126771164	126771518	MajorDMR-19-257438	3
chr3	126780557	126781970	MajorDMR-19-257439	10
chr3	126784852	126785030	MajorDMR-19-257440	2
chr3	126787001	126788664	MajorDMR-19-257441	12
chr3	126791052	126791060	MajorDMR-19-257442	2
chr3	126792626	126793212	MajorDMR-19-257443	3
chr3	126793891	126794415	MajorDMR-19-257444	4
chr3	126797497	126797833	MajorDMR-19-257445	2
chr3	126803269	126803850	MajorDMR-19-257446	3
chr3	126806678	126807086	MajorDMR-19-257447	5
chr3	126807918	126808860	MajorDMR-19-257448	6
chr3	126811177	126811871	MajorDMR-19-257449	6
chr3	126815531	126816320	MajorDMR-19-257450	4
chr3	126817361	126817664	MajorDMR-19-257451	2
chr3	126818199	126818484	MajorDMR-19-257452	2
chr3	126819278	126819762	MajorDMR-19-257453	8
chr3	126822140	126822166	MajorDMR-19-257454	2
chr3	126824607	126825409	MajorDMR-19-257455	3
chr3	126830133	126830390	MajorDMR-19-257456	2
chr3	126833540	126833869	MajorDMR-19-257457	3
chr3	126836319	126836764	MajorDMR-19-257458	3
chr3	126840544	126841248	MajorDMR-19-257459	3
chr3	126843158	126843171	MajorDMR-19-257460	2
chr3	126845110	126845393	MajorDMR-19-257461	4
chr3	126845987	126846200	MajorDMR-19-257462	2
chr3	126848047	126848069	MajorDMR-19-257463	2
chr3	126851752	126852169	MajorDMR-19-257464	5
chr3	126853310	126853440	MajorDMR-19-257465	4
chr3	126854956	126855408	MajorDMR-19-257466	2
chr3	126858595	126858798	MajorDMR-19-257467	2
chr3	126860443	126861412	MajorDMR-19-257468	13
chr3	126868051	126868205	MajorDMR-19-257469	2
chr3	126875126	126876564	MajorDMR-19-257470	14
chr3	126877253	126878953	MajorDMR-19-257471	20
chr3	126879542	126879713	MajorDMR-19-257472	2
chr3	126881748	126882348	MajorDMR-19-257473	9
chr3	126882932	126883705	MajorDMR-19-257474	4
chr3	126885590	126885646	MajorDMR-19-257475	3
chr3	126887285	126887468	MajorDMR-19-257476	4
chr3	126890193	126890505	MajorDMR-19-257477	2
chr3	126891376	126892428	MajorDMR-19-257478	23
chr3	126893271	126893586	MajorDMR-19-257479	3
chr3	126894956	126895834	MajorDMR-19-257480	6
chr3	126901161	126901403	MajorDMR-19-257481	2
chr3	126903533	126903586	MajorDMR-19-257482	2
chr3	126904313	126904637	MajorDMR-19-257483	2
chr3	126915240	126915280	MajorDMR-19-257484	2
chr3	126916192	126916241	MajorDMR-19-257485	6
chr3	126919049	126919358	MajorDMR-19-257486	4
chr3	126923738	126924261	MajorDMR-19-257487	5
chr3	126924977	126925770	MajorDMR-19-257488	8
chr3	126928862	126929073	MajorDMR-19-257489	2
chr3	126933748	126934089	MajorDMR-19-257490	5
chr3	126936081	126936297	MajorDMR-19-257491	6
chr3	126937304	126937520	MajorDMR-19-257492	6
chr3	126939404	126939873	MajorDMR-19-257493	2
chr3	126940609	126940695	MajorDMR-19-257494	4
chr3	126942955	126943313	MajorDMR-19-257495	7
chr3	126945464	126946199	MajorDMR-19-257496	7
chr3	126950319	126950800	MajorDMR-19-257497	2
chr3	126951946	126952744	MajorDMR-19-257498	4
chr3	126970814	126971419	MajorDMR-19-257499	3
chr3	126972979	126973696	MajorDMR-19-257500	6
chr3	126974638	126975057	MajorDMR-19-257501	4
chr3	126978365	126978834	MajorDMR-19-257502	5
chr3	126985033	126985404	MajorDMR-19-257503	7
chr3	127004231	127004541	MajorDMR-19-257504	5
chr3	127014388	127014836	MajorDMR-19-257505	2
chr3	127018229	127018849	MajorDMR-19-257506	8
chr3	127026104	127027507	MajorDMR-19-257507	15
chr3	127034339	127034409	MajorDMR-19-257508	3
chr3	127037910	127038142	MajorDMR-19-257509	2
chr3	127039554	127039567	MajorDMR-19-257510	2
chr3	127040883	127041137	MajorDMR-19-257511	2
chr3	127042563	127042805	MajorDMR-19-257512	2
chr3	127043899	127044411	MajorDMR-19-257513	4
chr3	127056715	127057318	MajorDMR-19-257514	17
chr3	127058912	127059611	MajorDMR-19-257515	8
chr3	127061565	127062126	MajorDMR-19-257516	10
chr3	127068328	127068964	MajorDMR-19-257517	6
chr3	127069771	127069931	MajorDMR-19-257518	6
chr3	127071044	127071100	MajorDMR-19-257519	3
chr3	127077583	127078716	MajorDMR-19-257520	5
chr3	127085405	127085544	MajorDMR-19-257521	5
chr3	127087153	127088255	MajorDMR-19-257522	13
chr3	127090959	127091015	MajorDMR-19-257523	2
chr3	127092695	127093153	MajorDMR-19-257524	6
chr3	127094834	127095040	MajorDMR-19-257525	2
chr3	127104133	127104277	MajorDMR-19-257526	2
chr3	127106510	127107733	MajorDMR-19-257527	6
chr3	127108461	127108628	MajorDMR-19-257528	4
chr3	127109620	127109906	MajorDMR-19-257529	3
chr3	127110451	127110842	MajorDMR-19-257530	5
chr3	127112190	127112498	MajorDMR-19-257531	2
chr3	127113866	127115625	MajorDMR-19-257532	21
chr3	127120499	127121150	MajorDMR-19-257533	4
chr3	127122217	127122516	MajorDMR-19-257534	5
chr3	127124427	127125343	MajorDMR-19-257535	6
chr3	127127029	127128447	MajorDMR-19-257536	8
chr3	127130678	127131097	MajorDMR-19-257537	8
chr3	127136799	127137174	MajorDMR-19-257538	5
chr3	127137819	127138308	MajorDMR-19-257539	3
chr3	127139111	127140341	MajorDMR-19-257540	9
chr3	127142700	127143959	MajorDMR-19-257541	17
chr3	127145345	127145676	MajorDMR-19-257542	2
chr3	127146194	127146941	MajorDMR-19-257543	6
chr3	127155776	127155811	MajorDMR-19-257544	2
chr3	127156691	127156949	MajorDMR-19-257545	3
chr3	127160560	127162683	MajorDMR-19-257546	7
chr3	127164686	127165066	MajorDMR-19-257547	2
chr3	127170733	127172520	MajorDMR-19-257548	10
chr3	127177489	127178232	MajorDMR-19-257549	14
chr3	127181687	127181748	MajorDMR-19-257550	2
chr3	127183728	127183895	MajorDMR-19-257551	2
chr3	127184562	127184770	MajorDMR-19-257552	2
chr3	127186181	127186547	MajorDMR-19-257553	9
chr3	127188885	127189361	MajorDMR-19-257554	2
chr3	127190919	127190980	MajorDMR-19-257555	2
chr3	127192206	127192571	MajorDMR-19-257556	7
chr3	127193481	127194513	MajorDMR-19-257557	4
chr3	127195862	127196814	MajorDMR-19-257558	4
chr3	127198155	127198637	MajorDMR-19-257559	9
chr3	127199147	127199963	MajorDMR-19-257560	4
chr3	127202809	127203484	MajorDMR-19-257561	19
chr3	127204886	127205332	MajorDMR-19-257562	6
chr3	127209355	127210117	MajorDMR-19-257563	6
chr3	127213881	127213890	MajorDMR-19-257564	2
chr3	127215534	127215603	MajorDMR-19-257565	2
chr3	127230195	127231100	MajorDMR-19-257566	4
chr3	127232156	127232565	MajorDMR-19-257567	6
chr3	127234883	127235228	MajorDMR-19-257568	2
chr3	127238073	127238139	MajorDMR-19-257569	2
chr3	127248214	127250297	MajorDMR-19-257570	17
chr3	127252167	127252583	MajorDMR-19-257571	4
chr3	127257663	127257806	MajorDMR-19-257572	2
chr3	127263113	127263243	MajorDMR-19-257573	3
chr3	127265937	127266279	MajorDMR-19-257574	9
chr3	127267309	127267317	MajorDMR-19-257575	2
chr3	127272536	127272847	MajorDMR-19-257576	3
chr3	127274005	127274255	MajorDMR-19-257577	2
chr3	127275489	127275712	MajorDMR-19-257578	3
chr3	127279180	127279296	MajorDMR-19-257579	3
chr3	127286269	127286734	MajorDMR-19-257580	3
chr3	127310290	127311719	MajorDMR-19-257581	22
chr3	127316152	127316476	MajorDMR-19-257582	2
chr3	127319440	127319568	MajorDMR-19-257583	3
chr3	127327307	127327463	MajorDMR-19-257584	8
chr3	127328524	127329124	MajorDMR-19-257585	5
chr3	127332081	127332099	MajorDMR-19-257586	2
chr3	127344479	127345114	MajorDMR-19-257587	5
chr3	127363334	127363963	MajorDMR-19-257588	7
chr3	127371068	127371496	MajorDMR-19-257589	2
chr3	127390762	127391104	MajorDMR-19-257590	3
chr3	127396126	127396256	MajorDMR-19-257591	5
chr3	127397503	127397667	MajorDMR-19-257592	5
chr3	127402459	127402488	MajorDMR-19-257593	3
chr3	127403385	127403701	MajorDMR-19-257594	2
chr3	127404322	127404558	MajorDMR-19-257595	5
chr3	127415507	127416129	MajorDMR-19-257596	5
chr3	127421209	127421216	MajorDMR-19-257597	2
chr3	127421888	127422412	MajorDMR-19-257598	6
chr3	127432720	127433045	MajorDMR-19-257599	3
chr3	127434508	127434609	MajorDMR-19-257600	6
chr3	127444238	127444270	MajorDMR-19-257601	2
chr3	127448249	127449019	MajorDMR-19-257602	6
chr3	127452058	127452090	MajorDMR-19-257603	2
chr3	127453659	127453883	MajorDMR-19-257604	4
chr3	127454659	127455834	MajorDMR-19-257605	10
chr3	127472822	127473068	MajorDMR-19-257606	8
chr3	127473657	127474704	MajorDMR-19-257607	25
chr3	127482518	127482577	MajorDMR-19-257608	3
chr3	127487264	127487406	MajorDMR-19-257609	2
chr3	127493957	127494700	MajorDMR-19-257610	6
chr3	127504119	127504457	MajorDMR-19-257611	2
chr3	127509715	127510351	MajorDMR-19-257612	6
chr3	127555462	127555601	MajorDMR-19-257613	3
chr3	127556108	127556250	MajorDMR-19-257614	2
chr3	127576431	127576440	MajorDMR-19-257615	2
chr3	127577455	127577999	MajorDMR-19-257616	8
chr3	127579176	127579339	MajorDMR-19-257617	2
chr3	127600169	127600502	MajorDMR-19-257618	4
chr3	127613402	127613491	MajorDMR-19-257619	2
chr3	127617459	127619981	MajorDMR-19-257620	21
chr3	127627160	127627381	MajorDMR-19-257621	4
chr3	127630022	127630438	MajorDMR-19-257622	7
chr3	127633191	127633867	MajorDMR-19-257623	10
chr3	127639407	127639762	MajorDMR-19-257624	3
chr3	127644064	127644517	MajorDMR-19-257625	3
chr3	127667439	127667609	MajorDMR-19-257626	2
chr3	127668669	127669193	MajorDMR-19-257627	3
chr3	127671578	127672156	MajorDMR-19-257628	4
chr3	127673459	127673901	MajorDMR-19-257629	5
chr3	127678773	127678994	MajorDMR-19-257630	2
chr3	127694344	127694721	MajorDMR-19-257631	3
chr3	127703541	127707215	MajorDMR-19-257632	36
chr3	127725017	127726697	MajorDMR-19-257633	31
chr3	127729873	127730161	MajorDMR-19-257634	5
chr3	127767196	127767663	MajorDMR-19-257635	4
chr3	127796410	127796628	MajorDMR-19-257636	2
chr3	127799291	127799379	MajorDMR-19-257637	3
chr3	127810102	127810146	MajorDMR-19-257638	2
chr3	127854951	127855092	MajorDMR-19-257639	2
chr3	127863884	127864474	MajorDMR-19-257640	7
chr3	127868624	127868905	MajorDMR-19-257641	5
chr3	127886748	127887006	MajorDMR-19-257642	6
chr3	127887809	127887934	MajorDMR-19-257643	2
chr3	127889894	127889994	MajorDMR-19-257644	5
chr3	127892783	127893011	MajorDMR-19-257645	4
chr3	127893898	127894524	MajorDMR-19-257646	8
chr3	127895236	127895320	MajorDMR-19-257647	3
chr3	127896461	127898554	MajorDMR-19-257648	18
chr3	127899057	127899531	MajorDMR-19-257649	5
chr3	127900212	127900416	MajorDMR-19-257650	5
chr3	127901468	127901672	MajorDMR-19-257651	2
chr3	127909562	127909759	MajorDMR-19-257652	2
chr3	127914452	127914881	MajorDMR-19-257653	7
chr3	127926906	127926932	MajorDMR-19-257654	2
chr3	127951110	127951779	MajorDMR-19-257655	8
chr3	127955224	127955679	MajorDMR-19-257656	8
chr3	127957747	127958074	MajorDMR-19-257657	2
chr3	127961841	127962384	MajorDMR-19-257658	5
chr3	127974408	127974415	MajorDMR-19-257659	2
chr3	127997985	127998079	MajorDMR-19-257660	4
chr3	128001147	128001846	MajorDMR-19-257661	4
chr3	128016401	128016466	MajorDMR-19-257662	2
chr3	128040753	128041054	MajorDMR-19-257663	3
chr3	128067113	128067614	MajorDMR-19-257664	3
chr3	128073298	128073648	MajorDMR-19-257665	2
chr3	128077923	128077946	MajorDMR-19-257666	2
chr3	128100589	128100651	MajorDMR-19-257667	2
chr3	128106645	128107328	MajorDMR-19-257668	13
chr3	128114287	128114570	MajorDMR-19-257669	4
chr3	128134238	128134258	MajorDMR-19-257670	2
chr3	128134936	128134999	MajorDMR-19-257671	3
chr3	128135782	128135906	MajorDMR-19-257672	3
chr3	128144712	128145729	MajorDMR-19-257673	15
chr3	128147931	128147955	MajorDMR-19-257674	2
chr3	128149317	128149651	MajorDMR-19-257675	2
chr3	128150703	128151658	MajorDMR-19-257676	28
chr3	128152178	128152714	MajorDMR-19-257677	6
chr3	128154948	128154994	MajorDMR-19-257678	2
chr3	128157423	128157579	MajorDMR-19-257679	2
chr3	128158157	128158928	MajorDMR-19-257680	3
chr3	128160740	128160907	MajorDMR-19-257681	2
chr3	128162814	128163068	MajorDMR-19-257682	3
chr3	128167253	128169074	MajorDMR-19-257683	10
chr3	128171102	128171602	MajorDMR-19-257684	3
chr3	128172270	128173148	MajorDMR-19-257685	22
chr3	128175211	128177020	MajorDMR-19-257686	11
chr3	128177728	128178374	MajorDMR-19-257687	7
chr3	128180933	128180945	MajorDMR-19-257688	2
chr3	128183171	128183266	MajorDMR-19-257689	2
chr3	128186207	128186223	MajorDMR-19-257690	2
chr3	128187884	128187910	MajorDMR-19-257691	2
chr3	128189106	128189781	MajorDMR-19-257692	3
chr3	128192501	128192797	MajorDMR-19-257693	2
chr3	128193364	128193821	MajorDMR-19-257694	2
chr3	128195315	128195537	MajorDMR-19-257695	3
chr3	128197967	128198109	MajorDMR-19-257696	4
chr3	128199039	128199251	MajorDMR-19-257697	7
chr3	128215103	128215267	MajorDMR-19-257698	5
chr3	128228394	128228433	MajorDMR-19-257699	2
chr3	128236579	128236819	MajorDMR-19-257700	2
chr3	128238142	128238222	MajorDMR-19-257701	2
chr3	128242286	128242777	MajorDMR-19-257702	4
chr3	128243428	128244789	MajorDMR-19-257703	7
chr3	128250945	128251148	MajorDMR-19-257704	3
chr3	128256116	128256781	MajorDMR-19-257705	3
chr3	128265383	128265722	MajorDMR-19-257706	6
chr3	128267638	128268544	MajorDMR-19-257707	15
chr3	128269426	128269681	MajorDMR-19-257708	9
chr3	128270373	128271295	MajorDMR-19-257709	14
chr3	128272417	128272584	MajorDMR-19-257710	3
chr3	128273597	128273852	MajorDMR-19-257711	2
chr3	128274880	128276107	MajorDMR-19-257712	18
chr3	128278410	128278939	MajorDMR-19-257713	15
chr3	128280793	128281160	MajorDMR-19-257714	3
chr3	128281861	128282078	MajorDMR-19-257715	2
chr3	128282668	128282864	MajorDMR-19-257716	2
chr3	128286850	128287809	MajorDMR-19-257717	10
chr3	128291479	128293096	MajorDMR-19-257718	31
chr3	128294453	128295448	MajorDMR-19-257719	8
chr3	128296868	128296970	MajorDMR-19-257720	2
chr3	128300819	128300840	MajorDMR-19-257721	2
chr3	128303081	128304286	MajorDMR-19-257722	18
chr3	128307065	128307316	MajorDMR-19-257723	7
chr3	128310554	128310947	MajorDMR-19-257724	2
chr3	128313407	128313741	MajorDMR-19-257725	4
chr3	128314414	128314544	MajorDMR-19-257726	4
chr3	128326480	128326762	MajorDMR-19-257727	4
chr3	128335545	128335572	MajorDMR-19-257728	2
chr3	128336176	128336195	MajorDMR-19-257729	3
chr3	128370124	128370507	MajorDMR-19-257730	11
chr3	128372200	128373593	MajorDMR-19-257731	39
chr3	128374602	128375025	MajorDMR-19-257732	2
chr3	128386560	128387149	MajorDMR-19-257733	3
chr3	128393683	128393902	MajorDMR-19-257734	4
chr3	128416432	128417020	MajorDMR-19-257735	10
chr3	128420063	128421202	MajorDMR-19-257736	13
chr3	128423296	128423502	MajorDMR-19-257737	3
chr3	128434151	128434170	MajorDMR-19-257738	2
chr3	128437917	128438075	MajorDMR-19-257739	5
chr3	128439683	128439897	MajorDMR-19-257740	2
chr3	128452536	128452926	MajorDMR-19-257741	2
chr3	128478128	128478742	MajorDMR-19-257742	14
chr3	128486191	128486495	MajorDMR-19-257743	2
chr3	128494187	128494297	MajorDMR-19-257744	3
chr3	128503308	128503828	MajorDMR-19-257745	7
chr3	128507779	128508703	MajorDMR-19-257746	12
chr3	128512263	128512287	MajorDMR-19-257747	2
chr3	128519234	128519292	MajorDMR-19-257748	4
chr3	128521007	128521508	MajorDMR-19-257749	2
chr3	128522904	128523076	MajorDMR-19-257750	3
chr3	128523711	128523903	MajorDMR-19-257751	4
chr3	128524728	128524799	MajorDMR-19-257752	2
chr3	128525370	128525710	MajorDMR-19-257753	3
chr3	128532173	128532194	MajorDMR-19-257754	2
chr3	128548798	128548931	MajorDMR-19-257755	2
chr3	128549685	128550184	MajorDMR-19-257756	2
chr3	128556001	128556274	MajorDMR-19-257757	2
chr3	128563993	128564348	MajorDMR-19-257758	7
chr3	128565085	128565710	MajorDMR-19-257759	12
chr3	128568381	128568775	MajorDMR-19-257760	2
chr3	128573705	128573753	MajorDMR-19-257761	2
chr3	128582842	128583183	MajorDMR-19-257762	6
chr3	128592408	128592630	MajorDMR-19-257763	2
chr3	128594537	128594867	MajorDMR-19-257764	9
chr3	128641964	128642221	MajorDMR-19-257765	4
chr3	128651832	128652067	MajorDMR-19-257766	2
chr3	128654061	128654098	MajorDMR-19-257767	2
chr3	128669255	128669326	MajorDMR-19-257768	3
chr3	128684339	128684447	MajorDMR-19-257769	2
chr3	128690460	128690507	MajorDMR-19-257770	2
chr3	128692714	128693537	MajorDMR-19-257771	7
chr3	128701196	128701467	MajorDMR-19-257772	3
chr3	128710320	128710511	MajorDMR-19-257773	5
chr3	128715007	128715757	MajorDMR-19-257774	5
chr3	128717691	128718208	MajorDMR-19-257775	4
chr3	128719632	128719709	MajorDMR-19-257776	2
chr3	128725109	128725165	MajorDMR-19-257777	2
chr3	128726423	128726552	MajorDMR-19-257778	3
chr3	128734189	128735025	MajorDMR-19-257779	20
chr3	128741363	128741467	MajorDMR-19-257780	4
chr3	128747609	128747811	MajorDMR-19-257781	3
chr3	128753811	128754114	MajorDMR-19-257782	3
chr3	128778227	128780362	MajorDMR-19-257783	34
chr3	128780888	128781566	MajorDMR-19-257784	18
chr3	128784907	128785078	MajorDMR-19-257785	4
chr3	128787134	128788881	MajorDMR-19-257786	20
chr3	128789433	128789471	MajorDMR-19-257787	2
chr3	128800532	128801309	MajorDMR-19-257788	11
chr3	128805987	128806108	MajorDMR-19-257789	3
chr3	128806884	128806942	MajorDMR-19-257790	3
chr3	128824912	128825848	MajorDMR-19-257791	7
chr3	128835162	128835681	MajorDMR-19-257792	7
chr3	128837560	128839290	MajorDMR-19-257793	24
chr3	128841348	128842710	MajorDMR-19-257794	10
chr3	128896120	128896549	MajorDMR-19-257795	2
chr3	128903597	128903881	MajorDMR-19-257796	3
chr3	128915081	128915998	MajorDMR-19-257797	4
chr3	128916551	128916654	MajorDMR-19-257798	2
chr3	128918502	128918510	MajorDMR-19-257799	2
chr3	128943056	128943789	MajorDMR-19-257800	5
chr3	128945291	128946093	MajorDMR-19-257801	10
chr3	128946643	128950101	MajorDMR-19-257802	45
chr3	128951074	128951224	MajorDMR-19-257803	2
chr3	128952151	128953042	MajorDMR-19-257804	13
chr3	128957834	128957881	MajorDMR-19-257805	3
chr3	128997130	128997240	MajorDMR-19-257806	2
chr3	129023620	129023652	MajorDMR-19-257807	2
chr3	129024329	129025177	MajorDMR-19-257808	25
chr3	129029171	129029477	MajorDMR-19-257809	4
chr3	129042913	129043074	MajorDMR-19-257810	3
chr3	129047593	129047868	MajorDMR-19-257811	7
chr3	129049450	129050020	MajorDMR-19-257812	5
chr3	129055315	129056292	MajorDMR-19-257813	4
chr3	129060741	129060824	MajorDMR-19-257814	3
chr3	129062068	129064038	MajorDMR-19-257815	21
chr3	129065017	129065879	MajorDMR-19-257816	6
chr3	129067859	129068321	MajorDMR-19-257817	9
chr3	129071862	129072203	MajorDMR-19-257818	7
chr3	129072976	129073095	MajorDMR-19-257819	4
chr3	129073933	129073945	MajorDMR-19-257820	2
chr3	129083866	129084474	MajorDMR-19-257821	5
chr3	129087997	129088271	MajorDMR-19-257822	2
chr3	129089927	129090219	MajorDMR-19-257823	7
chr3	129103012	129103126	MajorDMR-19-257824	2
chr3	129107221	129107493	MajorDMR-19-257825	2
chr3	129123358	129123663	MajorDMR-19-257826	2
chr3	129129971	129130101	MajorDMR-19-257827	7
chr3	129136059	129136648	MajorDMR-19-257828	5
chr3	129142682	129143237	MajorDMR-19-257829	4
chr3	129157577	129157764	MajorDMR-19-257830	6
chr3	129163033	129163434	MajorDMR-19-257831	6
chr3	129166694	129166805	MajorDMR-19-257832	3
chr3	129168725	129169657	MajorDMR-19-257833	11
chr3	129185885	129186387	MajorDMR-19-257834	2
chr3	129192567	129193331	MajorDMR-19-257835	6
chr3	129200953	129201151	MajorDMR-19-257836	2
chr3	129204072	129205339	MajorDMR-19-257837	16
chr3	129206512	129206654	MajorDMR-19-257838	8
chr3	129207318	129207440	MajorDMR-19-257839	2
chr3	129208028	129208895	MajorDMR-19-257840	9
chr3	129213373	129214408	MajorDMR-19-257841	11
chr3	129223557	129223570	MajorDMR-19-257842	2
chr3	129242243	129242459	MajorDMR-19-257843	5
chr3	129244294	129246013	MajorDMR-19-257844	19
chr3	129247719	129247817	MajorDMR-19-257845	4
chr3	129271315	129272139	MajorDMR-19-257846	10
chr3	129273407	129273877	MajorDMR-19-257847	6
chr3	129274489	129275080	MajorDMR-19-257848	6
chr3	129277709	129277765	MajorDMR-19-257849	3
chr3	129279077	129279081	MajorDMR-19-257850	2
chr3	129279885	129280402	MajorDMR-19-257851	5
chr3	129286825	129287019	MajorDMR-19-257852	3
chr3	129295624	129297848	MajorDMR-19-257853	44
chr3	129301776	129301975	MajorDMR-19-257854	4
chr3	129309145	129309410	MajorDMR-19-257855	6
chr3	129310726	129313632	MajorDMR-19-257856	65
chr3	129315042	129316058	MajorDMR-19-257857	9
chr3	129317913	129319049	MajorDMR-19-257858	19
chr3	129321986	129322960	MajorDMR-19-257859	14
chr3	129323596	129323828	MajorDMR-19-257860	5
chr3	129326244	129327518	MajorDMR-19-257861	25
chr3	129329317	129329509	MajorDMR-19-257862	2
chr3	129330566	129331060	MajorDMR-19-257863	14
chr3	129331818	129332198	MajorDMR-19-257864	4
chr3	129333916	129333963	MajorDMR-19-257865	3
chr3	129334592	129335879	MajorDMR-19-257866	18
chr3	129337202	129339033	MajorDMR-19-257867	42
chr3	129340868	129343691	MajorDMR-19-257868	30
chr3	129344415	129345308	MajorDMR-19-257869	15
chr3	129347223	129347428	MajorDMR-19-257870	4
chr3	129360377	129360604	MajorDMR-19-257871	7
chr3	129364194	129364420	MajorDMR-19-257872	5
chr3	129458794	129458824	MajorDMR-19-257873	2
chr3	129513062	129513954	MajorDMR-19-257874	5
chr3	129539441	129539637	MajorDMR-19-257875	3
chr3	129546763	129547084	MajorDMR-19-257876	5
chr3	129574877	129574968	MajorDMR-19-257877	2
chr3	129607831	129608070	MajorDMR-19-257878	2
chr3	129609314	129609787	MajorDMR-19-257879	3
chr3	129636047	129636068	MajorDMR-19-257880	2
chr3	129645877	129646019	MajorDMR-19-257881	2
chr3	129651476	129651589	MajorDMR-19-257882	2
chr3	129653731	129654219	MajorDMR-19-257883	3
chr3	129660534	129661337	MajorDMR-19-257884	9
chr3	129666269	129667490	MajorDMR-19-257885	12
chr3	129669052	129669788	MajorDMR-19-257886	9
chr3	129672285	129672635	MajorDMR-19-257887	2
chr3	129673429	129673731	MajorDMR-19-257888	2
chr3	129677672	129678393	MajorDMR-19-257889	7
chr3	129690194	129690401	MajorDMR-19-257890	3
chr3	129693123	129693225	MajorDMR-19-257891	3
chr3	129694797	129695014	MajorDMR-19-257892	6
chr3	129695541	129695712	MajorDMR-19-257893	6
chr3	129699614	129699974	MajorDMR-19-257894	3
chr3	129701240	129701289	MajorDMR-19-257895	2
chr3	129707365	129707561	MajorDMR-19-257896	4
chr3	129708535	129709040	MajorDMR-19-257897	3
chr3	129711792	129712230	MajorDMR-19-257898	5
chr3	129716859	129717245	MajorDMR-19-257899	2
chr3	129720853	129721274	MajorDMR-19-257900	15
chr3	129722328	129723129	MajorDMR-19-257901	3
chr3	129724488	129725296	MajorDMR-19-257902	10
chr3	129726971	129727402	MajorDMR-19-257903	2
chr3	129732947	129733041	MajorDMR-19-257904	2
chr3	129737896	129737953	MajorDMR-19-257905	2
chr3	129739750	129740192	MajorDMR-19-257906	3
chr3	129745441	129745760	MajorDMR-19-257907	6
chr3	129747856	129748731	MajorDMR-19-257908	10
chr3	129756085	129757753	MajorDMR-19-257909	10
chr3	129762735	129762820	MajorDMR-19-257910	2
chr3	129769236	129769636	MajorDMR-19-257911	7
chr3	129770465	129770749	MajorDMR-19-257912	2
chr3	129771328	129772017	MajorDMR-19-257913	7
chr3	129774117	129774168	MajorDMR-19-257914	2
chr3	129776538	129777075	MajorDMR-19-257915	7
chr3	129777601	129777675	MajorDMR-19-257916	4
chr3	129779674	129779887	MajorDMR-19-257917	2
chr3	129794389	129794818	MajorDMR-19-257918	2
chr3	129800199	129800991	MajorDMR-19-257919	10
chr3	129802284	129802736	MajorDMR-19-257920	4
chr3	129805133	129805784	MajorDMR-19-257921	3
chr3	129812086	129813832	MajorDMR-19-257922	32
chr3	129814731	129815931	MajorDMR-19-257923	20
chr3	129817424	129817445	MajorDMR-19-257924	2
chr3	129820241	129820403	MajorDMR-19-257925	2
chr3	129826030	129826305	MajorDMR-19-257926	4
chr3	129837608	129837615	MajorDMR-19-257927	2
chr3	129841156	129841975	MajorDMR-19-257928	6
chr3	129842642	129842958	MajorDMR-19-257929	4
chr3	129844469	129844559	MajorDMR-19-257930	2
chr3	129845939	129846119	MajorDMR-19-257931	2
chr3	129847949	129848043	MajorDMR-19-257932	2
chr3	129855466	129855859	MajorDMR-19-257933	3
chr3	129857647	129858126	MajorDMR-19-257934	4
chr3	129859659	129860539	MajorDMR-19-257935	11
chr3	129863698	129863917	MajorDMR-19-257936	2
chr3	129864467	129864492	MajorDMR-19-257937	2
chr3	129867527	129867537	MajorDMR-19-257938	2
chr3	129872116	129872442	MajorDMR-19-257939	2
chr3	129874224	129874511	MajorDMR-19-257940	4
chr3	129877150	129877160	MajorDMR-19-257941	2
chr3	129878602	129878861	MajorDMR-19-257942	2
chr3	129883866	129883929	MajorDMR-19-257943	2
chr3	129895362	129895616	MajorDMR-19-257944	3
chr3	129896888	129896932	MajorDMR-19-257945	3
chr3	129897761	129903207	MajorDMR-19-257946	69
chr3	129937119	129937164	MajorDMR-19-257947	2
chr3	129941352	129942091	MajorDMR-19-257948	3
chr3	129949929	129949991	MajorDMR-19-257949	2
chr3	129961236	129961308	MajorDMR-19-257950	2
chr3	129961954	129962087	MajorDMR-19-257951	2
chr3	129970458	129971097	MajorDMR-19-257952	3
chr3	129992896	129993186	MajorDMR-19-257953	4
chr3	129999285	129999552	MajorDMR-19-257954	4
chr3	130002725	130003028	MajorDMR-19-257955	3
chr3	130006306	130006836	MajorDMR-19-257956	3
chr3	130020827	130021273	MajorDMR-19-257957	2
chr3	130026555	130026643	MajorDMR-19-257958	2
chr3	130036012	130036416	MajorDMR-19-257959	2
chr3	130040573	130040847	MajorDMR-19-257960	2
chr3	130046707	130047169	MajorDMR-19-257961	2
chr3	130053634	130054554	MajorDMR-19-257962	3
chr3	130065059	130065384	MajorDMR-19-257963	2
chr3	130073432	130073647	MajorDMR-19-257964	3
chr3	130082267	130082366	MajorDMR-19-257965	2
chr3	130083572	130083795	MajorDMR-19-257966	2
chr3	130086271	130086351	MajorDMR-19-257967	3
chr3	130087753	130088255	MajorDMR-19-257968	2
chr3	130092096	130092566	MajorDMR-19-257969	2
chr3	130098303	130098778	MajorDMR-19-257970	2
chr3	130103037	130103090	MajorDMR-19-257971	2
chr3	130105152	130105559	MajorDMR-19-257972	3
chr3	130107733	130107960	MajorDMR-19-257973	3
chr3	130117400	130117841	MajorDMR-19-257974	2
chr3	130124097	130124439	MajorDMR-19-257975	2
chr3	130127259	130127373	MajorDMR-19-257976	4
chr3	130133472	130134290	MajorDMR-19-257977	6
chr3	130146754	130147509	MajorDMR-19-257978	3
chr3	130151004	130151266	MajorDMR-19-257979	2
chr3	130164239	130164261	MajorDMR-19-257980	2
chr3	130167149	130167642	MajorDMR-19-257981	3
chr3	130181051	130181262	MajorDMR-19-257982	4
chr3	130186321	130186793	MajorDMR-19-257983	2
chr3	130189112	130189635	MajorDMR-19-257984	4
chr3	130190964	130191132	MajorDMR-19-257985	2
chr3	130195113	130195121	MajorDMR-19-257986	2
chr3	130197974	130198081	MajorDMR-19-257987	2
chr3	130199820	130199828	MajorDMR-19-257988	2
chr3	130203146	130203350	MajorDMR-19-257989	2
chr3	130210809	130210842	MajorDMR-19-257990	2
chr3	130222161	130222507	MajorDMR-19-257991	2
chr3	130227088	130228280	MajorDMR-19-257992	6
chr3	130228819	130229076	MajorDMR-19-257993	2
chr3	130244381	130245120	MajorDMR-19-257994	4
chr3	130248734	130249557	MajorDMR-19-257995	5
chr3	130251974	130252179	MajorDMR-19-257996	3
chr3	130259028	130259066	MajorDMR-19-257997	2
chr3	130262236	130262395	MajorDMR-19-257998	3
chr3	130280115	130280297	MajorDMR-19-257999	2
chr3	130288152	130288598	MajorDMR-19-258000	3
chr3	130300361	130300413	MajorDMR-19-258001	2
chr3	130304049	130304617	MajorDMR-19-258002	3
chr3	130313253	130313676	MajorDMR-19-258003	2
chr3	130315128	130316077	MajorDMR-19-258004	4
chr3	130340678	130340705	MajorDMR-19-258005	2
chr3	130426865	130427138	MajorDMR-19-258006	3
chr3	130466870	130467009	MajorDMR-19-258007	5
chr3	130480801	130480841	MajorDMR-19-258008	2
chr3	130506393	130506723	MajorDMR-19-258009	4
chr3	130516243	130516261	MajorDMR-19-258010	2
chr3	130538682	130539074	MajorDMR-19-258011	2
chr3	130551070	130551463	MajorDMR-19-258012	5
chr3	130555290	130555331	MajorDMR-19-258013	2
chr3	130567895	130568453	MajorDMR-19-258014	4
chr3	130569033	130569981	MajorDMR-19-258015	15
chr3	130571773	130572603	MajorDMR-19-258016	5
chr3	130573901	130575040	MajorDMR-19-258017	8
chr3	130576319	130576918	MajorDMR-19-258018	6
chr3	130594486	130594557	MajorDMR-19-258019	2
chr3	130635454	130635832	MajorDMR-19-258020	3
chr3	130716314	130716364	MajorDMR-19-258021	2
chr3	130739144	130739232	MajorDMR-19-258022	3
chr3	130758297	130758432	MajorDMR-19-258023	3
chr3	130761241	130761545	MajorDMR-19-258024	2
chr3	130796821	130797288	MajorDMR-19-258025	2
chr3	130828424	130828463	MajorDMR-19-258026	2
chr3	130881307	130881708	MajorDMR-19-258027	7
chr3	130940540	130940678	MajorDMR-19-258028	3
chr3	130942313	130942703	MajorDMR-19-258029	5
chr3	130957580	130957584	MajorDMR-19-258030	2
chr3	130963517	130963550	MajorDMR-19-258031	2
chr3	131033045	131033080	MajorDMR-19-258032	2
chr3	131048809	131048870	MajorDMR-19-258033	3
chr3	131080014	131080392	MajorDMR-19-258034	7
chr3	131090101	131090976	MajorDMR-19-258035	8
chr3	131099730	131099952	MajorDMR-19-258036	4
chr3	131105399	131106239	MajorDMR-19-258037	7
chr3	131107385	131107489	MajorDMR-19-258038	2
chr3	131121380	131121641	MajorDMR-19-258039	3
chr3	131137152	131137607	MajorDMR-19-258040	2
chr3	131170346	131170485	MajorDMR-19-258041	2
chr3	131186390	131186566	MajorDMR-19-258042	2
chr3	131223201	131223691	MajorDMR-19-258043	6
chr3	131232272	131232610	MajorDMR-19-258044	2
chr3	131238471	131238974	MajorDMR-19-258045	2
chr3	131245560	131245673	MajorDMR-19-258046	3
chr3	131247596	131248030	MajorDMR-19-258047	2
chr3	131250507	131250567	MajorDMR-19-258048	2
chr3	131252788	131253663	MajorDMR-19-258049	3
chr3	131254549	131254945	MajorDMR-19-258050	2
chr3	131276741	131276950	MajorDMR-19-258051	2
chr3	131280635	131281512	MajorDMR-19-258052	3
chr3	131283165	131283281	MajorDMR-19-258053	2
chr3	131284081	131284113	MajorDMR-19-258054	2
chr3	131286872	131287696	MajorDMR-19-258055	5
chr3	131291255	131291352	MajorDMR-19-258056	2
chr3	131303131	131303203	MajorDMR-19-258057	2
chr3	131317475	131317745	MajorDMR-19-258058	2
chr3	131320662	131320771	MajorDMR-19-258059	2
chr3	131324672	131324951	MajorDMR-19-258060	3
chr3	131326387	131326777	MajorDMR-19-258061	3
chr3	131328784	131328878	MajorDMR-19-258062	2
chr3	131330732	131330754	MajorDMR-19-258063	2
chr3	131344512	131344755	MajorDMR-19-258064	2
chr3	131348745	131349042	MajorDMR-19-258065	3
chr3	131357965	131358453	MajorDMR-19-258066	2
chr3	131368126	131368547	MajorDMR-19-258067	2
chr3	131372144	131372540	MajorDMR-19-258068	2
chr3	131374228	131374492	MajorDMR-19-258069	3
chr3	131377126	131377363	MajorDMR-19-258070	3
chr3	131378163	131378630	MajorDMR-19-258071	2
chr3	131386399	131386790	MajorDMR-19-258072	3
chr3	131401383	131401802	MajorDMR-19-258073	2
chr3	131409856	131410372	MajorDMR-19-258074	4
chr3	131421246	131421466	MajorDMR-19-258075	2
chr3	131424095	131425040	MajorDMR-19-258076	3
chr3	131430180	131430983	MajorDMR-19-258077	7
chr3	131432337	131432833	MajorDMR-19-258078	3
chr3	131434817	131436646	MajorDMR-19-258079	9
chr3	131441295	131441463	MajorDMR-19-258080	2
chr3	131443592	131443640	MajorDMR-19-258081	2
chr3	131445335	131445831	MajorDMR-19-258082	3
chr3	131452667	131452891	MajorDMR-19-258083	2
chr3	131470645	131470897	MajorDMR-19-258084	2
chr3	131476754	131477249	MajorDMR-19-258085	2
chr3	131477863	131478031	MajorDMR-19-258086	2
chr3	131482037	131482134	MajorDMR-19-258087	2
chr3	131488883	131489318	MajorDMR-19-258088	5
chr3	131495572	131495993	MajorDMR-19-258089	3
chr3	131501577	131501981	MajorDMR-19-258090	2
chr3	131514555	131515217	MajorDMR-19-258091	4
chr3	131518028	131518436	MajorDMR-19-258092	2
chr3	131525006	131525720	MajorDMR-19-258093	5
chr3	131534288	131534635	MajorDMR-19-258094	2
chr3	131546321	131546813	MajorDMR-19-258095	2
chr3	131548697	131548845	MajorDMR-19-258096	2
chr3	131564181	131564429	MajorDMR-19-258097	3
chr3	131566374	131566970	MajorDMR-19-258098	3
chr3	131567930	131568234	MajorDMR-19-258099	2
chr3	131576183	131576583	MajorDMR-19-258100	2
chr3	131585160	131586396	MajorDMR-19-258101	5
chr3	131587122	131587274	MajorDMR-19-258102	4
chr3	131589669	131590574	MajorDMR-19-258103	5
chr3	131591567	131591719	MajorDMR-19-258104	2
chr3	131593294	131593707	MajorDMR-19-258105	3
chr3	131597143	131597891	MajorDMR-19-258106	3
chr3	131600314	131600922	MajorDMR-19-258107	4
chr3	131605007	131605139	MajorDMR-19-258108	2
chr3	131607531	131607817	MajorDMR-19-258109	2
chr3	131610260	131610577	MajorDMR-19-258110	2
chr3	131611148	131611606	MajorDMR-19-258111	2
chr3	131617814	131618116	MajorDMR-19-258112	5
chr3	131632280	131632562	MajorDMR-19-258113	2
chr3	131634889	131635247	MajorDMR-19-258114	4
chr3	131637206	131637447	MajorDMR-19-258115	3
chr3	131638652	131639189	MajorDMR-19-258116	3
chr3	131645294	131646043	MajorDMR-19-258117	4
chr3	131647261	131647681	MajorDMR-19-258118	3
chr3	131652620	131652726	MajorDMR-19-258119	2
chr3	131654609	131655019	MajorDMR-19-258120	2
chr3	131661264	131661962	MajorDMR-19-258121	3
chr3	131662576	131662666	MajorDMR-19-258122	2
chr3	131664375	131664869	MajorDMR-19-258123	3
chr3	131667090	131667352	MajorDMR-19-258124	2
chr3	131667854	131668300	MajorDMR-19-258125	2
chr3	131671096	131671104	MajorDMR-19-258126	2
chr3	131678931	131679046	MajorDMR-19-258127	2
chr3	131680783	131681979	MajorDMR-19-258128	6
chr3	131689759	131690028	MajorDMR-19-258129	2
chr3	131692676	131692728	MajorDMR-19-258130	2
chr3	131700437	131700836	MajorDMR-19-258131	2
chr3	131708686	131708770	MajorDMR-19-258132	2
chr3	131709534	131709826	MajorDMR-19-258133	2
chr3	131711675	131712302	MajorDMR-19-258134	5
chr3	131716351	131716436	MajorDMR-19-258135	2
chr3	131729920	131730110	MajorDMR-19-258136	2
chr3	131738791	131739691	MajorDMR-19-258137	6
chr3	131748037	131748188	MajorDMR-19-258138	4
chr3	131756544	131756583	MajorDMR-19-258139	3
chr3	131758835	131758854	MajorDMR-19-258140	2
chr3	131760075	131760114	MajorDMR-19-258141	2
chr3	131760657	131760769	MajorDMR-19-258142	2
chr3	131767281	131767418	MajorDMR-19-258143	2
chr3	131772184	131772417	MajorDMR-19-258144	2
chr3	131774000	131774078	MajorDMR-19-258145	2
chr3	131783120	131783770	MajorDMR-19-258146	3
chr3	131793752	131794018	MajorDMR-19-258147	2
chr3	131823457	131823860	MajorDMR-19-258148	2
chr3	131838693	131839086	MajorDMR-19-258149	3
chr3	131844544	131844701	MajorDMR-19-258150	2
chr3	131846483	131846677	MajorDMR-19-258151	2
chr3	131847989	131848269	MajorDMR-19-258152	2
chr3	131849919	131850226	MajorDMR-19-258153	2
chr3	131854593	131854743	MajorDMR-19-258154	2
chr3	131855670	131856382	MajorDMR-19-258155	3
chr3	131858430	131858528	MajorDMR-19-258156	2
chr3	131859713	131859832	MajorDMR-19-258157	3
chr3	131873062	131873818	MajorDMR-19-258158	5
chr3	131878786	131878919	MajorDMR-19-258159	2
chr3	131886735	131887014	MajorDMR-19-258160	2
chr3	131891062	131891880	MajorDMR-19-258161	3
chr3	131902220	131902874	MajorDMR-19-258162	3
chr3	131903871	131903933	MajorDMR-19-258163	2
chr3	131908313	131909069	MajorDMR-19-258164	4
chr3	131912256	131912363	MajorDMR-19-258165	2
chr3	131927688	131927747	MajorDMR-19-258166	2
chr3	131929420	131929968	MajorDMR-19-258167	6
chr3	131938206	131938317	MajorDMR-19-258168	2
chr3	131965100	131965656	MajorDMR-19-258169	3
chr3	131970511	131970901	MajorDMR-19-258170	2
chr3	131991612	131991644	MajorDMR-19-258171	2
chr3	132001241	132001559	MajorDMR-19-258172	2
chr3	132002336	132003956	MajorDMR-19-258173	29
chr3	132009748	132010017	MajorDMR-19-258174	3
chr3	132013838	132013866	MajorDMR-19-258175	2
chr3	132015235	132015262	MajorDMR-19-258176	2
chr3	132016740	132016791	MajorDMR-19-258177	2
chr3	132024718	132024836	MajorDMR-19-258178	3
chr3	132028901	132029181	MajorDMR-19-258179	7
chr3	132035744	132037680	MajorDMR-19-258180	15
chr3	132038588	132038822	MajorDMR-19-258181	3
chr3	132057924	132058409	MajorDMR-19-258182	2
chr3	132071292	132071538	MajorDMR-19-258183	3
chr3	132105067	132105840	MajorDMR-19-258184	13
chr3	132124381	132124619	MajorDMR-19-258185	2
chr3	132125813	132126078	MajorDMR-19-258186	3
chr3	132137794	132138381	MajorDMR-19-258187	4
chr3	132138958	132139318	MajorDMR-19-258188	3
chr3	132152311	132152418	MajorDMR-19-258189	3
chr3	132153183	132153586	MajorDMR-19-258190	2
chr3	132154646	132155569	MajorDMR-19-258191	9
chr3	132164108	132164345	MajorDMR-19-258192	4
chr3	132167090	132167684	MajorDMR-19-258193	5
chr3	132175169	132175745	MajorDMR-19-258194	6
chr3	132220790	132221033	MajorDMR-19-258195	4
chr3	132261631	132261994	MajorDMR-19-258196	2
chr3	132264428	132264889	MajorDMR-19-258197	3
chr3	132269486	132269594	MajorDMR-19-258198	2
chr3	132282347	132282453	MajorDMR-19-258199	2
chr3	132341197	132341623	MajorDMR-19-258200	2
chr3	132362487	132362570	MajorDMR-19-258201	2
chr3	132440391	132440552	MajorDMR-19-258202	6
chr3	132461891	132461939	MajorDMR-19-258203	2
chr3	132481391	132481881	MajorDMR-19-258204	3
chr3	132497312	132497557	MajorDMR-19-258205	2
chr3	132500038	132500093	MajorDMR-19-258206	2
chr3	132511816	132512178	MajorDMR-19-258207	2
chr3	132522600	132523086	MajorDMR-19-258208	3
chr3	132524263	132524873	MajorDMR-19-258209	3
chr3	132525529	132525688	MajorDMR-19-258210	2
chr3	132536577	132536712	MajorDMR-19-258211	2
chr3	132537834	132537885	MajorDMR-19-258212	2
chr3	132550679	132550791	MajorDMR-19-258213	2
chr3	132553073	132553753	MajorDMR-19-258214	5
chr3	132562476	132562926	MajorDMR-19-258215	3
chr3	132575810	132575815	MajorDMR-19-258216	2
chr3	132586325	132586638	MajorDMR-19-258217	2
chr3	132587856	132587936	MajorDMR-19-258218	2
chr3	132590840	132591682	MajorDMR-19-258219	3
chr3	132605061	132605322	MajorDMR-19-258220	3
chr3	132609101	132609486	MajorDMR-19-258221	3
chr3	132611156	132611480	MajorDMR-19-258222	2
chr3	132618762	132619213	MajorDMR-19-258223	2
chr3	132630928	132631090	MajorDMR-19-258224	2
chr3	132636056	132637291	MajorDMR-19-258225	6
chr3	132652969	132653027	MajorDMR-19-258226	2
chr3	132655568	132656053	MajorDMR-19-258227	2
chr3	132675780	132675915	MajorDMR-19-258228	2
chr3	132676910	132677237	MajorDMR-19-258229	2
chr3	132681379	132681758	MajorDMR-19-258230	2
chr3	132683345	132683403	MajorDMR-19-258231	2
chr3	132685170	132685425	MajorDMR-19-258232	3
chr3	132686185	132686665	MajorDMR-19-258233	2
chr3	132697402	132697560	MajorDMR-19-258234	2
chr3	132707817	132708223	MajorDMR-19-258235	2
chr3	132710590	132711074	MajorDMR-19-258236	3
chr3	132724012	132724313	MajorDMR-19-258237	2
chr3	132728189	132728975	MajorDMR-19-258238	3
chr3	132734497	132735317	MajorDMR-19-258239	3
chr3	132744900	132745283	MajorDMR-19-258240	2
chr3	132753225	132753627	MajorDMR-19-258241	2
chr3	132779121	132779196	MajorDMR-19-258242	2
chr3	132794619	132795092	MajorDMR-19-258243	2
chr3	132802029	132802263	MajorDMR-19-258244	2
chr3	132824241	132824319	MajorDMR-19-258245	2
chr3	132827956	132828115	MajorDMR-19-258246	2
chr3	132832557	132832643	MajorDMR-19-258247	3
chr3	132846272	132846297	MajorDMR-19-258248	2
chr3	132849609	132849987	MajorDMR-19-258249	2
chr3	132878713	132879101	MajorDMR-19-258250	6
chr3	132882801	132882820	MajorDMR-19-258251	2
chr3	132887668	132887905	MajorDMR-19-258252	11
chr3	132904028	132904128	MajorDMR-19-258253	2
chr3	132911518	132911627	MajorDMR-19-258254	3
chr3	132917019	132917669	MajorDMR-19-258255	5
chr3	132926033	132926219	MajorDMR-19-258256	2
chr3	132930404	132930479	MajorDMR-19-258257	2
chr3	132968530	132968580	MajorDMR-19-258258	2
chr3	132982964	132983167	MajorDMR-19-258259	2
chr3	133004230	133004401	MajorDMR-19-258260	4
chr3	133007358	133007371	MajorDMR-19-258261	2
chr3	133018313	133018355	MajorDMR-19-258262	2
chr3	133030967	133031318	MajorDMR-19-258263	2
chr3	133033870	133033947	MajorDMR-19-258264	2
chr3	133052756	133053185	MajorDMR-19-258265	2
chr3	133098312	133098493	MajorDMR-19-258266	2
chr3	133115180	133115294	MajorDMR-19-258267	3
chr3	133117394	133117705	MajorDMR-19-258268	2
chr3	133131588	133131609	MajorDMR-19-258269	3
chr3	133142901	133142965	MajorDMR-19-258270	2
chr3	133151507	133151869	MajorDMR-19-258271	14
chr3	133156630	133157020	MajorDMR-19-258272	4
chr3	133160721	133161069	MajorDMR-19-258273	3
chr3	133167115	133168051	MajorDMR-19-258274	4
chr3	133168776	133168984	MajorDMR-19-258275	2
chr3	133179613	133179933	MajorDMR-19-258276	4
chr3	133181873	133182314	MajorDMR-19-258277	11
chr3	133185010	133185796	MajorDMR-19-258278	11
chr3	133193481	133193767	MajorDMR-19-258279	5
chr3	133199790	133199963	MajorDMR-19-258280	2
chr3	133210287	133210668	MajorDMR-19-258281	2
chr3	133224636	133225788	MajorDMR-19-258282	14
chr3	133241007	133241351	MajorDMR-19-258283	7
chr3	133241943	133242015	MajorDMR-19-258284	2
chr3	133242562	133242988	MajorDMR-19-258285	4
chr3	133251025	133251054	MajorDMR-19-258286	3
chr3	133260110	133260260	MajorDMR-19-258287	2
chr3	133264261	133264281	MajorDMR-19-258288	2
chr3	133271705	133271832	MajorDMR-19-258289	2
chr3	133280564	133280594	MajorDMR-19-258290	2
chr3	133285894	133285997	MajorDMR-19-258291	5
chr3	133290771	133291670	MajorDMR-19-258292	16
chr3	133294236	133294264	MajorDMR-19-258293	2
chr3	133294776	133295761	MajorDMR-19-258294	6
chr3	133296430	133296612	MajorDMR-19-258295	2
chr3	133319173	133319326	MajorDMR-19-258296	2
chr3	133339022	133339067	MajorDMR-19-258297	4
chr3	133387715	133387868	MajorDMR-19-258298	2
chr3	133392751	133392863	MajorDMR-19-258299	3
chr3	133394742	133395653	MajorDMR-19-258300	13
chr3	133404229	133404302	MajorDMR-19-258301	2
chr3	133410325	133411605	MajorDMR-19-258302	5
chr3	133419272	133419315	MajorDMR-19-258303	2
chr3	133429752	133430301	MajorDMR-19-258304	5
chr3	133435330	133436558	MajorDMR-19-258305	7
chr3	133452744	133453389	MajorDMR-19-258306	4
chr3	133454845	133455173	MajorDMR-19-258307	2
chr3	133461420	133461772	MajorDMR-19-258308	7
chr3	133464650	133464714	MajorDMR-19-258309	3
chr3	133465946	133466031	MajorDMR-19-258310	2
chr3	133469093	133469599	MajorDMR-19-258311	8
chr3	133476211	133476482	MajorDMR-19-258312	12
chr3	133477012	133477492	MajorDMR-19-258313	2
chr3	133485829	133486093	MajorDMR-19-258314	2
chr3	133497134	133497233	MajorDMR-19-258315	2
chr3	133502676	133502828	MajorDMR-19-258316	3
chr3	133518758	133518876	MajorDMR-19-258317	5
chr3	133519919	133520190	MajorDMR-19-258318	2
chr3	133522466	133522587	MajorDMR-19-258319	2
chr3	133570256	133570694	MajorDMR-19-258320	3
chr3	133576656	133576750	MajorDMR-19-258321	3
chr3	133582924	133583002	MajorDMR-19-258322	2
chr3	133593797	133593802	MajorDMR-19-258323	2
chr3	133600976	133601021	MajorDMR-19-258324	2
chr3	133632895	133633281	MajorDMR-19-258325	2
chr3	133653016	133653160	MajorDMR-19-258326	2
chr3	133661380	133661679	MajorDMR-19-258327	9
chr3	133663982	133664125	MajorDMR-19-258328	7
chr3	133668636	133669074	MajorDMR-19-258329	2
chr3	133682622	133682785	MajorDMR-19-258330	2
chr3	133683645	133683984	MajorDMR-19-258331	2
chr3	133684511	133685425	MajorDMR-19-258332	5
chr3	133686690	133687877	MajorDMR-19-258333	7
chr3	133698483	133698611	MajorDMR-19-258334	6
chr3	133705259	133706378	MajorDMR-19-258335	14
chr3	133707639	133707887	MajorDMR-19-258336	4
chr3	133708837	133709281	MajorDMR-19-258337	11
chr3	133710162	133710641	MajorDMR-19-258338	4
chr3	133714980	133715379	MajorDMR-19-258339	6
chr3	133717432	133717521	MajorDMR-19-258340	4
chr3	133720684	133720984	MajorDMR-19-258341	5
chr3	133731769	133732224	MajorDMR-19-258342	2
chr3	133737340	133737573	MajorDMR-19-258343	2
chr3	133747503	133747954	MajorDMR-19-258344	9
chr3	133752647	133752758	MajorDMR-19-258345	3
chr3	133757256	133757529	MajorDMR-19-258346	2
chr3	133758655	133758688	MajorDMR-19-258347	2
chr3	133771299	133771474	MajorDMR-19-258348	2
chr3	133776695	133776753	MajorDMR-19-258349	2
chr3	133779579	133780357	MajorDMR-19-258350	6
chr3	133784987	133786147	MajorDMR-19-258351	6
chr3	133786838	133786912	MajorDMR-19-258352	3
chr3	133789768	133790387	MajorDMR-19-258353	4
chr3	133793522	133793764	MajorDMR-19-258354	4
chr3	133823084	133823089	MajorDMR-19-258355	2
chr3	133825513	133825628	MajorDMR-19-258356	2
chr3	133844990	133845099	MajorDMR-19-258357	2
chr3	133851941	133852029	MajorDMR-19-258358	2
chr3	133863615	133864810	MajorDMR-19-258359	6
chr3	133931637	133931784	MajorDMR-19-258360	2
chr3	133943443	133943598	MajorDMR-19-258361	4
chr3	133965727	133966139	MajorDMR-19-258362	2
chr3	133970777	133971494	MajorDMR-19-258363	5
chr3	133975428	133975557	MajorDMR-19-258364	6
chr3	133994972	133995591	MajorDMR-19-258365	5
chr3	134009150	134009553	MajorDMR-19-258366	4
chr3	134010622	134010972	MajorDMR-19-258367	2
chr3	134013190	134013458	MajorDMR-19-258368	3
chr3	134028809	134029614	MajorDMR-19-258369	7
chr3	134031036	134032854	MajorDMR-19-258370	44
chr3	134033844	134034633	MajorDMR-19-258371	11
chr3	134045023	134046678	MajorDMR-19-258372	21
chr3	134050729	134050836	MajorDMR-19-258373	2
chr3	134051867	134053142	MajorDMR-19-258374	13
chr3	134053806	134053917	MajorDMR-19-258375	2
chr3	134058607	134058839	MajorDMR-19-258376	4
chr3	134063615	134064351	MajorDMR-19-258377	3
chr3	134076066	134076150	MajorDMR-19-258378	3
chr3	134076738	134076799	MajorDMR-19-258379	2
chr3	134082289	134082918	MajorDMR-19-258380	10
chr3	134083419	134084139	MajorDMR-19-258381	5
chr3	134088286	134088986	MajorDMR-19-258382	9
chr3	134089574	134089876	MajorDMR-19-258383	3
chr3	134090615	134090738	MajorDMR-19-258384	2
chr3	134094043	134095059	MajorDMR-19-258385	9
chr3	134095848	134095971	MajorDMR-19-258386	2
chr3	134099215	134099340	MajorDMR-19-258387	2
chr3	134100719	134100808	MajorDMR-19-258388	2
chr3	134107372	134107684	MajorDMR-19-258389	2
chr3	134109803	134109864	MajorDMR-19-258390	2
chr3	134111582	134112220	MajorDMR-19-258391	3
chr3	134124507	134125411	MajorDMR-19-258392	19
chr3	134125959	134126699	MajorDMR-19-258393	10
chr3	134129093	134129810	MajorDMR-19-258394	4
chr3	134131053	134131369	MajorDMR-19-258395	2
chr3	134138655	134138668	MajorDMR-19-258396	2
chr3	134144016	134144040	MajorDMR-19-258397	2
chr3	134144930	134144958	MajorDMR-19-258398	2
chr3	134146277	134146529	MajorDMR-19-258399	6
chr3	134147635	134148089	MajorDMR-19-258400	3
chr3	134148780	134150542	MajorDMR-19-258401	7
chr3	134151871	134152135	MajorDMR-19-258402	2
chr3	134156360	134156995	MajorDMR-19-258403	3
chr3	134165842	134165920	MajorDMR-19-258404	3
chr3	134168784	134169107	MajorDMR-19-258405	4
chr3	134172604	134172665	MajorDMR-19-258406	2
chr3	134179127	134179250	MajorDMR-19-258407	4
chr3	134181147	134181873	MajorDMR-19-258408	7
chr3	134186241	134186422	MajorDMR-19-258409	4
chr3	134201900	134202791	MajorDMR-19-258410	10
chr3	134206502	134206899	MajorDMR-19-258411	6
chr3	134230543	134230557	MajorDMR-19-258412	2
chr3	134286557	134286703	MajorDMR-19-258413	4
chr3	134317462	134317706	MajorDMR-19-258414	3
chr3	134324484	134326068	MajorDMR-19-258415	19
chr3	134327637	134327750	MajorDMR-19-258416	2
chr3	134331202	134331589	MajorDMR-19-258417	4
chr3	134336904	134337090	MajorDMR-19-258418	3
chr3	134347025	134347082	MajorDMR-19-258419	2
chr3	134359915	134359939	MajorDMR-19-258420	2
chr3	134367402	134368263	MajorDMR-19-258421	3
chr3	134370372	134371286	MajorDMR-19-258422	7
chr3	134375164	134375168	MajorDMR-19-258423	2
chr3	134378633	134378766	MajorDMR-19-258424	2
chr3	134379514	134379851	MajorDMR-19-258425	2
chr3	134384381	134385510	MajorDMR-19-258426	7
chr3	134387251	134387750	MajorDMR-19-258427	2
chr3	134395746	134396639	MajorDMR-19-258428	6
chr3	134399584	134399889	MajorDMR-19-258429	4
chr3	134408764	134409215	MajorDMR-19-258430	3
chr3	134413714	134413951	MajorDMR-19-258431	3
chr3	134425027	134425127	MajorDMR-19-258432	2
chr3	134429053	134429060	MajorDMR-19-258433	2
chr3	134452705	134453273	MajorDMR-19-258434	3
chr3	134458721	134458925	MajorDMR-19-258435	2
chr3	134461270	134461732	MajorDMR-19-258436	2
chr3	134466916	134467084	MajorDMR-19-258437	2
chr3	134468755	134468863	MajorDMR-19-258438	2
chr3	134470151	134470312	MajorDMR-19-258439	2
chr3	134472689	134473017	MajorDMR-19-258440	2
chr3	134474195	134474226	MajorDMR-19-258441	2
chr3	134487171	134487609	MajorDMR-19-258442	2
chr3	134496357	134496749	MajorDMR-19-258443	3
chr3	134505851	134506425	MajorDMR-19-258444	3
chr3	134508137	134508338	MajorDMR-19-258445	2
chr3	134513008	134513691	MajorDMR-19-258446	5
chr3	134524672	134525160	MajorDMR-19-258447	3
chr3	134526234	134526371	MajorDMR-19-258448	2
chr3	134528475	134528551	MajorDMR-19-258449	2
chr3	134533464	134533584	MajorDMR-19-258450	2
chr3	134537911	134538164	MajorDMR-19-258451	2
chr3	134564416	134564847	MajorDMR-19-258452	2
chr3	134565811	134565982	MajorDMR-19-258453	4
chr3	134569324	134569666	MajorDMR-19-258454	4
chr3	134571586	134572100	MajorDMR-19-258455	5
chr3	134575905	134576480	MajorDMR-19-258456	10
chr3	134582651	134582969	MajorDMR-19-258457	3
chr3	134583503	134583912	MajorDMR-19-258458	5
chr3	134584705	134584855	MajorDMR-19-258459	3
chr3	134589099	134589132	MajorDMR-19-258460	2
chr3	134597738	134597991	MajorDMR-19-258461	3
chr3	134604848	134605174	MajorDMR-19-258462	3
chr3	134613008	134613330	MajorDMR-19-258463	2
chr3	134623216	134623536	MajorDMR-19-258464	5
chr3	134637017	134637063	MajorDMR-19-258465	2
chr3	134650347	134650545	MajorDMR-19-258466	5
chr3	134654897	134655069	MajorDMR-19-258467	2
chr3	134693642	134693698	MajorDMR-19-258468	3
chr3	134704232	134704411	MajorDMR-19-258469	2
chr3	134711205	134711369	MajorDMR-19-258470	5
chr3	134717758	134717834	MajorDMR-19-258471	2
chr3	134742943	134743427	MajorDMR-19-258472	6
chr3	134749040	134750033	MajorDMR-19-258473	28
chr3	134752924	134753295	MajorDMR-19-258474	3
chr3	134753929	134754014	MajorDMR-19-258475	2
chr3	134755784	134756335	MajorDMR-19-258476	3
chr3	134756875	134757228	MajorDMR-19-258477	3
chr3	134759666	134759774	MajorDMR-19-258478	3
chr3	134770502	134770623	MajorDMR-19-258479	2
chr3	134785902	134786072	MajorDMR-19-258480	2
chr3	134798469	134798948	MajorDMR-19-258481	4
chr3	134801764	134801916	MajorDMR-19-258482	5
chr3	134803999	134804252	MajorDMR-19-258483	2
chr3	134806801	134806978	MajorDMR-19-258484	2
chr3	134807850	134808717	MajorDMR-19-258485	5
chr3	134812433	134812582	MajorDMR-19-258486	2
chr3	134819026	134819827	MajorDMR-19-258487	6
chr3	134822841	134823153	MajorDMR-19-258488	3
chr3	134825597	134825623	MajorDMR-19-258489	2
chr3	134828559	134829198	MajorDMR-19-258490	5
chr3	134844673	134844789	MajorDMR-19-258491	2
chr3	134846088	134846357	MajorDMR-19-258492	2
chr3	134848000	134848124	MajorDMR-19-258493	2
chr3	134850290	134850500	MajorDMR-19-258494	2
chr3	134859891	134860354	MajorDMR-19-258495	4
chr3	134860882	134861152	MajorDMR-19-258496	2
chr3	134867183	134867765	MajorDMR-19-258497	3
chr3	134869248	134869293	MajorDMR-19-258498	2
chr3	134871953	134872035	MajorDMR-19-258499	2
chr3	134876157	134876174	MajorDMR-19-258500	2
chr3	134878738	134879077	MajorDMR-19-258501	2
chr3	134889135	134890034	MajorDMR-19-258502	4
chr3	134899697	134900213	MajorDMR-19-258503	4
chr3	134910675	134910683	MajorDMR-19-258504	2
chr3	134911443	134911875	MajorDMR-19-258505	3
chr3	134915244	134915614	MajorDMR-19-258506	3
chr3	134932733	134932933	MajorDMR-19-258507	5
chr3	134935798	134936316	MajorDMR-19-258508	3
chr3	134945027	134945444	MajorDMR-19-258509	8
chr3	134947157	134948389	MajorDMR-19-258510	11
chr3	134956383	134956748	MajorDMR-19-258511	3
chr3	134962271	134963102	MajorDMR-19-258512	5
chr3	134967436	134967584	MajorDMR-19-258513	2
chr3	134969763	134970258	MajorDMR-19-258514	2
chr3	134976413	134976599	MajorDMR-19-258515	4
chr3	134977595	134978838	MajorDMR-19-258516	6
chr3	134984431	134984439	MajorDMR-19-258517	2
chr3	134986132	134986539	MajorDMR-19-258518	2
chr3	134987829	134988020	MajorDMR-19-258519	2
chr3	134990056	134991290	MajorDMR-19-258520	6
chr3	134991796	134992115	MajorDMR-19-258521	3
chr3	134996849	134997564	MajorDMR-19-258522	4
chr3	135024344	135024364	MajorDMR-19-258523	2
chr3	135029252	135029337	MajorDMR-19-258524	3
chr3	135030094	135030705	MajorDMR-19-258525	3
chr3	135039901	135039999	MajorDMR-19-258526	2
chr3	135043114	135043320	MajorDMR-19-258527	4
chr3	135043901	135045046	MajorDMR-19-258528	9
chr3	135048316	135048477	MajorDMR-19-258529	3
chr3	135049219	135049334	MajorDMR-19-258530	2
chr3	135051662	135051678	MajorDMR-19-258531	2
chr3	135056650	135057030	MajorDMR-19-258532	2
chr3	135062810	135062923	MajorDMR-19-258533	2
chr3	135069267	135069373	MajorDMR-19-258534	2
chr3	135071262	135071710	MajorDMR-19-258535	2
chr3	135074390	135074926	MajorDMR-19-258536	3
chr3	135076215	135076574	MajorDMR-19-258537	3
chr3	135083054	135083472	MajorDMR-19-258538	2
chr3	135084269	135084301	MajorDMR-19-258539	2
chr3	135087283	135087755	MajorDMR-19-258540	4
chr3	135093707	135094369	MajorDMR-19-258541	3
chr3	135096135	135096890	MajorDMR-19-258542	4
chr3	135097432	135097637	MajorDMR-19-258543	2
chr3	135101175	135101785	MajorDMR-19-258544	4
chr3	135103380	135103871	MajorDMR-19-258545	3
chr3	135107828	135108077	MajorDMR-19-258546	5
chr3	135111827	135111911	MajorDMR-19-258547	2
chr3	135112914	135113535	MajorDMR-19-258548	3
chr3	135157788	135158276	MajorDMR-19-258549	8
chr3	135159667	135160047	MajorDMR-19-258550	5
chr3	135169831	135169984	MajorDMR-19-258551	2
chr3	135174905	135175495	MajorDMR-19-258552	14
chr3	135179991	135180491	MajorDMR-19-258553	2
chr3	135188340	135188466	MajorDMR-19-258554	2
chr3	135210915	135211628	MajorDMR-19-258555	3
chr3	135219028	135219205	MajorDMR-19-258556	2
chr3	135221417	135221979	MajorDMR-19-258557	4
chr3	135234892	135235344	MajorDMR-19-258558	6
chr3	135237922	135238083	MajorDMR-19-258559	3
chr3	135258331	135258885	MajorDMR-19-258560	4
chr3	135273595	135273800	MajorDMR-19-258561	2
chr3	135279845	135280032	MajorDMR-19-258562	2
chr3	135281107	135281662	MajorDMR-19-258563	3
chr3	135285082	135285349	MajorDMR-19-258564	4
chr3	135287468	135288207	MajorDMR-19-258565	3
chr3	135291141	135291266	MajorDMR-19-258566	2
chr3	135295535	135295621	MajorDMR-19-258567	2
chr3	135301723	135301908	MajorDMR-19-258568	2
chr3	135316326	135316789	MajorDMR-19-258569	2
chr3	135319560	135319668	MajorDMR-19-258570	2
chr3	135323197	135323455	MajorDMR-19-258571	2
chr3	135327064	135327170	MajorDMR-19-258572	2
chr3	135334447	135334459	MajorDMR-19-258573	2
chr3	135347115	135347889	MajorDMR-19-258574	4
chr3	135348710	135349311	MajorDMR-19-258575	5
chr3	135353716	135355271	MajorDMR-19-258576	9
chr3	135361449	135362003	MajorDMR-19-258577	3
chr3	135389471	135389869	MajorDMR-19-258578	3
chr3	135391664	135392288	MajorDMR-19-258579	3
chr3	135396911	135397930	MajorDMR-19-258580	8
chr3	135399718	135399822	MajorDMR-19-258581	2
chr3	135409730	135410221	MajorDMR-19-258582	2
chr3	135413268	135413810	MajorDMR-19-258583	3
chr3	135423644	135424180	MajorDMR-19-258584	3
chr3	135426210	135427139	MajorDMR-19-258585	4
chr3	135434297	135434398	MajorDMR-19-258586	3
chr3	135435199	135435705	MajorDMR-19-258587	4
chr3	135458999	135459208	MajorDMR-19-258588	3
chr3	135460109	135460265	MajorDMR-19-258589	2
chr3	135464340	135464527	MajorDMR-19-258590	2
chr3	135467316	135467720	MajorDMR-19-258591	2
chr3	135468893	135469046	MajorDMR-19-258592	2
chr3	135470952	135471415	MajorDMR-19-258593	3
chr3	135471986	135472193	MajorDMR-19-258594	2
chr3	135479176	135479228	MajorDMR-19-258595	2
chr3	135481114	135482755	MajorDMR-19-258596	9
chr3	135484158	135484414	MajorDMR-19-258597	2
chr3	135487009	135487309	MajorDMR-19-258598	2
chr3	135490828	135491698	MajorDMR-19-258599	3
chr3	135509475	135509989	MajorDMR-19-258600	4
chr3	135511142	135511184	MajorDMR-19-258601	2
chr3	135517034	135517100	MajorDMR-19-258602	2
chr3	135521560	135522880	MajorDMR-19-258603	7
chr3	135528877	135529470	MajorDMR-19-258604	5
chr3	135530354	135531389	MajorDMR-19-258605	5
chr3	135538186	135538596	MajorDMR-19-258606	2
chr3	135547465	135547668	MajorDMR-19-258607	2
chr3	135570485	135570563	MajorDMR-19-258608	2
chr3	135571122	135571403	MajorDMR-19-258609	2
chr3	135572388	135573013	MajorDMR-19-258610	4
chr3	135574276	135574756	MajorDMR-19-258611	2
chr3	135575708	135576377	MajorDMR-19-258612	3
chr3	135579268	135579494	MajorDMR-19-258613	2
chr3	135595019	135595162	MajorDMR-19-258614	2
chr3	135602852	135603849	MajorDMR-19-258615	5
chr3	135608396	135608567	MajorDMR-19-258616	2
chr3	135610079	135610149	MajorDMR-19-258617	2
chr3	135615533	135616297	MajorDMR-19-258618	3
chr3	135624051	135624097	MajorDMR-19-258619	2
chr3	135629763	135630397	MajorDMR-19-258620	4
chr3	135634915	135635237	MajorDMR-19-258621	5
chr3	135636118	135636209	MajorDMR-19-258622	3
chr3	135644493	135644703	MajorDMR-19-258623	2
chr3	135692944	135693491	MajorDMR-19-258624	4
chr3	135705529	135705864	MajorDMR-19-258625	3
chr3	135710674	135710703	MajorDMR-19-258626	2
chr3	135794792	135795124	MajorDMR-19-258627	2
chr3	135824006	135824082	MajorDMR-19-258628	3
chr3	135853928	135854245	MajorDMR-19-258629	4
chr3	135901260	135901270	MajorDMR-19-258630	2
chr3	135905132	135905365	MajorDMR-19-258631	3
chr3	135910257	135911084	MajorDMR-19-258632	5
chr3	135939216	135939506	MajorDMR-19-258633	2
chr3	135968607	135968691	MajorDMR-19-258634	5
chr3	136010415	136010447	MajorDMR-19-258635	3
chr3	136064601	136064622	MajorDMR-19-258636	2
chr3	136091096	136091205	MajorDMR-19-258637	2
chr3	136132099	136132115	MajorDMR-19-258638	2
chr3	136185006	136185470	MajorDMR-19-258639	4
chr3	136228341	136228381	MajorDMR-19-258640	2
chr3	136297740	136297783	MajorDMR-19-258641	2
chr3	136314147	136314352	MajorDMR-19-258642	3
chr3	136393393	136393699	MajorDMR-19-258643	2
chr3	136410495	136411013	MajorDMR-19-258644	3
chr3	136444118	136444503	MajorDMR-19-258645	2
chr3	136447869	136447995	MajorDMR-19-258646	5
chr3	136455361	136456224	MajorDMR-19-258647	15
chr3	136468839	136469239	MajorDMR-19-258648	4
chr3	136472435	136472477	MajorDMR-19-258649	2
chr3	136477039	136477444	MajorDMR-19-258650	10
chr3	136505500	136506547	MajorDMR-19-258651	5
chr3	136513134	136513197	MajorDMR-19-258652	2
chr3	136524761	136524910	MajorDMR-19-258653	3
chr3	136571933	136572099	MajorDMR-19-258654	3
chr3	136575125	136575219	MajorDMR-19-258655	2
chr3	136576688	136577139	MajorDMR-19-258656	2
chr3	136579367	136580069	MajorDMR-19-258657	8
chr3	136604803	136605355	MajorDMR-19-258658	3
chr3	136617548	136617631	MajorDMR-19-258659	4
chr3	136618547	136619008	MajorDMR-19-258660	3
chr3	136649004	136649608	MajorDMR-19-258661	5
chr3	136661913	136662704	MajorDMR-19-258662	6
chr3	136722284	136722773	MajorDMR-19-258663	5
chr3	136733144	136733164	MajorDMR-19-258664	3
chr3	136739302	136739407	MajorDMR-19-258665	2
chr3	136752115	136752274	MajorDMR-19-258666	3
chr3	136756523	136756759	MajorDMR-19-258667	2
chr3	136761092	136761451	MajorDMR-19-258668	2
chr3	136765752	136766603	MajorDMR-19-258669	5
chr3	136773469	136773586	MajorDMR-19-258670	2
chr3	136774482	136774578	MajorDMR-19-258671	2
chr3	136779759	136780418	MajorDMR-19-258672	5
chr3	136787083	136787297	MajorDMR-19-258673	2
chr3	136790419	136790668	MajorDMR-19-258674	3
chr3	136796179	136796897	MajorDMR-19-258675	3
chr3	136800148	136800206	MajorDMR-19-258676	2
chr3	136800707	136801410	MajorDMR-19-258677	3
chr3	136805542	136806359	MajorDMR-19-258678	5
chr3	136816293	136816577	MajorDMR-19-258679	3
chr3	136821063	136821442	MajorDMR-19-258680	3
chr3	136822372	136822628	MajorDMR-19-258681	2
chr3	136823834	136823918	MajorDMR-19-258682	2
chr3	136824598	136825046	MajorDMR-19-258683	4
chr3	136825672	136826299	MajorDMR-19-258684	4
chr3	136827825	136827850	MajorDMR-19-258685	2
chr3	136828442	136828509	MajorDMR-19-258686	2
chr3	136829129	136829501	MajorDMR-19-258687	4
chr3	136830371	136830677	MajorDMR-19-258688	5
chr3	136834729	136835141	MajorDMR-19-258689	2
chr3	136843092	136843494	MajorDMR-19-258690	3
chr3	136845439	136845495	MajorDMR-19-258691	2
chr3	136850106	136850265	MajorDMR-19-258692	2
chr3	136853168	136853554	MajorDMR-19-258693	2
chr3	136855406	136856319	MajorDMR-19-258694	3
chr3	136858267	136858387	MajorDMR-19-258695	2
chr3	136867227	136867926	MajorDMR-19-258696	7
chr3	136871935	136872030	MajorDMR-19-258697	2
chr3	136876136	136877009	MajorDMR-19-258698	3
chr3	136879323	136879362	MajorDMR-19-258699	2
chr3	136882317	136882787	MajorDMR-19-258700	7
chr3	136891009	136891244	MajorDMR-19-258701	2
chr3	136892571	136892782	MajorDMR-19-258702	3
chr3	136895883	136896923	MajorDMR-19-258703	4
chr3	136914155	136914430	MajorDMR-19-258704	2
chr3	136924757	136925248	MajorDMR-19-258705	2
chr3	136932933	136934127	MajorDMR-19-258706	4
chr3	136936433	136936857	MajorDMR-19-258707	2
chr3	136939865	136939938	MajorDMR-19-258708	2
chr3	136943087	136943541	MajorDMR-19-258709	2
chr3	136946540	136948298	MajorDMR-19-258710	6
chr3	136951635	136951988	MajorDMR-19-258711	2
chr3	136957714	136957762	MajorDMR-19-258712	2
chr3	136961093	136961360	MajorDMR-19-258713	2
chr3	136976417	136977070	MajorDMR-19-258714	3
chr3	136978049	136978092	MajorDMR-19-258715	2
chr3	136978730	136979482	MajorDMR-19-258716	6
chr3	136984535	136984799	MajorDMR-19-258717	2
chr3	136985620	136985713	MajorDMR-19-258718	2
chr3	136986632	136986986	MajorDMR-19-258719	3
chr3	136992967	136993175	MajorDMR-19-258720	3
chr3	136996183	136996293	MajorDMR-19-258721	2
chr3	137000112	137000602	MajorDMR-19-258722	3
chr3	137002939	137003402	MajorDMR-19-258723	2
chr3	137013228	137014231	MajorDMR-19-258724	6
chr3	137014985	137015493	MajorDMR-19-258725	3
chr3	137016366	137016602	MajorDMR-19-258726	2
chr3	137032799	137033135	MajorDMR-19-258727	2
chr3	137044139	137045095	MajorDMR-19-258728	4
chr3	137045696	137045729	MajorDMR-19-258729	2
chr3	137047977	137048802	MajorDMR-19-258730	5
chr3	137054510	137054600	MajorDMR-19-258731	4
chr3	137062102	137062440	MajorDMR-19-258732	5
chr3	137066572	137066717	MajorDMR-19-258733	2
chr3	137069648	137069786	MajorDMR-19-258734	2
chr3	137077054	137077080	MajorDMR-19-258735	2
chr3	137083217	137083296	MajorDMR-19-258736	2
chr3	137083962	137084132	MajorDMR-19-258737	2
chr3	137093248	137093280	MajorDMR-19-258738	2
chr3	137094206	137095099	MajorDMR-19-258739	5
chr3	137098980	137099315	MajorDMR-19-258740	2
chr3	137100458	137100585	MajorDMR-19-258741	2
chr3	137105411	137106003	MajorDMR-19-258742	3
chr3	137107712	137107890	MajorDMR-19-258743	2
chr3	137112611	137113221	MajorDMR-19-258744	3
chr3	137119183	137120074	MajorDMR-19-258745	3
chr3	137121421	137121427	MajorDMR-19-258746	2
chr3	137123876	137124101	MajorDMR-19-258747	2
chr3	137126109	137126653	MajorDMR-19-258748	3
chr3	137128061	137129057	MajorDMR-19-258749	4
chr3	137130504	137130690	MajorDMR-19-258750	2
chr3	137134489	137134598	MajorDMR-19-258751	2
chr3	137164342	137165994	MajorDMR-19-258752	9
chr3	137168086	137168422	MajorDMR-19-258753	2
chr3	137182750	137184044	MajorDMR-19-258754	6
chr3	137186567	137187559	MajorDMR-19-258755	7
chr3	137190595	137191643	MajorDMR-19-258756	6
chr3	137195726	137196035	MajorDMR-19-258757	2
chr3	137197119	137197355	MajorDMR-19-258758	2
chr3	137197921	137198063	MajorDMR-19-258759	3
chr3	137206032	137206447	MajorDMR-19-258760	3
chr3	137226635	137226886	MajorDMR-19-258761	2
chr3	137228792	137229071	MajorDMR-19-258762	2
chr3	137233235	137234017	MajorDMR-19-258763	8
chr3	137235987	137236647	MajorDMR-19-258764	3
chr3	137239002	137240257	MajorDMR-19-258765	9
chr3	137241094	137241695	MajorDMR-19-258766	3
chr3	137250037	137250128	MajorDMR-19-258767	2
chr3	137273733	137274171	MajorDMR-19-258768	2
chr3	137276281	137277303	MajorDMR-19-258769	8
chr3	137285077	137285369	MajorDMR-19-258770	4
chr3	137289897	137290224	MajorDMR-19-258771	2
chr3	137291571	137291958	MajorDMR-19-258772	3
chr3	137292584	137292726	MajorDMR-19-258773	2
chr3	137294967	137295355	MajorDMR-19-258774	2
chr3	137300653	137301909	MajorDMR-19-258775	6
chr3	137304694	137305583	MajorDMR-19-258776	4
chr3	137306909	137307027	MajorDMR-19-258777	2
chr3	137310140	137310341	MajorDMR-19-258778	2
chr3	137314599	137314765	MajorDMR-19-258779	2
chr3	137315466	137315864	MajorDMR-19-258780	2
chr3	137319740	137320025	MajorDMR-19-258781	5
chr3	137321941	137322284	MajorDMR-19-258782	2
chr3	137322801	137323380	MajorDMR-19-258783	4
chr3	137324189	137324216	MajorDMR-19-258784	2
chr3	137324735	137326025	MajorDMR-19-258785	6
chr3	137328249	137328306	MajorDMR-19-258786	2
chr3	137329914	137330754	MajorDMR-19-258787	4
chr3	137331301	137331391	MajorDMR-19-258788	3
chr3	137332646	137332790	MajorDMR-19-258789	2
chr3	137333671	137333744	MajorDMR-19-258790	2
chr3	137342793	137342838	MajorDMR-19-258791	2
chr3	137343393	137343723	MajorDMR-19-258792	2
chr3	137345230	137345998	MajorDMR-19-258793	3
chr3	137349476	137349486	MajorDMR-19-258794	2
chr3	137357727	137357817	MajorDMR-19-258795	2
chr3	137359956	137360246	MajorDMR-19-258796	2
chr3	137360847	137362203	MajorDMR-19-258797	19
chr3	137365843	137366294	MajorDMR-19-258798	6
chr3	137368147	137368279	MajorDMR-19-258799	2
chr3	137368888	137369093	MajorDMR-19-258800	2
chr3	137372798	137373119	MajorDMR-19-258801	2
chr3	137376064	137376513	MajorDMR-19-258802	2
chr3	137384907	137384998	MajorDMR-19-258803	2
chr3	137388167	137388311	MajorDMR-19-258804	2
chr3	137392223	137392349	MajorDMR-19-258805	3
chr3	137404208	137404474	MajorDMR-19-258806	2
chr3	137406769	137406801	MajorDMR-19-258807	2
chr3	137411786	137412197	MajorDMR-19-258808	5
chr3	137413269	137414565	MajorDMR-19-258809	8
chr3	137417645	137418603	MajorDMR-19-258810	4
chr3	137420132	137420958	MajorDMR-19-258811	4
chr3	137426450	137426486	MajorDMR-19-258812	2
chr3	137427866	137429002	MajorDMR-19-258813	4
chr3	137439772	137439940	MajorDMR-19-258814	2
chr3	137442565	137443026	MajorDMR-19-258815	3
chr3	137445385	137445742	MajorDMR-19-258816	3
chr3	137453457	137453860	MajorDMR-19-258817	2
chr3	137461278	137461392	MajorDMR-19-258818	2
chr3	137461912	137462125	MajorDMR-19-258819	2
chr3	137465463	137465816	MajorDMR-19-258820	4
chr3	137467340	137467860	MajorDMR-19-258821	3
chr3	137470229	137470305	MajorDMR-19-258822	2
chr3	137476728	137476751	MajorDMR-19-258823	2
chr3	137492672	137493528	MajorDMR-19-258824	5
chr3	137495739	137499221	MajorDMR-19-258825	20
chr3	137503667	137503888	MajorDMR-19-258826	2
chr3	137505010	137505270	MajorDMR-19-258827	4
chr3	137506371	137506913	MajorDMR-19-258828	4
chr3	137509156	137509621	MajorDMR-19-258829	2
chr3	137510415	137510838	MajorDMR-19-258830	2
chr3	137512247	137512359	MajorDMR-19-258831	2
chr3	137514921	137515151	MajorDMR-19-258832	2
chr3	137522538	137522583	MajorDMR-19-258833	2
chr3	137526945	137527707	MajorDMR-19-258834	14
chr3	137530950	137531473	MajorDMR-19-258835	6
chr3	137533025	137533488	MajorDMR-19-258836	2
chr3	137537265	137537870	MajorDMR-19-258837	3
chr3	137549225	137549346	MajorDMR-19-258838	3
chr3	137550334	137550902	MajorDMR-19-258839	4
chr3	137559801	137559808	MajorDMR-19-258840	2
chr3	137560346	137560530	MajorDMR-19-258841	2
chr3	137561965	137562466	MajorDMR-19-258842	2
chr3	137564093	137565084	MajorDMR-19-258843	7
chr3	137565677	137566188	MajorDMR-19-258844	3
chr3	137570873	137571226	MajorDMR-19-258845	6
chr3	137573209	137573524	MajorDMR-19-258846	4
chr3	137574156	137574191	MajorDMR-19-258847	2
chr3	137577210	137577433	MajorDMR-19-258848	2
chr3	137579448	137580365	MajorDMR-19-258849	3
chr3	137582557	137582740	MajorDMR-19-258850	2
chr3	137584642	137585256	MajorDMR-19-258851	4
chr3	137599339	137599383	MajorDMR-19-258852	2
chr3	137599994	137600108	MajorDMR-19-258853	2
chr3	137604240	137604591	MajorDMR-19-258854	3
chr3	137611688	137612798	MajorDMR-19-258855	5
chr3	137625746	137625810	MajorDMR-19-258856	2
chr3	137626634	137626746	MajorDMR-19-258857	2
chr3	137628969	137629298	MajorDMR-19-258858	2
chr3	137630994	137631348	MajorDMR-19-258859	2
chr3	137634777	137634806	MajorDMR-19-258860	2
chr3	137639418	137639897	MajorDMR-19-258861	2
chr3	137642958	137644040	MajorDMR-19-258862	4
chr3	137646123	137646569	MajorDMR-19-258863	2
chr3	137650596	137650868	MajorDMR-19-258864	3
chr3	137651807	137651853	MajorDMR-19-258865	2
chr3	137656128	137656210	MajorDMR-19-258866	2
chr3	137668071	137668462	MajorDMR-19-258867	4
chr3	137689140	137690092	MajorDMR-19-258868	6
chr3	137716749	137716824	MajorDMR-19-258869	2
chr3	137727003	137727506	MajorDMR-19-258870	2
chr3	137728691	137728700	MajorDMR-19-258871	2
chr3	137734149	137734217	MajorDMR-19-258872	2
chr3	137749056	137749200	MajorDMR-19-258873	2
chr3	137771066	137771269	MajorDMR-19-258874	2
chr3	137779755	137780083	MajorDMR-19-258875	2
chr3	137801026	137801772	MajorDMR-19-258876	6
chr3	137802318	137802609	MajorDMR-19-258877	4
chr3	137823439	137823477	MajorDMR-19-258878	2
chr3	137833493	137833649	MajorDMR-19-258879	4
chr3	137838240	137838376	MajorDMR-19-258880	2
chr3	137842801	137843237	MajorDMR-19-258881	4
chr3	137843853	137844961	MajorDMR-19-258882	8
chr3	137849758	137849951	MajorDMR-19-258883	3
chr3	137853838	137855485	MajorDMR-19-258884	10
chr3	137856101	137856976	MajorDMR-19-258885	6
chr3	137867473	137867591	MajorDMR-19-258886	2
chr3	137903465	137903612	MajorDMR-19-258887	4
chr3	137941095	137941299	MajorDMR-19-258888	2
chr3	138030284	138030743	MajorDMR-19-258889	2
chr3	138037012	138037357	MajorDMR-19-258890	8
chr3	138041023	138041376	MajorDMR-19-258891	5
chr3	138042171	138042243	MajorDMR-19-258892	2
chr3	138057254	138057573	MajorDMR-19-258893	2
chr3	138061145	138061569	MajorDMR-19-258894	2
chr3	138090055	138090127	MajorDMR-19-258895	2
chr3	138111844	138111890	MajorDMR-19-258896	2
chr3	138115406	138115723	MajorDMR-19-258897	2
chr3	138129045	138129733	MajorDMR-19-258898	10
chr3	138132106	138132393	MajorDMR-19-258899	4
chr3	138135251	138135614	MajorDMR-19-258900	2
chr3	138136896	138137373	MajorDMR-19-258901	2
chr3	138151177	138151598	MajorDMR-19-258902	2
chr3	138152218	138152821	MajorDMR-19-258903	6
chr3	138154534	138154811	MajorDMR-19-258904	9
chr3	138158656	138159496	MajorDMR-19-258905	5
chr3	138164062	138164401	MajorDMR-19-258906	6
chr3	138170086	138170348	MajorDMR-19-258907	3
chr3	138171374	138171746	MajorDMR-19-258908	2
chr3	138179035	138179288	MajorDMR-19-258909	2
chr3	138179989	138180113	MajorDMR-19-258910	4
chr3	138183072	138183519	MajorDMR-19-258911	2
chr3	138191135	138191224	MajorDMR-19-258912	2
chr3	138193101	138193107	MajorDMR-19-258913	2
chr3	138198320	138198731	MajorDMR-19-258914	3
chr3	138319112	138319336	MajorDMR-19-258915	3
chr3	138407667	138408203	MajorDMR-19-258916	7
chr3	138444897	138445392	MajorDMR-19-258917	5
chr3	138505913	138506187	MajorDMR-19-258918	7
chr3	138524858	138524866	MajorDMR-19-258919	3
chr3	138528275	138528872	MajorDMR-19-258920	6
chr3	138561296	138562036	MajorDMR-19-258921	7
chr3	138563968	138564481	MajorDMR-19-258922	4
chr3	138565356	138565586	MajorDMR-19-258923	3
chr3	138581117	138581703	MajorDMR-19-258924	5
chr3	138592729	138592741	MajorDMR-19-258925	2
chr3	138594768	138594860	MajorDMR-19-258926	3
chr3	138607755	138608005	MajorDMR-19-258927	4
chr3	138609617	138610332	MajorDMR-19-258928	7
chr3	138616230	138616409	MajorDMR-19-258929	3
chr3	138620473	138620657	MajorDMR-19-258930	5
chr3	138626468	138626606	MajorDMR-19-258931	3
chr3	138633845	138634155	MajorDMR-19-258932	9
chr3	138638311	138638327	MajorDMR-19-258933	2
chr3	138639023	138639496	MajorDMR-19-258934	2
chr3	138642007	138642759	MajorDMR-19-258935	4
chr3	138652134	138652678	MajorDMR-19-258936	3
chr3	138654671	138654873	MajorDMR-19-258937	7
chr3	138660157	138660763	MajorDMR-19-258938	4
chr3	138661839	138662104	MajorDMR-19-258939	4
chr3	138666472	138667031	MajorDMR-19-258940	11
chr3	138667544	138668498	MajorDMR-19-258941	9
chr3	138669433	138669853	MajorDMR-19-258942	5
chr3	138673557	138673629	MajorDMR-19-258943	3
chr3	138674505	138674611	MajorDMR-19-258944	3
chr3	138676077	138676226	MajorDMR-19-258945	2
chr3	138679163	138679259	MajorDMR-19-258946	5
chr3	138680196	138680338	MajorDMR-19-258947	5
chr3	138682026	138682218	MajorDMR-19-258948	5
chr3	138688822	138688917	MajorDMR-19-258949	2
chr3	138690046	138691005	MajorDMR-19-258950	5
chr3	138693474	138693701	MajorDMR-19-258951	2
chr3	138695701	138696761	MajorDMR-19-258952	8
chr3	138698768	138699093	MajorDMR-19-258953	2
chr3	138703781	138704144	MajorDMR-19-258954	3
chr3	138704812	138705081	MajorDMR-19-258955	2
chr3	138705778	138705927	MajorDMR-19-258956	2
chr3	138710441	138710739	MajorDMR-19-258957	4
chr3	138712458	138712481	MajorDMR-19-258958	2
chr3	138754958	138755990	MajorDMR-19-258959	4
chr3	138760193	138760647	MajorDMR-19-258960	2
chr3	138762945	138763345	MajorDMR-19-258961	2
chr3	138789738	138789756	MajorDMR-19-258962	2
chr3	138797297	138797671	MajorDMR-19-258963	2
chr3	138808494	138808580	MajorDMR-19-258964	2
chr3	138811833	138812028	MajorDMR-19-258965	2
chr3	138813621	138814300	MajorDMR-19-258966	3
chr3	138815022	138815525	MajorDMR-19-258967	2
chr3	138819907	138820302	MajorDMR-19-258968	4
chr3	138821212	138821991	MajorDMR-19-258969	5
chr3	138822656	138824658	MajorDMR-19-258970	10
chr3	138825492	138825790	MajorDMR-19-258971	4
chr3	138827021	138827438	MajorDMR-19-258972	2
chr3	138829182	138829837	MajorDMR-19-258973	8
chr3	138831184	138831545	MajorDMR-19-258974	2
chr3	138839322	138839924	MajorDMR-19-258975	9
chr3	138840516	138840608	MajorDMR-19-258976	2
chr3	138842136	138843097	MajorDMR-19-258977	7
chr3	138852894	138853263	MajorDMR-19-258978	2
chr3	138855464	138856220	MajorDMR-19-258979	5
chr3	138876894	138877653	MajorDMR-19-258980	4
chr3	138880490	138880636	MajorDMR-19-258981	2
chr3	138883466	138883948	MajorDMR-19-258982	4
chr3	138901170	138901728	MajorDMR-19-258983	3
chr3	138905863	138906130	MajorDMR-19-258984	2
chr3	138918800	138918848	MajorDMR-19-258985	2
chr3	138920933	138921327	MajorDMR-19-258986	4
chr3	138932957	138933110	MajorDMR-19-258987	5
chr3	138938980	138939109	MajorDMR-19-258988	2
chr3	138940978	138941194	MajorDMR-19-258989	4
chr3	138944439	138945119	MajorDMR-19-258990	4
chr3	138950695	138951000	MajorDMR-19-258991	2
chr3	138956153	138956396	MajorDMR-19-258992	2
chr3	138957040	138957715	MajorDMR-19-258993	9
chr3	138960281	138960478	MajorDMR-19-258994	2
chr3	138971849	138972304	MajorDMR-19-258995	4
chr3	138977137	138977194	MajorDMR-19-258996	2
chr3	138979188	138979953	MajorDMR-19-258997	6
chr3	138987944	138988497	MajorDMR-19-258998	3
chr3	138995243	138995699	MajorDMR-19-258999	3
chr3	138998666	138998998	MajorDMR-19-259000	3
chr3	139002313	139002642	MajorDMR-19-259001	2
chr3	139004237	139004591	MajorDMR-19-259002	2
chr3	139005478	139005979	MajorDMR-19-259003	3
chr3	139007231	139007667	MajorDMR-19-259004	5
chr3	139008854	139008889	MajorDMR-19-259005	2
chr3	139011281	139012202	MajorDMR-19-259006	9
chr3	139015058	139015297	MajorDMR-19-259007	2
chr3	139015951	139015982	MajorDMR-19-259008	2
chr3	139018419	139018496	MajorDMR-19-259009	2
chr3	139020975	139021513	MajorDMR-19-259010	7
chr3	139024042	139024243	MajorDMR-19-259011	2
chr3	139027707	139028339	MajorDMR-19-259012	6
chr3	139028921	139029737	MajorDMR-19-259013	12
chr3	139032209	139032502	MajorDMR-19-259014	2
chr3	139036075	139036379	MajorDMR-19-259015	5
chr3	139037119	139037425	MajorDMR-19-259016	3
chr3	139038667	139038964	MajorDMR-19-259017	5
chr3	139039499	139039667	MajorDMR-19-259018	3
chr3	139040488	139040516	MajorDMR-19-259019	2
chr3	139041357	139041371	MajorDMR-19-259020	2
chr3	139043443	139044208	MajorDMR-19-259021	5
chr3	139046633	139047058	MajorDMR-19-259022	8
chr3	139048542	139048700	MajorDMR-19-259023	2
chr3	139049453	139049567	MajorDMR-19-259024	2
chr3	139051769	139052140	MajorDMR-19-259025	3
chr3	139058333	139058389	MajorDMR-19-259026	2
chr3	139109692	139109715	MajorDMR-19-259027	2
chr3	139147239	139147291	MajorDMR-19-259028	2
chr3	139153077	139154042	MajorDMR-19-259029	7
chr3	139179599	139180019	MajorDMR-19-259030	2
chr3	139182841	139182926	MajorDMR-19-259031	2
chr3	139187554	139188180	MajorDMR-19-259032	3
chr3	139189165	139189568	MajorDMR-19-259033	2
chr3	139196778	139196814	MajorDMR-19-259034	2
chr3	139218541	139218700	MajorDMR-19-259035	2
chr3	139225943	139226161	MajorDMR-19-259036	2
chr3	139239138	139239403	MajorDMR-19-259037	2
chr3	139242771	139243224	MajorDMR-19-259038	2
chr3	139248824	139248984	MajorDMR-19-259039	2
chr3	139251932	139252107	MajorDMR-19-259040	4
chr3	139252626	139252731	MajorDMR-19-259041	3
chr3	139254396	139254750	MajorDMR-19-259042	8
chr3	139255674	139255842	MajorDMR-19-259043	3
chr3	139257392	139257835	MajorDMR-19-259044	8
chr3	139259017	139259743	MajorDMR-19-259045	12
chr3	139267712	139267962	MajorDMR-19-259046	4
chr3	139274799	139274867	MajorDMR-19-259047	2
chr3	139290266	139290701	MajorDMR-19-259048	4
chr3	139291748	139291908	MajorDMR-19-259049	5
chr3	139304700	139304983	MajorDMR-19-259050	4
chr3	139329965	139329980	MajorDMR-19-259051	2
chr3	139330798	139330808	MajorDMR-19-259052	2
chr3	139349421	139349699	MajorDMR-19-259053	3
chr3	139362014	139362360	MajorDMR-19-259054	3
chr3	139397053	139397364	MajorDMR-19-259055	7
chr3	139407713	139408634	MajorDMR-19-259056	7
chr3	139414374	139414638	MajorDMR-19-259057	3
chr3	139426026	139426112	MajorDMR-19-259058	2
chr3	139429444	139429760	MajorDMR-19-259059	3
chr3	139440829	139441046	MajorDMR-19-259060	3
chr3	139452504	139453741	MajorDMR-19-259061	6
chr3	139456484	139456550	MajorDMR-19-259062	2
chr3	139460877	139461002	MajorDMR-19-259063	2
chr3	139462567	139462900	MajorDMR-19-259064	2
chr3	139464485	139465315	MajorDMR-19-259065	3
chr3	139471403	139472205	MajorDMR-19-259066	5
chr3	139473366	139473635	MajorDMR-19-259067	2
chr3	139477713	139478072	MajorDMR-19-259068	3
chr3	139479325	139479463	MajorDMR-19-259069	2
chr3	139480770	139481348	MajorDMR-19-259070	6
chr3	139489585	139490193	MajorDMR-19-259071	6
chr3	139491584	139491660	MajorDMR-19-259072	2
chr3	139492492	139492655	MajorDMR-19-259073	2
chr3	139493347	139495137	MajorDMR-19-259074	11
chr3	139495881	139496099	MajorDMR-19-259075	3
chr3	139497510	139498810	MajorDMR-19-259076	8
chr3	139499759	139500535	MajorDMR-19-259077	3
chr3	139504558	139504894	MajorDMR-19-259078	2
chr3	139508398	139508654	MajorDMR-19-259079	2
chr3	139514051	139514317	MajorDMR-19-259080	2
chr3	139516652	139516772	MajorDMR-19-259081	6
chr3	139517802	139518159	MajorDMR-19-259082	2
chr3	139521867	139522236	MajorDMR-19-259083	2
chr3	139523601	139523957	MajorDMR-19-259084	2
chr3	139524498	139524832	MajorDMR-19-259085	2
chr3	139526358	139526406	MajorDMR-19-259086	2
chr3	139527403	139527646	MajorDMR-19-259087	3
chr3	139531876	139532906	MajorDMR-19-259088	5
chr3	139533752	139533825	MajorDMR-19-259089	2
chr3	139535042	139535398	MajorDMR-19-259090	2
chr3	139535972	139536014	MajorDMR-19-259091	2
chr3	139539160	139539474	MajorDMR-19-259092	2
chr3	139558755	139558872	MajorDMR-19-259093	3
chr3	139561765	139561783	MajorDMR-19-259094	2
chr3	139564331	139564832	MajorDMR-19-259095	2
chr3	139575811	139576543	MajorDMR-19-259096	3
chr3	139578247	139579662	MajorDMR-19-259097	9
chr3	139580581	139581190	MajorDMR-19-259098	3
chr3	139593378	139594342	MajorDMR-19-259099	4
chr3	139595529	139595604	MajorDMR-19-259100	2
chr3	139611243	139611307	MajorDMR-19-259101	2
chr3	139616402	139616906	MajorDMR-19-259102	2
chr3	139621213	139621513	MajorDMR-19-259103	2
chr3	139623156	139623926	MajorDMR-19-259104	4
chr3	139628704	139628937	MajorDMR-19-259105	3
chr3	139631453	139631478	MajorDMR-19-259106	2
chr3	139632010	139632362	MajorDMR-19-259107	2
chr3	139633962	139634356	MajorDMR-19-259108	3
chr3	139635306	139635952	MajorDMR-19-259109	5
chr3	139642362	139642573	MajorDMR-19-259110	2
chr3	139645211	139646076	MajorDMR-19-259111	5
chr3	139648130	139648624	MajorDMR-19-259112	4
chr3	139660600	139661055	MajorDMR-19-259113	2
chr3	139667825	139667936	MajorDMR-19-259114	2
chr3	139674652	139675016	MajorDMR-19-259115	3
chr3	139676748	139676861	MajorDMR-19-259116	3
chr3	139677983	139678076	MajorDMR-19-259117	2
chr3	139679695	139680178	MajorDMR-19-259118	3
chr3	139682544	139683214	MajorDMR-19-259119	3
chr3	139683940	139684401	MajorDMR-19-259120	3
chr3	139691318	139691953	MajorDMR-19-259121	3
chr3	139695615	139697244	MajorDMR-19-259122	5
chr3	139698697	139698716	MajorDMR-19-259123	2
chr3	139700484	139700666	MajorDMR-19-259124	2
chr3	139704324	139704729	MajorDMR-19-259125	3
chr3	139708293	139708317	MajorDMR-19-259126	2
chr3	139711800	139712821	MajorDMR-19-259127	5
chr3	139713540	139714193	MajorDMR-19-259128	4
chr3	139724310	139724463	MajorDMR-19-259129	3
chr3	139728763	139728960	MajorDMR-19-259130	2
chr3	139733385	139733888	MajorDMR-19-259131	4
chr3	139737586	139737879	MajorDMR-19-259132	2
chr3	139738769	139738970	MajorDMR-19-259133	2
chr3	139746696	139747047	MajorDMR-19-259134	2
chr3	139754782	139755250	MajorDMR-19-259135	3
chr3	139757434	139757923	MajorDMR-19-259136	2
chr3	139758540	139759111	MajorDMR-19-259137	3
chr3	139759646	139759853	MajorDMR-19-259138	2
chr3	139769880	139770719	MajorDMR-19-259139	5
chr3	139771478	139772457	MajorDMR-19-259140	11
chr3	139774866	139775390	MajorDMR-19-259141	3
chr3	139776288	139776453	MajorDMR-19-259142	2
chr3	139779667	139779925	MajorDMR-19-259143	4
chr3	139785838	139786172	MajorDMR-19-259144	2
chr3	139786881	139787150	MajorDMR-19-259145	2
chr3	139791261	139791584	MajorDMR-19-259146	2
chr3	139793294	139793490	MajorDMR-19-259147	2
chr3	139799223	139799307	MajorDMR-19-259148	2
chr3	139800951	139801482	MajorDMR-19-259149	3
chr3	139806829	139806967	MajorDMR-19-259150	2
chr3	139811741	139812476	MajorDMR-19-259151	5
chr3	139828159	139828329	MajorDMR-19-259152	2
chr3	139829053	139829274	MajorDMR-19-259153	3
chr3	139833667	139833815	MajorDMR-19-259154	2
chr3	139834607	139834902	MajorDMR-19-259155	3
chr3	139835871	139836235	MajorDMR-19-259156	6
chr3	139838808	139839338	MajorDMR-19-259157	3
chr3	139847109	139847707	MajorDMR-19-259158	5
chr3	139854322	139854736	MajorDMR-19-259159	3
chr3	139859143	139859739	MajorDMR-19-259160	5
chr3	139868173	139868767	MajorDMR-19-259161	4
chr3	139873438	139873526	MajorDMR-19-259162	3
chr3	139875023	139875676	MajorDMR-19-259163	3
chr3	139876836	139877016	MajorDMR-19-259164	2
chr3	139879670	139879873	MajorDMR-19-259165	2
chr3	139893551	139893732	MajorDMR-19-259166	3
chr3	139902871	139903400	MajorDMR-19-259167	3
chr3	139904546	139904961	MajorDMR-19-259168	2
chr3	139915152	139915759	MajorDMR-19-259169	3
chr3	139919939	139920094	MajorDMR-19-259170	2
chr3	139921199	139921849	MajorDMR-19-259171	3
chr3	139923159	139924093	MajorDMR-19-259172	6
chr3	139924612	139924742	MajorDMR-19-259173	2
chr3	139925359	139925736	MajorDMR-19-259174	4
chr3	139937600	139938401	MajorDMR-19-259175	3
chr3	139942389	139942780	MajorDMR-19-259176	4
chr3	139949000	139949025	MajorDMR-19-259177	2
chr3	139949678	139950098	MajorDMR-19-259178	2
chr3	139955417	139955843	MajorDMR-19-259179	2
chr3	139963919	139964496	MajorDMR-19-259180	4
chr3	139965742	139965997	MajorDMR-19-259181	2
chr3	139970407	139971173	MajorDMR-19-259182	5
chr3	139984163	139984323	MajorDMR-19-259183	4
chr3	139986725	139987104	MajorDMR-19-259184	2
chr3	139987850	139988173	MajorDMR-19-259185	2
chr3	139991131	139991390	MajorDMR-19-259186	3
chr3	139995620	139995830	MajorDMR-19-259187	2
chr3	140002180	140002389	MajorDMR-19-259188	3
chr3	140007795	140008212	MajorDMR-19-259189	2
chr3	140015633	140016515	MajorDMR-19-259190	4
chr3	140017869	140018715	MajorDMR-19-259191	3
chr3	140024348	140024367	MajorDMR-19-259192	2
chr3	140028082	140029135	MajorDMR-19-259193	5
chr3	140033280	140033492	MajorDMR-19-259194	2
chr3	140034162	140034406	MajorDMR-19-259195	2
chr3	140035490	140035867	MajorDMR-19-259196	2
chr3	140038845	140039077	MajorDMR-19-259197	3
chr3	140040526	140040728	MajorDMR-19-259198	2
chr3	140041969	140042365	MajorDMR-19-259199	2
chr3	140049580	140050075	MajorDMR-19-259200	2
chr3	140051090	140051591	MajorDMR-19-259201	4
chr3	140054148	140054621	MajorDMR-19-259202	2
chr3	140057246	140058396	MajorDMR-19-259203	4
chr3	140059731	140060352	MajorDMR-19-259204	5
chr3	140061907	140062078	MajorDMR-19-259205	2
chr3	140062589	140063260	MajorDMR-19-259206	3
chr3	140070398	140070552	MajorDMR-19-259207	2
chr3	140076212	140076412	MajorDMR-19-259208	3
chr3	140077657	140077680	MajorDMR-19-259209	2
chr3	140082786	140082867	MajorDMR-19-259210	2
chr3	140084857	140085078	MajorDMR-19-259211	2
chr3	140089479	140089787	MajorDMR-19-259212	2
chr3	140093630	140094526	MajorDMR-19-259213	4
chr3	140099795	140099949	MajorDMR-19-259214	2
chr3	140102774	140103400	MajorDMR-19-259215	3
chr3	140104618	140104766	MajorDMR-19-259216	2
chr3	140109933	140110075	MajorDMR-19-259217	2
chr3	140114929	140115079	MajorDMR-19-259218	3
chr3	140118829	140119149	MajorDMR-19-259219	3
chr3	140138144	140138274	MajorDMR-19-259220	2
chr3	140139407	140139803	MajorDMR-19-259221	8
chr3	140141610	140141818	MajorDMR-19-259222	2
chr3	140142666	140142710	MajorDMR-19-259223	2
chr3	140145327	140145403	MajorDMR-19-259224	2
chr3	140148476	140148716	MajorDMR-19-259225	3
chr3	140150995	140151419	MajorDMR-19-259226	5
chr3	140153082	140153588	MajorDMR-19-259227	3
chr3	140157830	140158595	MajorDMR-19-259228	4
chr3	140159748	140160104	MajorDMR-19-259229	3
chr3	140161000	140162182	MajorDMR-19-259230	9
chr3	140169983	140170240	MajorDMR-19-259231	3
chr3	140170987	140171100	MajorDMR-19-259232	2
chr3	140182138	140183257	MajorDMR-19-259233	4
chr3	140184370	140184799	MajorDMR-19-259234	2
chr3	140186233	140186504	MajorDMR-19-259235	2
chr3	140188993	140189180	MajorDMR-19-259236	3
chr3	140190332	140190938	MajorDMR-19-259237	3
chr3	140194587	140194764	MajorDMR-19-259238	2
chr3	140205621	140205897	MajorDMR-19-259239	3
chr3	140220269	140220308	MajorDMR-19-259240	2
chr3	140221543	140221874	MajorDMR-19-259241	3
chr3	140223894	140224374	MajorDMR-19-259242	4
chr3	140225910	140226453	MajorDMR-19-259243	4
chr3	140227208	140227566	MajorDMR-19-259244	2
chr3	140228089	140230210	MajorDMR-19-259245	13
chr3	140231197	140231486	MajorDMR-19-259246	2
chr3	140238036	140238088	MajorDMR-19-259247	2
chr3	140239619	140239862	MajorDMR-19-259248	2
chr3	140240784	140241237	MajorDMR-19-259249	6
chr3	140245188	140245279	MajorDMR-19-259250	2
chr3	140248279	140248572	MajorDMR-19-259251	2
chr3	140256037	140256533	MajorDMR-19-259252	2
chr3	140262013	140262407	MajorDMR-19-259253	3
chr3	140265585	140265674	MajorDMR-19-259254	4
chr3	140267192	140267632	MajorDMR-19-259255	2
chr3	140268643	140269045	MajorDMR-19-259256	2
chr3	140270098	140270444	MajorDMR-19-259257	2
chr3	140276125	140276398	MajorDMR-19-259258	3
chr3	140278479	140278488	MajorDMR-19-259259	2
chr3	140289878	140290323	MajorDMR-19-259260	3
chr3	140291941	140292802	MajorDMR-19-259261	5
chr3	140295057	140295506	MajorDMR-19-259262	2
chr3	140297355	140297447	MajorDMR-19-259263	2
chr3	140299966	140300250	MajorDMR-19-259264	2
chr3	140300896	140301908	MajorDMR-19-259265	4
chr3	140304866	140305802	MajorDMR-19-259266	5
chr3	140307406	140307826	MajorDMR-19-259267	4
chr3	140312437	140312636	MajorDMR-19-259268	2
chr3	140314339	140314496	MajorDMR-19-259269	2
chr3	140316868	140317232	MajorDMR-19-259270	2
chr3	140321926	140322115	MajorDMR-19-259271	3
chr3	140323756	140324257	MajorDMR-19-259272	2
chr3	140329776	140330288	MajorDMR-19-259273	3
chr3	140336044	140336333	MajorDMR-19-259274	2
chr3	140341669	140342256	MajorDMR-19-259275	3
chr3	140346887	140347767	MajorDMR-19-259276	4
chr3	140349238	140349643	MajorDMR-19-259277	4
chr3	140351176	140351620	MajorDMR-19-259278	3
chr3	140354264	140354937	MajorDMR-19-259279	3
chr3	140355794	140355868	MajorDMR-19-259280	2
chr3	140365726	140366089	MajorDMR-19-259281	2
chr3	140382915	140383140	MajorDMR-19-259282	3
chr3	140398662	140399566	MajorDMR-19-259283	4
chr3	140404224	140404410	MajorDMR-19-259284	2
chr3	140405145	140405724	MajorDMR-19-259285	3
chr3	140414396	140414725	MajorDMR-19-259286	3
chr3	140421750	140422833	MajorDMR-19-259287	4
chr3	140428001	140428383	MajorDMR-19-259288	2
chr3	140430323	140430492	MajorDMR-19-259289	2
chr3	140432083	140432734	MajorDMR-19-259290	4
chr3	140433439	140433491	MajorDMR-19-259291	3
chr3	140446695	140448275	MajorDMR-19-259292	9
chr3	140450818	140450826	MajorDMR-19-259293	2
chr3	140457468	140457550	MajorDMR-19-259294	2
chr3	140461630	140462106	MajorDMR-19-259295	2
chr3	140465244	140465433	MajorDMR-19-259296	3
chr3	140466527	140467413	MajorDMR-19-259297	6
chr3	140470196	140471125	MajorDMR-19-259298	3
chr3	140473198	140473298	MajorDMR-19-259299	2
chr3	140477508	140478240	MajorDMR-19-259300	6
chr3	140483152	140483338	MajorDMR-19-259301	2
chr3	140487521	140487651	MajorDMR-19-259302	2
chr3	140489929	140491196	MajorDMR-19-259303	7
chr3	140496390	140496752	MajorDMR-19-259304	4
chr3	140497909	140498048	MajorDMR-19-259305	2
chr3	140500099	140500364	MajorDMR-19-259306	2
chr3	140513451	140513638	MajorDMR-19-259307	3
chr3	140528854	140528945	MajorDMR-19-259308	2
chr3	140541354	140541694	MajorDMR-19-259309	3
chr3	140542323	140542449	MajorDMR-19-259310	4
chr3	140551063	140551359	MajorDMR-19-259311	2
chr3	140551929	140552101	MajorDMR-19-259312	2
chr3	140553103	140553369	MajorDMR-19-259313	2
chr3	140562189	140562719	MajorDMR-19-259314	5
chr3	140565402	140565648	MajorDMR-19-259315	3
chr3	140566425	140566753	MajorDMR-19-259316	3
chr3	140569067	140569310	MajorDMR-19-259317	3
chr3	140578612	140579082	MajorDMR-19-259318	3
chr3	140581339	140582100	MajorDMR-19-259319	4
chr3	140593804	140594264	MajorDMR-19-259320	2
chr3	140616125	140616490	MajorDMR-19-259321	2
chr3	140625061	140625348	MajorDMR-19-259322	2
chr3	140629749	140629798	MajorDMR-19-259323	3
chr3	140630938	140631823	MajorDMR-19-259324	5
chr3	140632486	140632511	MajorDMR-19-259325	2
chr3	140633315	140633563	MajorDMR-19-259326	2
chr3	140636347	140636619	MajorDMR-19-259327	3
chr3	140645862	140646775	MajorDMR-19-259328	3
chr3	140664016	140664231	MajorDMR-19-259329	2
chr3	140722599	140722628	MajorDMR-19-259330	2
chr3	140728267	140728401	MajorDMR-19-259331	2
chr3	140732270	140732902	MajorDMR-19-259332	12
chr3	140736429	140737267	MajorDMR-19-259333	15
chr3	140738486	140738584	MajorDMR-19-259334	2
chr3	140755599	140756102	MajorDMR-19-259335	2
chr3	140758499	140758574	MajorDMR-19-259336	2
chr3	140767168	140767418	MajorDMR-19-259337	4
chr3	140768443	140769668	MajorDMR-19-259338	10
chr3	140774049	140774112	MajorDMR-19-259339	2
chr3	140782537	140782836	MajorDMR-19-259340	2
chr3	140790006	140790138	MajorDMR-19-259341	3
chr3	140793314	140793506	MajorDMR-19-259342	2
chr3	140795018	140795224	MajorDMR-19-259343	7
chr3	140799534	140800033	MajorDMR-19-259344	2
chr3	140802703	140803404	MajorDMR-19-259345	12
chr3	140805735	140806581	MajorDMR-19-259346	4
chr3	140809320	140809732	MajorDMR-19-259347	2
chr3	140811585	140811609	MajorDMR-19-259348	2
chr3	140813265	140813486	MajorDMR-19-259349	3
chr3	140821841	140822201	MajorDMR-19-259350	2
chr3	140829757	140830500	MajorDMR-19-259351	6
chr3	140833838	140834134	MajorDMR-19-259352	2
chr3	140834922	140835057	MajorDMR-19-259353	2
chr3	140840900	140841312	MajorDMR-19-259354	2
chr3	140842430	140842626	MajorDMR-19-259355	2
chr3	140845784	140845885	MajorDMR-19-259356	2
chr3	140853095	140853391	MajorDMR-19-259357	2
chr3	140866307	140866932	MajorDMR-19-259358	3
chr3	140868226	140868590	MajorDMR-19-259359	4
chr3	140869478	140869607	MajorDMR-19-259360	2
chr3	140877395	140877699	MajorDMR-19-259361	2
chr3	140883926	140884042	MajorDMR-19-259362	2
chr3	140891968	140892158	MajorDMR-19-259363	2
chr3	140897761	140898219	MajorDMR-19-259364	2
chr3	140900288	140901539	MajorDMR-19-259365	6
chr3	140903693	140903836	MajorDMR-19-259366	2
chr3	140911074	140912191	MajorDMR-19-259367	10
chr3	140920158	140920177	MajorDMR-19-259368	2
chr3	140921356	140922107	MajorDMR-19-259369	4
chr3	140922752	140922907	MajorDMR-19-259370	3
chr3	140923792	140924329	MajorDMR-19-259371	4
chr3	140925281	140925478	MajorDMR-19-259372	2
chr3	140926031	140926191	MajorDMR-19-259373	2
chr3	140930558	140930566	MajorDMR-19-259374	2
chr3	140949570	140949773	MajorDMR-19-259375	2
chr3	140985554	140986296	MajorDMR-19-259376	13
chr3	141012745	141013895	MajorDMR-19-259377	5
chr3	141021684	141021782	MajorDMR-19-259378	3
chr3	141022746	141022960	MajorDMR-19-259379	3
chr3	141026070	141026476	MajorDMR-19-259380	3
chr3	141042987	141043269	MajorDMR-19-259381	2
chr3	141049671	141049680	MajorDMR-19-259382	2
chr3	141050619	141050916	MajorDMR-19-259383	6
chr3	141055630	141056315	MajorDMR-19-259384	9
chr3	141065472	141065815	MajorDMR-19-259385	6
chr3	141073765	141074354	MajorDMR-19-259386	3
chr3	141079537	141079710	MajorDMR-19-259387	5
chr3	141083432	141083444	MajorDMR-19-259388	2
chr3	141084894	141085754	MajorDMR-19-259389	4
chr3	141087046	141087577	MajorDMR-19-259390	17
chr3	141098515	141098548	MajorDMR-19-259391	2
chr3	141121959	141122269	MajorDMR-19-259392	7
chr3	141123025	141123194	MajorDMR-19-259393	4
chr3	141129230	141130815	MajorDMR-19-259394	10
chr3	141131705	141132147	MajorDMR-19-259395	9
chr3	141141943	141141950	MajorDMR-19-259396	2
chr3	141145211	141145802	MajorDMR-19-259397	4
chr3	141153207	141153245	MajorDMR-19-259398	2
chr3	141160220	141160745	MajorDMR-19-259399	4
chr3	141169664	141169738	MajorDMR-19-259400	4
chr3	141173829	141176049	MajorDMR-19-259401	14
chr3	141177736	141177876	MajorDMR-19-259402	2
chr3	141179507	141179580	MajorDMR-19-259403	2
chr3	141181164	141181303	MajorDMR-19-259404	2
chr3	141192949	141193309	MajorDMR-19-259405	4
chr3	141202455	141202825	MajorDMR-19-259406	5
chr3	141204358	141205192	MajorDMR-19-259407	9
chr3	141217813	141218097	MajorDMR-19-259408	6
chr3	141230398	141230427	MajorDMR-19-259409	2
chr3	141243556	141244141	MajorDMR-19-259410	5
chr3	141245169	141245248	MajorDMR-19-259411	2
chr3	141276935	141277040	MajorDMR-19-259412	3
chr3	141327349	141327540	MajorDMR-19-259413	6
chr3	141361266	141361296	MajorDMR-19-259414	2
chr3	141363877	141364037	MajorDMR-19-259415	3
chr3	141365672	141365815	MajorDMR-19-259416	3
chr3	141372439	141372899	MajorDMR-19-259417	4
chr3	141382930	141383041	MajorDMR-19-259418	2
chr3	141393235	141393273	MajorDMR-19-259419	2
chr3	141399953	141400465	MajorDMR-19-259420	3
chr3	141401037	141401340	MajorDMR-19-259421	2
chr3	141404625	141404715	MajorDMR-19-259422	3
chr3	141405656	141405919	MajorDMR-19-259423	6
chr3	141408662	141410058	MajorDMR-19-259424	16
chr3	141418389	141418590	MajorDMR-19-259425	4
chr3	141426979	141427441	MajorDMR-19-259426	3
chr3	141455976	141456306	MajorDMR-19-259427	10
chr3	141460112	141460365	MajorDMR-19-259428	2
chr3	141484010	141484543	MajorDMR-19-259429	4
chr3	141488587	141488643	MajorDMR-19-259430	3
chr3	141495829	141495860	MajorDMR-19-259431	2
chr3	141496566	141496999	MajorDMR-19-259432	4
chr3	141506874	141507191	MajorDMR-19-259433	2
chr3	141513311	141513406	MajorDMR-19-259434	3
chr3	141514835	141517508	MajorDMR-19-259435	48
chr3	141522709	141522986	MajorDMR-19-259436	3
chr3	141527581	141527688	MajorDMR-19-259437	2
chr3	141535706	141535957	MajorDMR-19-259438	7
chr3	141556736	141556889	MajorDMR-19-259439	2
chr3	141559772	141560205	MajorDMR-19-259440	5
chr3	141567791	141568504	MajorDMR-19-259441	13
chr3	141570425	141570471	MajorDMR-19-259442	2
chr3	141579427	141580042	MajorDMR-19-259443	6
chr3	141583354	141583524	MajorDMR-19-259444	2
chr3	141620836	141620982	MajorDMR-19-259445	2
chr3	141625798	141626117	MajorDMR-19-259446	3
chr3	141647892	141647897	MajorDMR-19-259447	2
chr3	141648585	141648634	MajorDMR-19-259448	2
chr3	141660012	141660382	MajorDMR-19-259449	11
chr3	141665504	141665537	MajorDMR-19-259450	2
chr3	141726317	141726343	MajorDMR-19-259451	2
chr3	141746353	141748107	MajorDMR-19-259452	12
chr3	141765291	141765975	MajorDMR-19-259453	7
chr3	141814864	141814922	MajorDMR-19-259454	2
chr3	141934199	141934220	MajorDMR-19-259455	2
chr3	141943544	141943563	MajorDMR-19-259456	2
chr3	141953111	141953127	MajorDMR-19-259457	2
chr3	141959639	141959709	MajorDMR-19-259458	3
chr3	141961102	141961186	MajorDMR-19-259459	2
chr3	141994723	141994798	MajorDMR-19-259460	2
chr3	141999058	141999066	MajorDMR-19-259461	2
chr3	142056903	142057190	MajorDMR-19-259462	3
chr3	142161314	142161354	MajorDMR-19-259463	2
chr3	142164813	142165062	MajorDMR-19-259464	4
chr3	142300123	142300273	MajorDMR-19-259465	2
chr3	142314366	142314634	MajorDMR-19-259466	4
chr3	142351462	142351944	MajorDMR-19-259467	2
chr3	142360458	142360590	MajorDMR-19-259468	3
chr3	142368861	142369378	MajorDMR-19-259469	4
chr3	142379335	142379636	MajorDMR-19-259470	2
chr3	142387293	142387513	MajorDMR-19-259471	6
chr3	142407350	142407396	MajorDMR-19-259472	3
chr3	142425681	142425912	MajorDMR-19-259473	2
chr3	142515833	142515876	MajorDMR-19-259474	2
chr3	142541609	142542002	MajorDMR-19-259475	2
chr3	142545849	142546272	MajorDMR-19-259476	4
chr3	142561820	142562107	MajorDMR-19-259477	2
chr3	142562889	142563375	MajorDMR-19-259478	2
chr3	142569220	142569394	MajorDMR-19-259479	3
chr3	142571306	142572406	MajorDMR-19-259480	5
chr3	142573162	142573417	MajorDMR-19-259481	2
chr3	142580456	142580667	MajorDMR-19-259482	3
chr3	142582979	142583189	MajorDMR-19-259483	2
chr3	142585925	142586501	MajorDMR-19-259484	4
chr3	142598262	142598686	MajorDMR-19-259485	2
chr3	142602461	142602841	MajorDMR-19-259486	2
chr3	142605029	142605062	MajorDMR-19-259487	2
chr3	142623946	142624175	MajorDMR-19-259488	4
chr3	142626433	142626889	MajorDMR-19-259489	3
chr3	142630387	142630466	MajorDMR-19-259490	2
chr3	142632140	142632233	MajorDMR-19-259491	3
chr3	142633444	142633555	MajorDMR-19-259492	2
chr3	142648215	142648241	MajorDMR-19-259493	2
chr3	142649535	142649683	MajorDMR-19-259494	2
chr3	142650302	142650328	MajorDMR-19-259495	3
chr3	142663293	142663942	MajorDMR-19-259496	3
chr3	142665645	142666619	MajorDMR-19-259497	10
chr3	142668711	142668925	MajorDMR-19-259498	2
chr3	142672432	142672593	MajorDMR-19-259499	2
chr3	142677680	142678135	MajorDMR-19-259500	3
chr3	142690531	142691057	MajorDMR-19-259501	3
chr3	142691937	142692015	MajorDMR-19-259502	3
chr3	142695593	142695823	MajorDMR-19-259503	4
chr3	142700978	142701554	MajorDMR-19-259504	4
chr3	142706697	142706945	MajorDMR-19-259505	2
chr3	142712075	142712152	MajorDMR-19-259506	3
chr3	142716084	142716375	MajorDMR-19-259507	2
chr3	142783987	142784033	MajorDMR-19-259508	2
chr3	142795127	142795380	MajorDMR-19-259509	2
chr3	142799222	142799331	MajorDMR-19-259510	3
chr3	142800715	142801696	MajorDMR-19-259511	7
chr3	142804066	142804164	MajorDMR-19-259512	2
chr3	142825016	142825388	MajorDMR-19-259513	2
chr3	142833547	142833842	MajorDMR-19-259514	2
chr3	142837270	142837603	MajorDMR-19-259515	13
chr3	142854186	142854278	MajorDMR-19-259516	2
chr3	142858742	142858879	MajorDMR-19-259517	4
chr3	142866821	142866864	MajorDMR-19-259518	2
chr3	142879341	142879363	MajorDMR-19-259519	2
chr3	142882548	142882631	MajorDMR-19-259520	2
chr3	142884698	142884866	MajorDMR-19-259521	2
chr3	142888946	142889331	MajorDMR-19-259522	6
chr3	142898579	142898962	MajorDMR-19-259523	3
chr3	142905256	142905698	MajorDMR-19-259524	2
chr3	142928713	142928895	MajorDMR-19-259525	3
chr3	142935864	142935872	MajorDMR-19-259526	2
chr3	142941452	142941707	MajorDMR-19-259527	3
chr3	142946846	142946871	MajorDMR-19-259528	2
chr3	142947486	142947847	MajorDMR-19-259529	2
chr3	142956058	142956408	MajorDMR-19-259530	3
chr3	142980051	142980148	MajorDMR-19-259531	5
chr3	142995132	142995158	MajorDMR-19-259532	2
chr3	143009917	143010028	MajorDMR-19-259533	2
chr3	143013066	143013279	MajorDMR-19-259534	5
chr3	143014256	143014297	MajorDMR-19-259535	3
chr3	143017863	143017885	MajorDMR-19-259536	2
chr3	143020429	143020611	MajorDMR-19-259537	2
chr3	143021762	143021928	MajorDMR-19-259538	4
chr3	143034802	143035226	MajorDMR-19-259539	5
chr3	143040094	143040133	MajorDMR-19-259540	3
chr3	143043171	143043615	MajorDMR-19-259541	5
chr3	143048375	143048991	MajorDMR-19-259542	20
chr3	143067650	143067663	MajorDMR-19-259543	2
chr3	143071824	143072206	MajorDMR-19-259544	5
chr3	143132387	143132459	MajorDMR-19-259545	2
chr3	143140617	143140743	MajorDMR-19-259546	2
chr3	143150343	143150356	MajorDMR-19-259547	2
chr3	143162763	143163053	MajorDMR-19-259548	5
chr3	143197087	143197265	MajorDMR-19-259549	2
chr3	143201728	143201781	MajorDMR-19-259550	2
chr3	143247881	143248116	MajorDMR-19-259551	5
chr3	143282273	143282371	MajorDMR-19-259552	2
chr3	143304964	143305289	MajorDMR-19-259553	3
chr3	143314580	143314646	MajorDMR-19-259554	2
chr3	143321030	143321223	MajorDMR-19-259555	4
chr3	143323771	143324001	MajorDMR-19-259556	4
chr3	143387286	143387629	MajorDMR-19-259557	3
chr3	143393203	143393343	MajorDMR-19-259558	2
chr3	143418401	143418510	MajorDMR-19-259559	3
chr3	143427026	143427195	MajorDMR-19-259560	2
chr3	143449076	143449124	MajorDMR-19-259561	2
chr3	143470600	143470732	MajorDMR-19-259562	3
chr3	143495860	143496069	MajorDMR-19-259563	3
chr3	143501944	143502289	MajorDMR-19-259564	3
chr3	143512527	143513036	MajorDMR-19-259565	3
chr3	143522540	143522667	MajorDMR-19-259566	3
chr3	143524939	143525268	MajorDMR-19-259567	4
chr3	143525873	143526416	MajorDMR-19-259568	4
chr3	143529905	143529948	MajorDMR-19-259569	2
chr3	143530561	143530841	MajorDMR-19-259570	6
chr3	143531475	143531578	MajorDMR-19-259571	3
chr3	143533100	143533595	MajorDMR-19-259572	4
chr3	143539539	143541751	MajorDMR-19-259573	11
chr3	143543334	143543467	MajorDMR-19-259574	2
chr3	143544097	143545762	MajorDMR-19-259575	10
chr3	143550235	143551040	MajorDMR-19-259576	3
chr3	143556533	143556566	MajorDMR-19-259577	2
chr3	143557863	143557946	MajorDMR-19-259578	2
chr3	143558643	143558959	MajorDMR-19-259579	5
chr3	143559619	143560076	MajorDMR-19-259580	4
chr3	143561082	143561428	MajorDMR-19-259581	7
chr3	143563203	143564384	MajorDMR-19-259582	6
chr3	143565023	143566436	MajorDMR-19-259583	7
chr3	143567764	143569167	MajorDMR-19-259584	9
chr3	143574012	143574442	MajorDMR-19-259585	5
chr3	143575499	143575595	MajorDMR-19-259586	3
chr3	143584979	143586705	MajorDMR-19-259587	13
chr3	143587426	143587473	MajorDMR-19-259588	2
chr3	143589449	143590121	MajorDMR-19-259589	3
chr3	143592123	143592623	MajorDMR-19-259590	5
chr3	143595294	143595482	MajorDMR-19-259591	5
chr3	143608089	143608120	MajorDMR-19-259592	2
chr3	143633360	143633409	MajorDMR-19-259593	2
chr3	143638309	143638337	MajorDMR-19-259594	2
chr3	143640558	143640806	MajorDMR-19-259595	4
chr3	143641914	143642044	MajorDMR-19-259596	2
chr3	143689337	143689487	MajorDMR-19-259597	2
chr3	143706679	143706757	MajorDMR-19-259598	2
chr3	143710480	143710788	MajorDMR-19-259599	2
chr3	143717051	143717547	MajorDMR-19-259600	8
chr3	143729384	143729481	MajorDMR-19-259601	2
chr3	143734745	143734842	MajorDMR-19-259602	2
chr3	143740136	143740177	MajorDMR-19-259603	2
chr3	143747909	143747959	MajorDMR-19-259604	2
chr3	143804852	143805028	MajorDMR-19-259605	3
chr3	143815848	143815990	MajorDMR-19-259606	2
chr3	143828672	143829075	MajorDMR-19-259607	4
chr3	143861155	143861210	MajorDMR-19-259608	2
chr3	143923784	143924189	MajorDMR-19-259609	2
chr3	143958125	143958532	MajorDMR-19-259610	3
chr3	143988318	143988439	MajorDMR-19-259611	2
chr3	143989118	143989179	MajorDMR-19-259612	3
chr3	144027298	144027674	MajorDMR-19-259613	4
chr3	144051912	144051974	MajorDMR-19-259614	2
chr3	144061735	144061816	MajorDMR-19-259615	2
chr3	144064164	144064184	MajorDMR-19-259616	2
chr3	144070942	144071017	MajorDMR-19-259617	2
chr3	144111950	144112063	MajorDMR-19-259618	2
chr3	144193996	144194304	MajorDMR-19-259619	2
chr3	144210601	144211016	MajorDMR-19-259620	2
chr3	144245177	144245440	MajorDMR-19-259621	3
chr3	144252934	144253240	MajorDMR-19-259622	2
chr3	144263875	144263994	MajorDMR-19-259623	2
chr3	144266755	144267134	MajorDMR-19-259624	5
chr3	144275369	144275504	MajorDMR-19-259625	2
chr3	144312786	144313019	MajorDMR-19-259626	2
chr3	144326229	144326951	MajorDMR-19-259627	3
chr3	144346107	144346187	MajorDMR-19-259628	2
chr3	144371584	144371589	MajorDMR-19-259629	2
chr3	144376558	144376770	MajorDMR-19-259630	5
chr3	144386032	144386350	MajorDMR-19-259631	2
chr3	144413874	144414307	MajorDMR-19-259632	2
chr3	144452274	144452604	MajorDMR-19-259633	2
chr3	144453135	144453164	MajorDMR-19-259634	2
chr3	144461249	144461691	MajorDMR-19-259635	2
chr3	144463335	144463383	MajorDMR-19-259636	2
chr3	144516228	144516396	MajorDMR-19-259637	2
chr3	144544930	144545168	MajorDMR-19-259638	2
chr3	144561789	144562245	MajorDMR-19-259639	8
chr3	144577113	144577287	MajorDMR-19-259640	3
chr3	144585247	144585516	MajorDMR-19-259641	2
chr3	144590594	144590980	MajorDMR-19-259642	2
chr3	144604413	144604832	MajorDMR-19-259643	2
chr3	144610554	144610661	MajorDMR-19-259644	2
chr3	144620894	144620936	MajorDMR-19-259645	2
chr3	144660305	144660488	MajorDMR-19-259646	2
chr3	144664802	144665007	MajorDMR-19-259647	2
chr3	144683154	144683195	MajorDMR-19-259648	2
chr3	144692219	144692624	MajorDMR-19-259649	5
chr3	144694467	144694847	MajorDMR-19-259650	2
chr3	144704701	144704835	MajorDMR-19-259651	3
chr3	144718193	144718489	MajorDMR-19-259652	2
chr3	144723030	144723073	MajorDMR-19-259653	2
chr3	144752907	144753668	MajorDMR-19-259654	3
chr3	144775470	144775576	MajorDMR-19-259655	2
chr3	144830678	144830806	MajorDMR-19-259656	2
chr3	144831555	144831666	MajorDMR-19-259657	2
chr3	144834208	144834432	MajorDMR-19-259658	6
chr3	144862392	144862475	MajorDMR-19-259659	3
chr3	144869676	144869861	MajorDMR-19-259660	2
chr3	144873915	144874210	MajorDMR-19-259661	3
chr3	144882638	144883085	MajorDMR-19-259662	2
chr3	144893593	144894123	MajorDMR-19-259663	3
chr3	144906991	144907071	MajorDMR-19-259664	2
chr3	144923225	144923626	MajorDMR-19-259665	2
chr3	144936161	144936393	MajorDMR-19-259666	2
chr3	144948107	144948224	MajorDMR-19-259667	2
chr3	144953655	144954608	MajorDMR-19-259668	3
chr3	144958256	144958367	MajorDMR-19-259669	2
chr3	144962696	144963174	MajorDMR-19-259670	2
chr3	144984171	144984336	MajorDMR-19-259671	3
chr3	144985930	144986292	MajorDMR-19-259672	2
chr3	144997822	144998272	MajorDMR-19-259673	2
chr3	144998983	144999380	MajorDMR-19-259674	2
chr3	145017328	145017681	MajorDMR-19-259675	3
chr3	145033688	145034373	MajorDMR-19-259676	3
chr3	145040341	145040625	MajorDMR-19-259677	2
chr3	145051269	145051700	MajorDMR-19-259678	3
chr3	145066081	145066329	MajorDMR-19-259679	2
chr3	145067063	145068042	MajorDMR-19-259680	3
chr3	145069744	145070191	MajorDMR-19-259681	3
chr3	145074341	145074484	MajorDMR-19-259682	2
chr3	145084631	145084797	MajorDMR-19-259683	3
chr3	145088815	145089510	MajorDMR-19-259684	3
chr3	145099168	145099173	MajorDMR-19-259685	2
chr3	145101298	145101428	MajorDMR-19-259686	3
chr3	145107556	145108026	MajorDMR-19-259687	2
chr3	145112276	145113624	MajorDMR-19-259688	7
chr3	145120480	145120926	MajorDMR-19-259689	3
chr3	145127565	145127670	MajorDMR-19-259690	2
chr3	145144699	145144942	MajorDMR-19-259691	2
chr3	145147453	145147660	MajorDMR-19-259692	2
chr3	145150877	145151100	MajorDMR-19-259693	2
chr3	145152917	145153576	MajorDMR-19-259694	4
chr3	145154804	145155021	MajorDMR-19-259695	2
chr3	145157356	145157413	MajorDMR-19-259696	3
chr3	145163704	145164626	MajorDMR-19-259697	3
chr3	145169421	145169658	MajorDMR-19-259698	2
chr3	145175792	145176172	MajorDMR-19-259699	3
chr3	145187690	145187845	MajorDMR-19-259700	2
chr3	145204436	145204699	MajorDMR-19-259701	2
chr3	145205446	145205750	MajorDMR-19-259702	2
chr3	145210114	145210179	MajorDMR-19-259703	3
chr3	145214871	145215236	MajorDMR-19-259704	2
chr3	145222308	145222895	MajorDMR-19-259705	3
chr3	145223634	145224535	MajorDMR-19-259706	3
chr3	145227128	145227276	MajorDMR-19-259707	2
chr3	145236571	145236624	MajorDMR-19-259708	2
chr3	145238435	145239007	MajorDMR-19-259709	3
chr3	145239684	145239896	MajorDMR-19-259710	2
chr3	145253147	145253537	MajorDMR-19-259711	4
chr3	145261244	145261717	MajorDMR-19-259712	2
chr3	145272573	145273497	MajorDMR-19-259713	3
chr3	145275352	145275591	MajorDMR-19-259714	2
chr3	145282617	145282864	MajorDMR-19-259715	2
chr3	145287364	145287687	MajorDMR-19-259716	2
chr3	145304217	145304477	MajorDMR-19-259717	2
chr3	145305337	145305798	MajorDMR-19-259718	2
chr3	145321763	145322412	MajorDMR-19-259719	4
chr3	145342262	145342581	MajorDMR-19-259720	2
chr3	145344968	145345524	MajorDMR-19-259721	3
chr3	145351108	145351379	MajorDMR-19-259722	2
chr3	145362047	145362902	MajorDMR-19-259723	3
chr3	145395345	145395585	MajorDMR-19-259724	2
chr3	145404988	145405272	MajorDMR-19-259725	2
chr3	145408885	145409581	MajorDMR-19-259726	4
chr3	145411356	145411803	MajorDMR-19-259727	3
chr3	145416054	145416136	MajorDMR-19-259728	2
chr3	145421139	145421407	MajorDMR-19-259729	4
chr3	145427087	145427607	MajorDMR-19-259730	3
chr3	145430320	145430403	MajorDMR-19-259731	2
chr3	145431220	145432119	MajorDMR-19-259732	3
chr3	145437234	145437623	MajorDMR-19-259733	2
chr3	145443907	145444054	MajorDMR-19-259734	2
chr3	145446605	145446732	MajorDMR-19-259735	2
chr3	145455331	145455576	MajorDMR-19-259736	3
chr3	145474930	145475002	MajorDMR-19-259737	2
chr3	145489485	145489815	MajorDMR-19-259738	2
chr3	145500729	145501287	MajorDMR-19-259739	3
chr3	145507547	145508018	MajorDMR-19-259740	2
chr3	145508726	145508906	MajorDMR-19-259741	2
chr3	145511719	145511851	MajorDMR-19-259742	2
chr3	145516717	145516878	MajorDMR-19-259743	3
chr3	145519979	145520433	MajorDMR-19-259744	2
chr3	145521985	145522104	MajorDMR-19-259745	2
chr3	145525903	145525916	MajorDMR-19-259746	2
chr3	145545541	145545622	MajorDMR-19-259747	2
chr3	145547986	145548442	MajorDMR-19-259748	4
chr3	145550927	145551189	MajorDMR-19-259749	2
chr3	145561604	145561785	MajorDMR-19-259750	2
chr3	145566042	145566395	MajorDMR-19-259751	2
chr3	145586675	145586943	MajorDMR-19-259752	2
chr3	145587743	145587766	MajorDMR-19-259753	2
chr3	145589332	145589817	MajorDMR-19-259754	2
chr3	145590531	145590908	MajorDMR-19-259755	2
chr3	145594321	145594527	MajorDMR-19-259756	2
chr3	145603551	145603803	MajorDMR-19-259757	2
chr3	145607493	145607618	MajorDMR-19-259758	3
chr3	145610996	145611450	MajorDMR-19-259759	2
chr3	145613277	145614303	MajorDMR-19-259760	5
chr3	145616447	145616524	MajorDMR-19-259761	2
chr3	145622300	145622632	MajorDMR-19-259762	2
chr3	145629323	145630376	MajorDMR-19-259763	4
chr3	145634414	145635298	MajorDMR-19-259764	5
chr3	145641270	145641736	MajorDMR-19-259765	2
chr3	145661985	145662271	MajorDMR-19-259766	3
chr3	145665056	145665395	MajorDMR-19-259767	3
chr3	145666734	145667499	MajorDMR-19-259768	4
chr3	145684569	145684982	MajorDMR-19-259769	2
chr3	145693326	145693596	MajorDMR-19-259770	2
chr3	145697977	145698458	MajorDMR-19-259771	3
chr3	145708667	145709017	MajorDMR-19-259772	2
chr3	145713790	145713867	MajorDMR-19-259773	2
chr3	145716812	145717657	MajorDMR-19-259774	3
chr3	145721306	145721644	MajorDMR-19-259775	2
chr3	145737374	145737457	MajorDMR-19-259776	2
chr3	145743817	145744029	MajorDMR-19-259777	2
chr3	145745018	145745273	MajorDMR-19-259778	2
chr3	145750352	145751251	MajorDMR-19-259779	5
chr3	145764117	145764159	MajorDMR-19-259780	2
chr3	145768289	145768642	MajorDMR-19-259781	2
chr3	145778045	145778415	MajorDMR-19-259782	2
chr3	145780460	145780582	MajorDMR-19-259783	2
chr3	145782624	145783154	MajorDMR-19-259784	3
chr3	145786004	145786363	MajorDMR-19-259785	2
chr3	145787655	145788447	MajorDMR-19-259786	3
chr3	145798241	145798735	MajorDMR-19-259787	2
chr3	145808096	145808294	MajorDMR-19-259788	3
chr3	145812380	145812413	MajorDMR-19-259789	2
chr3	145821289	145821606	MajorDMR-19-259790	2
chr3	145827041	145827536	MajorDMR-19-259791	2
chr3	145839731	145840346	MajorDMR-19-259792	3
chr3	145842109	145842162	MajorDMR-19-259793	2
chr3	145847553	145847694	MajorDMR-19-259794	2
chr3	145852666	145853054	MajorDMR-19-259795	3
chr3	145853889	145854282	MajorDMR-19-259796	2
chr3	145858189	145858225	MajorDMR-19-259797	2
chr3	145883861	145884243	MajorDMR-19-259798	3
chr3	145894885	145894975	MajorDMR-19-259799	2
chr3	145896822	145897339	MajorDMR-19-259800	3
chr3	145906075	145906139	MajorDMR-19-259801	2
chr3	145906846	145907005	MajorDMR-19-259802	2
chr3	145913025	145913841	MajorDMR-19-259803	5
chr3	145918369	145918387	MajorDMR-19-259804	2
chr3	145919256	145919267	MajorDMR-19-259805	2
chr3	145921096	145921208	MajorDMR-19-259806	3
chr3	145939765	145940547	MajorDMR-19-259807	4
chr3	145975991	145976414	MajorDMR-19-259808	3
chr3	145988313	145988700	MajorDMR-19-259809	3
chr3	145997095	145997535	MajorDMR-19-259810	2
chr3	146003492	146003759	MajorDMR-19-259811	2
chr3	146021417	146021427	MajorDMR-19-259812	2
chr3	146026445	146026846	MajorDMR-19-259813	3
chr3	146045095	146045140	MajorDMR-19-259814	2
chr3	146064655	146065173	MajorDMR-19-259815	6
chr3	146081262	146081333	MajorDMR-19-259816	3
chr3	146098632	146099043	MajorDMR-19-259817	2
chr3	146101034	146101088	MajorDMR-19-259818	2
chr3	146114834	146115461	MajorDMR-19-259819	4
chr3	146119039	146119319	MajorDMR-19-259820	2
chr3	146124158	146124210	MajorDMR-19-259821	2
chr3	146179410	146179494	MajorDMR-19-259822	4
chr3	146186857	146187110	MajorDMR-19-259823	3
chr3	146187845	146188037	MajorDMR-19-259824	3
chr3	146215877	146216509	MajorDMR-19-259825	13
chr3	146221411	146221733	MajorDMR-19-259826	3
chr3	146224398	146224482	MajorDMR-19-259827	2
chr3	146248511	146249004	MajorDMR-19-259828	3
chr3	146252311	146252457	MajorDMR-19-259829	3
chr3	146258184	146258577	MajorDMR-19-259830	2
chr3	146260088	146260223	MajorDMR-19-259831	2
chr3	146260928	146261942	MajorDMR-19-259832	17
chr3	146271577	146272064	MajorDMR-19-259833	2
chr3	146275639	146275770	MajorDMR-19-259834	3
chr3	146276606	146276746	MajorDMR-19-259835	2
chr3	146278038	146278216	MajorDMR-19-259836	2
chr3	146312915	146313333	MajorDMR-19-259837	2
chr3	146328629	146328685	MajorDMR-19-259838	2
chr3	146351084	146351137	MajorDMR-19-259839	2
chr3	146363957	146364258	MajorDMR-19-259840	3
chr3	146369376	146369410	MajorDMR-19-259841	2
chr3	146370814	146370986	MajorDMR-19-259842	2
chr3	146371925	146372349	MajorDMR-19-259843	3
chr3	146373093	146373662	MajorDMR-19-259844	4
chr3	146382344	146382542	MajorDMR-19-259845	2
chr3	146385063	146385638	MajorDMR-19-259846	3
chr3	146386276	146386361	MajorDMR-19-259847	2
chr3	146389753	146390389	MajorDMR-19-259848	4
chr3	146391033	146391324	MajorDMR-19-259849	2
chr3	146397823	146399737	MajorDMR-19-259850	5
chr3	146402315	146403454	MajorDMR-19-259851	6
chr3	146404802	146405020	MajorDMR-19-259852	2
chr3	146416601	146416884	MajorDMR-19-259853	3
chr3	146418648	146419076	MajorDMR-19-259854	3
chr3	146421444	146421611	MajorDMR-19-259855	2
chr3	146422987	146423243	MajorDMR-19-259856	3
chr3	146425049	146426162	MajorDMR-19-259857	4
chr3	146438209	146438517	MajorDMR-19-259858	2
chr3	146442094	146442250	MajorDMR-19-259859	2
chr3	146443788	146444148	MajorDMR-19-259860	2
chr3	146445286	146445545	MajorDMR-19-259861	2
chr3	146454111	146454362	MajorDMR-19-259862	2
chr3	146456945	146457220	MajorDMR-19-259863	2
chr3	146466998	146467423	MajorDMR-19-259864	2
chr3	146472177	146472489	MajorDMR-19-259865	2
chr3	146478543	146478620	MajorDMR-19-259866	2
chr3	146483877	146484187	MajorDMR-19-259867	2
chr3	146488588	146488672	MajorDMR-19-259868	2
chr3	146498113	146498235	MajorDMR-19-259869	2
chr3	146499036	146499421	MajorDMR-19-259870	5
chr3	146501076	146502530	MajorDMR-19-259871	6
chr3	146505070	146505407	MajorDMR-19-259872	2
chr3	146512710	146512939	MajorDMR-19-259873	3
chr3	146515618	146516360	MajorDMR-19-259874	3
chr3	146519390	146519443	MajorDMR-19-259875	2
chr3	146521017	146522006	MajorDMR-19-259876	6
chr3	146525235	146526260	MajorDMR-19-259877	6
chr3	146530067	146530104	MajorDMR-19-259878	2
chr3	146534416	146534736	MajorDMR-19-259879	3
chr3	146536595	146536909	MajorDMR-19-259880	4
chr3	146539502	146539765	MajorDMR-19-259881	2
chr3	146541762	146542408	MajorDMR-19-259882	5
chr3	146550206	146551073	MajorDMR-19-259883	4
chr3	146552141	146552203	MajorDMR-19-259884	2
chr3	146564296	146564442	MajorDMR-19-259885	2
chr3	146569265	146569939	MajorDMR-19-259886	3
chr3	146572951	146573323	MajorDMR-19-259887	2
chr3	146582834	146583419	MajorDMR-19-259888	4
chr3	146601462	146602646	MajorDMR-19-259889	6
chr3	146603190	146603371	MajorDMR-19-259890	2
chr3	146610039	146610128	MajorDMR-19-259891	2
chr3	146615364	146615666	MajorDMR-19-259892	3
chr3	146616496	146617311	MajorDMR-19-259893	4
chr3	146620641	146620802	MajorDMR-19-259894	2
chr3	146622992	146623046	MajorDMR-19-259895	2
chr3	146623676	146624247	MajorDMR-19-259896	3
chr3	146626918	146627812	MajorDMR-19-259897	3
chr3	146630441	146630915	MajorDMR-19-259898	6
chr3	146636845	146636997	MajorDMR-19-259899	2
chr3	146641678	146641947	MajorDMR-19-259900	2
chr3	146643618	146643645	MajorDMR-19-259901	2
chr3	146646562	146647443	MajorDMR-19-259902	5
chr3	146658784	146659232	MajorDMR-19-259903	2
chr3	146672188	146672662	MajorDMR-19-259904	2
chr3	146675599	146675933	MajorDMR-19-259905	2
chr3	146676944	146677270	MajorDMR-19-259906	2
chr3	146681273	146681579	MajorDMR-19-259907	3
chr3	146695974	146696134	MajorDMR-19-259908	2
chr3	146718819	146719548	MajorDMR-19-259909	3
chr3	146721523	146721614	MajorDMR-19-259910	2
chr3	146722381	146723046	MajorDMR-19-259911	4
chr3	146737020	146737327	MajorDMR-19-259912	3
chr3	146744598	146744726	MajorDMR-19-259913	2
chr3	146747867	146748404	MajorDMR-19-259914	3
chr3	146755930	146756464	MajorDMR-19-259915	3
chr3	146758057	146758879	MajorDMR-19-259916	3
chr3	146763248	146763546	MajorDMR-19-259917	2
chr3	146766034	146766063	MajorDMR-19-259918	2
chr3	146766914	146767085	MajorDMR-19-259919	2
chr3	146777095	146777427	MajorDMR-19-259920	2
chr3	146779314	146779417	MajorDMR-19-259921	3
chr3	146792692	146792722	MajorDMR-19-259922	2
chr3	146807903	146808593	MajorDMR-19-259923	4
chr3	146809519	146809640	MajorDMR-19-259924	2
chr3	146812588	146812922	MajorDMR-19-259925	2
chr3	146833168	146833351	MajorDMR-19-259926	2
chr3	146835484	146835877	MajorDMR-19-259927	4
chr3	146837244	146837335	MajorDMR-19-259928	2
chr3	146843887	146844281	MajorDMR-19-259929	2
chr3	146849320	146849377	MajorDMR-19-259930	2
chr3	146855855	146856197	MajorDMR-19-259931	2
chr3	146858349	146858848	MajorDMR-19-259932	2
chr3	146860447	146860966	MajorDMR-19-259933	3
chr3	146862228	146862674	MajorDMR-19-259934	4
chr3	146865246	146865391	MajorDMR-19-259935	2
chr3	146867047	146867135	MajorDMR-19-259936	2
chr3	146867721	146868207	MajorDMR-19-259937	2
chr3	146872918	146873105	MajorDMR-19-259938	3
chr3	146873959	146874190	MajorDMR-19-259939	2
chr3	146876998	146877540	MajorDMR-19-259940	3
chr3	146881657	146881774	MajorDMR-19-259941	2
chr3	146892118	146892782	MajorDMR-19-259942	3
chr3	146896429	146896881	MajorDMR-19-259943	2
chr3	146899111	146899156	MajorDMR-19-259944	2
chr3	146904978	146905467	MajorDMR-19-259945	2
chr3	146906123	146906535	MajorDMR-19-259946	3
chr3	146910107	146910191	MajorDMR-19-259947	2
chr3	146917412	146917656	MajorDMR-19-259948	2
chr3	146918455	146918889	MajorDMR-19-259949	2
chr3	146921140	146921396	MajorDMR-19-259950	4
chr3	146923020	146923496	MajorDMR-19-259951	4
chr3	146932699	146933152	MajorDMR-19-259952	2
chr3	146936763	146936835	MajorDMR-19-259953	2
chr3	146942507	146942788	MajorDMR-19-259954	2
chr3	146951667	146951873	MajorDMR-19-259955	2
chr3	146952505	146952956	MajorDMR-19-259956	2
chr3	146954849	146955130	MajorDMR-19-259957	2
chr3	146956562	146956812	MajorDMR-19-259958	3
chr3	146974025	146974232	MajorDMR-19-259959	2
chr3	146984177	146984543	MajorDMR-19-259960	2
chr3	146986884	146986933	MajorDMR-19-259961	2
chr3	146995282	146995764	MajorDMR-19-259962	2
chr3	147000343	147000888	MajorDMR-19-259963	3
chr3	147007863	147007936	MajorDMR-19-259964	2
chr3	147010140	147010366	MajorDMR-19-259965	2
chr3	147015691	147016343	MajorDMR-19-259966	7
chr3	147018361	147018740	MajorDMR-19-259967	2
chr3	147020464	147020519	MajorDMR-19-259968	2
chr3	147030250	147030969	MajorDMR-19-259969	3
chr3	147034824	147035128	MajorDMR-19-259970	3
chr3	147036867	147037181	MajorDMR-19-259971	3
chr3	147038648	147038825	MajorDMR-19-259972	2
chr3	147040412	147040441	MajorDMR-19-259973	3
chr3	147054315	147055147	MajorDMR-19-259974	6
chr3	147059035	147059168	MajorDMR-19-259975	3
chr3	147060749	147061028	MajorDMR-19-259976	2
chr3	147061899	147062196	MajorDMR-19-259977	2
chr3	147064550	147064735	MajorDMR-19-259978	2
chr3	147068683	147069268	MajorDMR-19-259979	3
chr3	147071226	147071449	MajorDMR-19-259980	2
chr3	147075610	147075687	MajorDMR-19-259981	2
chr3	147076309	147078609	MajorDMR-19-259982	67
chr3	147079491	147079740	MajorDMR-19-259983	4
chr3	147082258	147082324	MajorDMR-19-259984	2
chr3	147083227	147084049	MajorDMR-19-259985	5
chr3	147084709	147086166	MajorDMR-19-259986	7
chr3	147088752	147091599	MajorDMR-19-259987	50
chr3	147092187	147093245	MajorDMR-19-259988	5
chr3	147093773	147095859	MajorDMR-19-259989	21
chr3	147097562	147103893	MajorDMR-19-259990	91
chr3	147104487	147105953	MajorDMR-19-259991	18
chr3	147106823	147109785	MajorDMR-19-259992	101
chr3	147112824	147114799	MajorDMR-19-259993	46
chr3	147115592	147116808	MajorDMR-19-259994	25
chr3	147117446	147117749	MajorDMR-19-259995	6
chr3	147118960	147125169	MajorDMR-19-259996	100
chr3	147131303	147136667	MajorDMR-19-259997	56
chr3	147137415	147138843	MajorDMR-19-259998	42
chr3	147139739	147140848	MajorDMR-19-259999	22
chr3	147141584	147143187	MajorDMR-19-260000	21
chr3	147145698	147146051	MajorDMR-19-260001	3
chr3	147147979	147148366	MajorDMR-19-260002	2
chr3	147154162	147154414	MajorDMR-19-260003	2
chr3	147157545	147157698	MajorDMR-19-260004	2
chr3	147161033	147161459	MajorDMR-19-260005	3
chr3	147167617	147167825	MajorDMR-19-260006	3
chr3	147178482	147178978	MajorDMR-19-260007	3
chr3	147180634	147181024	MajorDMR-19-260008	2
chr3	147183051	147183496	MajorDMR-19-260009	2
chr3	147185642	147185993	MajorDMR-19-260010	2
chr3	147190008	147190573	MajorDMR-19-260011	3
chr3	147194420	147194607	MajorDMR-19-260012	2
chr3	147200632	147200650	MajorDMR-19-260013	2
chr3	147210221	147210310	MajorDMR-19-260014	2
chr3	147212033	147212506	MajorDMR-19-260015	2
chr3	147218270	147218314	MajorDMR-19-260016	2
chr3	147219240	147219798	MajorDMR-19-260017	4
chr3	147227887	147228646	MajorDMR-19-260018	3
chr3	147232331	147232372	MajorDMR-19-260019	3
chr3	147236079	147236358	MajorDMR-19-260020	2
chr3	147238537	147238630	MajorDMR-19-260021	2
chr3	147240560	147240843	MajorDMR-19-260022	2
chr3	147246985	147247439	MajorDMR-19-260023	2
chr3	147251159	147251352	MajorDMR-19-260024	2
chr3	147255594	147256078	MajorDMR-19-260025	2
chr3	147276510	147277525	MajorDMR-19-260026	6
chr3	147278810	147279579	MajorDMR-19-260027	3
chr3	147290346	147290587	MajorDMR-19-260028	2
chr3	147291295	147291745	MajorDMR-19-260029	2
chr3	147293732	147293855	MajorDMR-19-260030	2
chr3	147297622	147298285	MajorDMR-19-260031	3
chr3	147302964	147303425	MajorDMR-19-260032	2
chr3	147304787	147305200	MajorDMR-19-260033	2
chr3	147308997	147309252	MajorDMR-19-260034	3
chr3	147313523	147313917	MajorDMR-19-260035	2
chr3	147321630	147322224	MajorDMR-19-260036	3
chr3	147323242	147323727	MajorDMR-19-260037	2
chr3	147330529	147330599	MajorDMR-19-260038	2
chr3	147331288	147333229	MajorDMR-19-260039	12
chr3	147334215	147334576	MajorDMR-19-260040	2
chr3	147336213	147336979	MajorDMR-19-260041	6
chr3	147342378	147342499	MajorDMR-19-260042	2
chr3	147366129	147366608	MajorDMR-19-260043	3
chr3	147367288	147367294	MajorDMR-19-260044	2
chr3	147368879	147369116	MajorDMR-19-260045	2
chr3	147373928	147374046	MajorDMR-19-260046	2
chr3	147390233	147390942	MajorDMR-19-260047	3
chr3	147398506	147399159	MajorDMR-19-260048	7
chr3	147422971	147423459	MajorDMR-19-260049	3
chr3	147424008	147424259	MajorDMR-19-260050	2
chr3	147425241	147425350	MajorDMR-19-260051	3
chr3	147429750	147431227	MajorDMR-19-260052	9
chr3	147435188	147435425	MajorDMR-19-260053	2
chr3	147445294	147445338	MajorDMR-19-260054	2
chr3	147446979	147447496	MajorDMR-19-260055	3
chr3	147448285	147448366	MajorDMR-19-260056	2
chr3	147450772	147451632	MajorDMR-19-260057	5
chr3	147453717	147454306	MajorDMR-19-260058	3
chr3	147463109	147463660	MajorDMR-19-260059	3
chr3	147470501	147471193	MajorDMR-19-260060	3
chr3	147475625	147476480	MajorDMR-19-260061	4
chr3	147478983	147479483	MajorDMR-19-260062	2
chr3	147492922	147493343	MajorDMR-19-260063	2
chr3	147498976	147499166	MajorDMR-19-260064	2
chr3	147510283	147510536	MajorDMR-19-260065	2
chr3	147518433	147518643	MajorDMR-19-260066	2
chr3	147528822	147529170	MajorDMR-19-260067	2
chr3	147534587	147535109	MajorDMR-19-260068	7
chr3	147556018	147556090	MajorDMR-19-260069	2
chr3	147557180	147557491	MajorDMR-19-260070	4
chr3	147557997	147558175	MajorDMR-19-260071	2
chr3	147579357	147579426	MajorDMR-19-260072	2
chr3	147581227	147581612	MajorDMR-19-260073	2
chr3	147588079	147588430	MajorDMR-19-260074	2
chr3	147604870	147605069	MajorDMR-19-260075	3
chr3	147610174	147610333	MajorDMR-19-260076	2
chr3	147617282	147617536	MajorDMR-19-260077	2
chr3	147620876	147621569	MajorDMR-19-260078	5
chr3	147623134	147623627	MajorDMR-19-260079	2
chr3	147624974	147625183	MajorDMR-19-260080	2
chr3	147628062	147628252	MajorDMR-19-260081	2
chr3	147629291	147629663	MajorDMR-19-260082	3
chr3	147630765	147630945	MajorDMR-19-260083	2
chr3	147632764	147633700	MajorDMR-19-260084	6
chr3	147652398	147653039	MajorDMR-19-260085	5
chr3	147656074	147656524	MajorDMR-19-260086	2
chr3	147658145	147658416	MajorDMR-19-260087	3
chr3	147659054	147659149	MajorDMR-19-260088	2
chr3	147660056	147660125	MajorDMR-19-260089	2
chr3	147662428	147663039	MajorDMR-19-260090	4
chr3	147664081	147664149	MajorDMR-19-260091	2
chr3	147669065	147669387	MajorDMR-19-260092	3
chr3	147676245	147676968	MajorDMR-19-260093	4
chr3	147680332	147680987	MajorDMR-19-260094	5
chr3	147686832	147687077	MajorDMR-19-260095	2
chr3	147692160	147692837	MajorDMR-19-260096	5
chr3	147696908	147697477	MajorDMR-19-260097	3
chr3	147699224	147699351	MajorDMR-19-260098	2
chr3	147701273	147701492	MajorDMR-19-260099	2
chr3	147706411	147706513	MajorDMR-19-260100	2
chr3	147711143	147711283	MajorDMR-19-260101	2
chr3	147715122	147715597	MajorDMR-19-260102	2
chr3	147716397	147716702	MajorDMR-19-260103	3
chr3	147726669	147726836	MajorDMR-19-260104	2
chr3	147740255	147740635	MajorDMR-19-260105	3
chr3	147743945	147744066	MajorDMR-19-260106	3
chr3	147749864	147749951	MajorDMR-19-260107	2
chr3	147752868	147753257	MajorDMR-19-260108	2
chr3	147754462	147755069	MajorDMR-19-260109	5
chr3	147756208	147756693	MajorDMR-19-260110	2
chr3	147760234	147760738	MajorDMR-19-260111	2
chr3	147763678	147763929	MajorDMR-19-260112	2
chr3	147765913	147766248	MajorDMR-19-260113	2
chr3	147768565	147768968	MajorDMR-19-260114	2
chr3	147769894	147770100	MajorDMR-19-260115	2
chr3	147770771	147771223	MajorDMR-19-260116	2
chr3	147774955	147775060	MajorDMR-19-260117	2
chr3	147788046	147788086	MajorDMR-19-260118	3
chr3	147789072	147789422	MajorDMR-19-260119	4
chr3	147791611	147792189	MajorDMR-19-260120	3
chr3	147792974	147793412	MajorDMR-19-260121	4
chr3	147794394	147794994	MajorDMR-19-260122	4
chr3	147795868	147796010	MajorDMR-19-260123	2
chr3	147797314	147798037	MajorDMR-19-260124	4
chr3	147798886	147799041	MajorDMR-19-260125	2
chr3	147799622	147801938	MajorDMR-19-260126	13
chr3	147802733	147803763	MajorDMR-19-260127	6
chr3	147808117	147808501	MajorDMR-19-260128	2
chr3	147810839	147810975	MajorDMR-19-260129	2
chr3	147814130	147814250	MajorDMR-19-260130	3
chr3	147823314	147823659	MajorDMR-19-260131	3
chr3	147825930	147826042	MajorDMR-19-260132	2
chr3	147839839	147839963	MajorDMR-19-260133	2
chr3	147843287	147843529	MajorDMR-19-260134	2
chr3	147844327	147844758	MajorDMR-19-260135	2
chr3	147846087	147846207	MajorDMR-19-260136	3
chr3	147851783	147851967	MajorDMR-19-260137	2
chr3	147854060	147854501	MajorDMR-19-260138	2
chr3	147857979	147859115	MajorDMR-19-260139	4
chr3	147864100	147864277	MajorDMR-19-260140	2
chr3	147870237	147870941	MajorDMR-19-260141	4
chr3	147878832	147879135	MajorDMR-19-260142	2
chr3	147880034	147880082	MajorDMR-19-260143	2
chr3	147886455	147886608	MajorDMR-19-260144	2
chr3	147891799	147892480	MajorDMR-19-260145	5
chr3	147895104	147895218	MajorDMR-19-260146	2
chr3	147896573	147896619	MajorDMR-19-260147	3
chr3	147902402	147902518	MajorDMR-19-260148	2
chr3	147917782	147917931	MajorDMR-19-260149	2
chr3	147921967	147922449	MajorDMR-19-260150	2
chr3	147924053	147924684	MajorDMR-19-260151	3
chr3	147927565	147927717	MajorDMR-19-260152	3
chr3	147939326	147939624	MajorDMR-19-260153	4
chr3	147940922	147941127	MajorDMR-19-260154	2
chr3	147947651	147947716	MajorDMR-19-260155	4
chr3	147950295	147950531	MajorDMR-19-260156	2
chr3	147952198	147952472	MajorDMR-19-260157	2
chr3	147960035	147960236	MajorDMR-19-260158	2
chr3	147973921	147974266	MajorDMR-19-260159	2
chr3	147975131	147975965	MajorDMR-19-260160	4
chr3	147983439	147983786	MajorDMR-19-260161	2
chr3	147990099	147990334	MajorDMR-19-260162	2
chr3	147990864	147990933	MajorDMR-19-260163	2
chr3	147996910	147997676	MajorDMR-19-260164	4
chr3	148004206	148004444	MajorDMR-19-260165	2
chr3	148009406	148009453	MajorDMR-19-260166	2
chr3	148014294	148014714	MajorDMR-19-260167	2
chr3	148018115	148018139	MajorDMR-19-260168	2
chr3	148027286	148027739	MajorDMR-19-260169	3
chr3	148032300	148032458	MajorDMR-19-260170	3
chr3	148036995	148037344	MajorDMR-19-260171	5
chr3	148045083	148045540	MajorDMR-19-260172	2
chr3	148050901	148051526	MajorDMR-19-260173	3
chr3	148085749	148086228	MajorDMR-19-260174	2
chr3	148096468	148096856	MajorDMR-19-260175	2
chr3	148097550	148097699	MajorDMR-19-260176	2
chr3	148107769	148108009	MajorDMR-19-260177	2
chr3	148130620	148130665	MajorDMR-19-260178	2
chr3	148133531	148133638	MajorDMR-19-260179	2
chr3	148141841	148142546	MajorDMR-19-260180	4
chr3	148143112	148143287	MajorDMR-19-260181	2
chr3	148157116	148157427	MajorDMR-19-260182	2
chr3	148167742	148168212	MajorDMR-19-260183	2
chr3	148168745	148168949	MajorDMR-19-260184	3
chr3	148171519	148171753	MajorDMR-19-260185	3
chr3	148172915	148174323	MajorDMR-19-260186	6
chr3	148183716	148184126	MajorDMR-19-260187	3
chr3	148186767	148187142	MajorDMR-19-260188	2
chr3	148188228	148188682	MajorDMR-19-260189	3
chr3	148211122	148212000	MajorDMR-19-260190	3
chr3	148227242	148227542	MajorDMR-19-260191	2
chr3	148240047	148240519	MajorDMR-19-260192	2
chr3	148243578	148243927	MajorDMR-19-260193	13
chr3	148248255	148248518	MajorDMR-19-260194	2
chr3	148251387	148253342	MajorDMR-19-260195	6
chr3	148256506	148256718	MajorDMR-19-260196	2
chr3	148260268	148260525	MajorDMR-19-260197	2
chr3	148267497	148267576	MajorDMR-19-260198	2
chr3	148288872	148288905	MajorDMR-19-260199	2
chr3	148296037	148296048	MajorDMR-19-260200	2
chr3	148303567	148304044	MajorDMR-19-260201	2
chr3	148319795	148320811	MajorDMR-19-260202	4
chr3	148332134	148332346	MajorDMR-19-260203	2
chr3	148335918	148336137	MajorDMR-19-260204	9
chr3	148342818	148342839	MajorDMR-19-260205	2
chr3	148343986	148344301	MajorDMR-19-260206	3
chr3	148347637	148347722	MajorDMR-19-260207	2
chr3	148348576	148349102	MajorDMR-19-260208	3
chr3	148361227	148361684	MajorDMR-19-260209	4
chr3	148391405	148391774	MajorDMR-19-260210	2
chr3	148396054	148396390	MajorDMR-19-260211	3
chr3	148397595	148398067	MajorDMR-19-260212	3
chr3	148403368	148403527	MajorDMR-19-260213	2
chr3	148404287	148405005	MajorDMR-19-260214	5
chr3	148405843	148406538	MajorDMR-19-260215	3
chr3	148415317	148415413	MajorDMR-19-260216	2
chr3	148418240	148418461	MajorDMR-19-260217	2
chr3	148421200	148421311	MajorDMR-19-260218	3
chr3	148440245	148440538	MajorDMR-19-260219	2
chr3	148441501	148441727	MajorDMR-19-260220	2
chr3	148445168	148445303	MajorDMR-19-260221	5
chr3	148446742	148447720	MajorDMR-19-260222	8
chr3	148453397	148453454	MajorDMR-19-260223	2
chr3	148455514	148455935	MajorDMR-19-260224	2
chr3	148458688	148458807	MajorDMR-19-260225	2
chr3	148470297	148470621	MajorDMR-19-260226	3
chr3	148474126	148474382	MajorDMR-19-260227	2
chr3	148474883	148475529	MajorDMR-19-260228	4
chr3	148491819	148491865	MajorDMR-19-260229	2
chr3	148493028	148493379	MajorDMR-19-260230	3
chr3	148496619	148497594	MajorDMR-19-260231	5
chr3	148502822	148503404	MajorDMR-19-260232	6
chr3	148507155	148507196	MajorDMR-19-260233	2
chr3	148508556	148508842	MajorDMR-19-260234	2
chr3	148514503	148514708	MajorDMR-19-260235	2
chr3	148526029	148527084	MajorDMR-19-260236	6
chr3	148537992	148538198	MajorDMR-19-260237	2
chr3	148542355	148542989	MajorDMR-19-260238	3
chr3	148546466	148546532	MajorDMR-19-260239	2
chr3	148554628	148555505	MajorDMR-19-260240	4
chr3	148575379	148575661	MajorDMR-19-260241	2
chr3	148581254	148581874	MajorDMR-19-260242	5
chr3	148584539	148585087	MajorDMR-19-260243	3
chr3	148604656	148604712	MajorDMR-19-260244	2
chr3	148615571	148615899	MajorDMR-19-260245	2
chr3	148625785	148626185	MajorDMR-19-260246	2
chr3	148631082	148631501	MajorDMR-19-260247	2
chr3	148632041	148632071	MajorDMR-19-260248	2
chr3	148654293	148654402	MajorDMR-19-260249	2
chr3	148657561	148657946	MajorDMR-19-260250	2
chr3	148673148	148673255	MajorDMR-19-260251	2
chr3	148675464	148675937	MajorDMR-19-260252	2
chr3	148707220	148707239	MajorDMR-19-260253	2
chr3	148708240	148708283	MajorDMR-19-260254	2
chr3	148710192	148710774	MajorDMR-19-260255	6
chr3	148716233	148717009	MajorDMR-19-260256	8
chr3	148806972	148807355	MajorDMR-19-260257	2
chr3	148813235	148813937	MajorDMR-19-260258	9
chr3	148819624	148819737	MajorDMR-19-260259	2
chr3	148832910	148832935	MajorDMR-19-260260	2
chr3	148838114	148838121	MajorDMR-19-260261	2
chr3	148845984	148846459	MajorDMR-19-260262	2
chr3	148848289	148849572	MajorDMR-19-260263	27
chr3	148860538	148860710	MajorDMR-19-260264	4
chr3	148862956	148864109	MajorDMR-19-260265	5
chr3	148867260	148867532	MajorDMR-19-260266	2
chr3	148869702	148870362	MajorDMR-19-260267	5
chr3	148879967	148880010	MajorDMR-19-260268	2
chr3	148888268	148888360	MajorDMR-19-260269	2
chr3	148897963	148898207	MajorDMR-19-260270	5
chr3	148914316	148914920	MajorDMR-19-260271	4
chr3	148917540	148917570	MajorDMR-19-260272	2
chr3	148921586	148921852	MajorDMR-19-260273	3
chr3	148941860	148942114	MajorDMR-19-260274	9
chr3	148942774	148943342	MajorDMR-19-260275	9
chr3	148949747	148949949	MajorDMR-19-260276	2
chr3	148950925	148951799	MajorDMR-19-260277	10
chr3	148963029	148964355	MajorDMR-19-260278	6
chr3	148966029	148966349	MajorDMR-19-260279	5
chr3	148968967	148969150	MajorDMR-19-260280	4
chr3	148970092	148970569	MajorDMR-19-260281	3
chr3	148971790	148972212	MajorDMR-19-260282	3
chr3	148974894	148975428	MajorDMR-19-260283	4
chr3	148976097	148976342	MajorDMR-19-260284	3
chr3	148989599	148989641	MajorDMR-19-260285	2
chr3	148990585	148990596	MajorDMR-19-260286	3
chr3	148995173	148995333	MajorDMR-19-260287	3
chr3	149010360	149010852	MajorDMR-19-260288	7
chr3	149017975	149018640	MajorDMR-19-260289	4
chr3	149031547	149031887	MajorDMR-19-260290	2
chr3	149049854	149050267	MajorDMR-19-260291	2
chr3	149051030	149051524	MajorDMR-19-260292	6
chr3	149054396	149054661	MajorDMR-19-260293	2
chr3	149057394	149058019	MajorDMR-19-260294	6
chr3	149060499	149060801	MajorDMR-19-260295	2
chr3	149068730	149068785	MajorDMR-19-260296	2
chr3	149081829	149082132	MajorDMR-19-260297	2
chr3	149088837	149089686	MajorDMR-19-260298	7
chr3	149095195	149096030	MajorDMR-19-260299	13
chr3	149104657	149105052	MajorDMR-19-260300	4
chr3	149110807	149111310	MajorDMR-19-260301	3
chr3	149119553	149119952	MajorDMR-19-260302	2
chr3	149125828	149125954	MajorDMR-19-260303	2
chr3	149138180	149138221	MajorDMR-19-260304	2
chr3	149142882	149143161	MajorDMR-19-260305	3
chr3	149150366	149150476	MajorDMR-19-260306	3
chr3	149160933	149160987	MajorDMR-19-260307	2
chr3	149166069	149166489	MajorDMR-19-260308	2
chr3	149167772	149168201	MajorDMR-19-260309	3
chr3	149180922	149181333	MajorDMR-19-260310	2
chr3	149182605	149182833	MajorDMR-19-260311	5
chr3	149189496	149189519	MajorDMR-19-260312	2
chr3	149192471	149192991	MajorDMR-19-260313	6
chr3	149194190	149194274	MajorDMR-19-260314	4
chr3	149197596	149198406	MajorDMR-19-260315	10
chr3	149205536	149205541	MajorDMR-19-260316	2
chr3	149207020	149207441	MajorDMR-19-260317	5
chr3	149209166	149209724	MajorDMR-19-260318	3
chr3	149212475	149212492	MajorDMR-19-260319	3
chr3	149216043	149216966	MajorDMR-19-260320	5
chr3	149225012	149226547	MajorDMR-19-260321	19
chr3	149228213	149228290	MajorDMR-19-260322	2
chr3	149230111	149230587	MajorDMR-19-260323	2
chr3	149235109	149235524	MajorDMR-19-260324	4
chr3	149244339	149244787	MajorDMR-19-260325	2
chr3	149245406	149246377	MajorDMR-19-260326	6
chr3	149250274	149251285	MajorDMR-19-260327	9
chr3	149254356	149254730	MajorDMR-19-260328	8
chr3	149258812	149259162	MajorDMR-19-260329	3
chr3	149262615	149262809	MajorDMR-19-260330	3
chr3	149265835	149266203	MajorDMR-19-260331	6
chr3	149271481	149273287	MajorDMR-19-260332	16
chr3	149284645	149286279	MajorDMR-19-260333	7
chr3	149293677	149293934	MajorDMR-19-260334	3
chr3	149294799	149295465	MajorDMR-19-260335	7
chr3	149301620	149301965	MajorDMR-19-260336	3
chr3	149302497	149303411	MajorDMR-19-260337	5
chr3	149305241	149305465	MajorDMR-19-260338	3
chr3	149306805	149307340	MajorDMR-19-260339	5
chr3	149308587	149308955	MajorDMR-19-260340	3
chr3	149310509	149310584	MajorDMR-19-260341	2
chr3	149311325	149311677	MajorDMR-19-260342	3
chr3	149319682	149320636	MajorDMR-19-260343	8
chr3	149327478	149328592	MajorDMR-19-260344	9
chr3	149333426	149334247	MajorDMR-19-260345	9
chr3	149336287	149337171	MajorDMR-19-260346	8
chr3	149338849	149339243	MajorDMR-19-260347	3
chr3	149341520	149342041	MajorDMR-19-260348	5
chr3	149343503	149343759	MajorDMR-19-260349	2
chr3	149346644	149347320	MajorDMR-19-260350	5
chr3	149350146	149350214	MajorDMR-19-260351	3
chr3	149351932	149352565	MajorDMR-19-260352	5
chr3	149361262	149361546	MajorDMR-19-260353	2
chr3	149365145	149365620	MajorDMR-19-260354	5
chr3	149371532	149371649	MajorDMR-19-260355	2
chr3	149372493	149372838	MajorDMR-19-260356	2
chr3	149374065	149374838	MajorDMR-19-260357	20
chr3	149376784	149377145	MajorDMR-19-260358	9
chr3	149377981	149378099	MajorDMR-19-260359	2
chr3	149388582	149389049	MajorDMR-19-260360	8
chr3	149394784	149394946	MajorDMR-19-260361	2
chr3	149401627	149401703	MajorDMR-19-260362	2
chr3	149407765	149408060	MajorDMR-19-260363	2
chr3	149419162	149419247	MajorDMR-19-260364	3
chr3	149424679	149424906	MajorDMR-19-260365	2
chr3	149434856	149435234	MajorDMR-19-260366	5
chr3	149445735	149445775	MajorDMR-19-260367	2
chr3	149454105	149454129	MajorDMR-19-260368	2
chr3	149475039	149475078	MajorDMR-19-260369	2
chr3	149479300	149479384	MajorDMR-19-260370	3
chr3	149480182	149480220	MajorDMR-19-260371	2
chr3	149487267	149487664	MajorDMR-19-260372	2
chr3	149489477	149489555	MajorDMR-19-260373	2
chr3	149498217	149499832	MajorDMR-19-260374	12
chr3	149500963	149501259	MajorDMR-19-260375	4
chr3	149501826	149502265	MajorDMR-19-260376	2
chr3	149508295	149508421	MajorDMR-19-260377	2
chr3	149533376	149535089	MajorDMR-19-260378	7
chr3	149599700	149600112	MajorDMR-19-260379	4
chr3	149627553	149627570	MajorDMR-19-260380	2
chr3	149635058	149635367	MajorDMR-19-260381	5
chr3	149665151	149665295	MajorDMR-19-260382	6
chr3	149676208	149676215	MajorDMR-19-260383	2
chr3	149736817	149736868	MajorDMR-19-260384	2
chr3	149747847	149748244	MajorDMR-19-260385	6
chr3	149749682	149749793	MajorDMR-19-260386	3
chr3	149751620	149751973	MajorDMR-19-260387	3
chr3	149752854	149753455	MajorDMR-19-260388	7
chr3	149755018	149755230	MajorDMR-19-260389	2
chr3	149765900	149765999	MajorDMR-19-260390	2
chr3	149768640	149768763	MajorDMR-19-260391	4
chr3	149769420	149769649	MajorDMR-19-260392	2
chr3	149781660	149781690	MajorDMR-19-260393	2
chr3	149784169	149784545	MajorDMR-19-260394	2
chr3	149792512	149792954	MajorDMR-19-260395	3
chr3	149795848	149796262	MajorDMR-19-260396	2
chr3	149797737	149798259	MajorDMR-19-260397	4
chr3	149804852	149805126	MajorDMR-19-260398	2
chr3	149808760	149809798	MajorDMR-19-260399	4
chr3	149823944	149824091	MajorDMR-19-260400	3
chr3	149825194	149825482	MajorDMR-19-260401	2
chr3	149840353	149840504	MajorDMR-19-260402	3
chr3	149841213	149841242	MajorDMR-19-260403	2
chr3	149846861	149847429	MajorDMR-19-260404	3
chr3	149850302	149850459	MajorDMR-19-260405	3
chr3	149857286	149857756	MajorDMR-19-260406	4
chr3	149861785	149862442	MajorDMR-19-260407	4
chr3	149865218	149866145	MajorDMR-19-260408	5
chr3	149890257	149890349	MajorDMR-19-260409	2
chr3	149919366	149920203	MajorDMR-19-260410	3
chr3	149933743	149934219	MajorDMR-19-260411	2
chr3	149938071	149938133	MajorDMR-19-260412	3
chr3	149940615	149941181	MajorDMR-19-260413	5
chr3	149943810	149944341	MajorDMR-19-260414	11
chr3	149951007	149951071	MajorDMR-19-260415	2
chr3	149966110	149966693	MajorDMR-19-260416	4
chr3	149972913	149972930	MajorDMR-19-260417	2
chr3	149974461	149974815	MajorDMR-19-260418	5
chr3	150004441	150004851	MajorDMR-19-260419	2
chr3	150018868	150019511	MajorDMR-19-260420	8
chr3	150045573	150045581	MajorDMR-19-260421	2
chr3	150053542	150053731	MajorDMR-19-260422	2
chr3	150061989	150062089	MajorDMR-19-260423	2
chr3	150062910	150063234	MajorDMR-19-260424	2
chr3	150064303	150065445	MajorDMR-19-260425	6
chr3	150091434	150091514	MajorDMR-19-260426	2
chr3	150102197	150103429	MajorDMR-19-260427	21
chr3	150147575	150147737	MajorDMR-19-260428	2
chr3	150182554	150182562	MajorDMR-19-260429	2
chr3	150184479	150184499	MajorDMR-19-260430	2
chr3	150212233	150212980	MajorDMR-19-260431	8
chr3	150237533	150238756	MajorDMR-19-260432	36
chr3	150239437	150239512	MajorDMR-19-260433	2
chr3	150245422	150245515	MajorDMR-19-260434	3
chr3	150246062	150246311	MajorDMR-19-260435	2
chr3	150258899	150259032	MajorDMR-19-260436	3
chr3	150323199	150324338	MajorDMR-19-260437	12
chr3	150353095	150353282	MajorDMR-19-260438	2
chr3	150374097	150374427	MajorDMR-19-260439	4
chr3	150378976	150379146	MajorDMR-19-260440	2
chr3	150380513	150380678	MajorDMR-19-260441	4
chr3	150384067	150384091	MajorDMR-19-260442	2
chr3	150444372	150444779	MajorDMR-19-260443	4
chr3	150445511	150446064	MajorDMR-19-260444	7
chr3	150492322	150492423	MajorDMR-19-260445	2
chr3	150503609	150503748	MajorDMR-19-260446	2
chr3	150507402	150507685	MajorDMR-19-260447	2
chr3	150516042	150516793	MajorDMR-19-260448	6
chr3	150521131	150521480	MajorDMR-19-260449	2
chr3	150522621	150522693	MajorDMR-19-260450	2
chr3	150523445	150524570	MajorDMR-19-260451	5
chr3	150543857	150544366	MajorDMR-19-260452	3
chr3	150548269	150548863	MajorDMR-19-260453	8
chr3	150549605	150549740	MajorDMR-19-260454	2
chr3	150562300	150562394	MajorDMR-19-260455	2
chr3	150563026	150563215	MajorDMR-19-260456	2
chr3	150567637	150567706	MajorDMR-19-260457	2
chr3	150568895	150569243	MajorDMR-19-260458	2
chr3	150574081	150574460	MajorDMR-19-260459	2
chr3	150575566	150575601	MajorDMR-19-260460	2
chr3	150584408	150584586	MajorDMR-19-260461	4
chr3	150607037	150607234	MajorDMR-19-260462	2
chr3	150612187	150612526	MajorDMR-19-260463	3
chr3	150614137	150614361	MajorDMR-19-260464	3
chr3	150617083	150617492	MajorDMR-19-260465	4
chr3	150621325	150621666	MajorDMR-19-260466	2
chr3	150623250	150623389	MajorDMR-19-260467	3
chr3	150630395	150630694	MajorDMR-19-260468	3
chr3	150635797	150635975	MajorDMR-19-260469	6
chr3	150639783	150640690	MajorDMR-19-260470	9
chr3	150642740	150644072	MajorDMR-19-260471	20
chr3	150645607	150645803	MajorDMR-19-260472	3
chr3	150652835	150653038	MajorDMR-19-260473	2
chr3	150654688	150655056	MajorDMR-19-260474	2
chr3	150656373	150656982	MajorDMR-19-260475	3
chr3	150660471	150660596	MajorDMR-19-260476	2
chr3	150673197	150673485	MajorDMR-19-260477	2
chr3	150674364	150674400	MajorDMR-19-260478	2
chr3	150684581	150684897	MajorDMR-19-260479	3
chr3	150690293	150690811	MajorDMR-19-260480	11
chr3	150693404	150693788	MajorDMR-19-260481	4
chr3	150694615	150694703	MajorDMR-19-260482	2
chr3	150700374	150700789	MajorDMR-19-260483	3
chr3	150709498	150710070	MajorDMR-19-260484	4
chr3	150716576	150717042	MajorDMR-19-260485	2
chr3	150719222	150719455	MajorDMR-19-260486	2
chr3	150735689	150735981	MajorDMR-19-260487	4
chr3	150744925	150745794	MajorDMR-19-260488	3
chr3	150753485	150753502	MajorDMR-19-260489	2
chr3	150755581	150755801	MajorDMR-19-260490	2
chr3	150776473	150776802	MajorDMR-19-260491	2
chr3	150777647	150777752	MajorDMR-19-260492	4
chr3	150800761	150801068	MajorDMR-19-260493	3
chr3	150811795	150811930	MajorDMR-19-260494	4
chr3	150814985	150815018	MajorDMR-19-260495	3
chr3	150846250	150846272	MajorDMR-19-260496	2
chr3	150850939	150851113	MajorDMR-19-260497	3
chr3	150861903	150862684	MajorDMR-19-260498	4
chr3	150878643	150878678	MajorDMR-19-260499	2
chr3	150885983	150886397	MajorDMR-19-260500	5
chr3	150887153	150890006	MajorDMR-19-260501	25
chr3	150892157	150892619	MajorDMR-19-260502	3
chr3	150898205	150898280	MajorDMR-19-260503	2
chr3	150901180	150901442	MajorDMR-19-260504	5
chr3	150907291	150907418	MajorDMR-19-260505	2
chr3	150928554	150929173	MajorDMR-19-260506	5
chr3	150931057	150931203	MajorDMR-19-260507	2
chr3	150943946	150944098	MajorDMR-19-260508	2
chr3	150945084	150945115	MajorDMR-19-260509	2
chr3	150946024	150946190	MajorDMR-19-260510	2
chr3	150948273	150948815	MajorDMR-19-260511	6
chr3	150951548	150951587	MajorDMR-19-260512	2
chr3	150960030	150960567	MajorDMR-19-260513	6
chr3	150966756	150966951	MajorDMR-19-260514	2
chr3	150972047	150972159	MajorDMR-19-260515	3
chr3	150983027	150983297	MajorDMR-19-260516	4
chr3	150983833	150984611	MajorDMR-19-260517	7
chr3	150992985	150993140	MajorDMR-19-260518	3
chr3	150994337	150994889	MajorDMR-19-260519	7
chr3	150996077	150996639	MajorDMR-19-260520	7
chr3	150997159	150997792	MajorDMR-19-260521	7
chr3	150999115	150999123	MajorDMR-19-260522	2
chr3	151001408	151002104	MajorDMR-19-260523	4
chr3	151011131	151011167	MajorDMR-19-260524	3
chr3	151012948	151012995	MajorDMR-19-260525	4
chr3	151015038	151015094	MajorDMR-19-260526	2
chr3	151023799	151023993	MajorDMR-19-260527	4
chr3	151036760	151037257	MajorDMR-19-260528	9
chr3	151039130	151039395	MajorDMR-19-260529	2
chr3	151041723	151042323	MajorDMR-19-260530	5
chr3	151043052	151043395	MajorDMR-19-260531	2
chr3	151044523	151046741	MajorDMR-19-260532	16
chr3	151047306	151048407	MajorDMR-19-260533	6
chr3	151049125	151049741	MajorDMR-19-260534	4
chr3	151050521	151051074	MajorDMR-19-260535	3
chr3	151052377	151053205	MajorDMR-19-260536	4
chr3	151054175	151054410	MajorDMR-19-260537	2
chr3	151054957	151058023	MajorDMR-19-260538	32
chr3	151058526	151059472	MajorDMR-19-260539	8
chr3	151060708	151060926	MajorDMR-19-260540	2
chr3	151061853	151064373	MajorDMR-19-260541	19
chr3	151065368	151066597	MajorDMR-19-260542	15
chr3	151067743	151068093	MajorDMR-19-260543	2
chr3	151068680	151070150	MajorDMR-19-260544	8
chr3	151073802	151073954	MajorDMR-19-260545	2
chr3	151076244	151076925	MajorDMR-19-260546	4
chr3	151079578	151079643	MajorDMR-19-260547	2
chr3	151080877	151080886	MajorDMR-19-260548	2
chr3	151083643	151084964	MajorDMR-19-260549	9
chr3	151085490	151087788	MajorDMR-19-260550	23
chr3	151088294	151089126	MajorDMR-19-260551	4
chr3	151091239	151096492	MajorDMR-19-260552	40
chr3	151097072	151099418	MajorDMR-19-260553	22
chr3	151099964	151100523	MajorDMR-19-260554	10
chr3	151101085	151103169	MajorDMR-19-260555	15
chr3	151103695	151104281	MajorDMR-19-260556	7
chr3	151104986	151107304	MajorDMR-19-260557	21
chr3	151108099	151110240	MajorDMR-19-260558	13
chr3	151110760	151111309	MajorDMR-19-260559	4
chr3	151116725	151117567	MajorDMR-19-260560	7
chr3	151139865	151140000	MajorDMR-19-260561	3
chr3	151146700	151146796	MajorDMR-19-260562	3
chr3	151163946	151163962	MajorDMR-19-260563	2
chr3	151179132	151179144	MajorDMR-19-260564	2
chr3	151184617	151184962	MajorDMR-19-260565	3
chr3	151185828	151186361	MajorDMR-19-260566	6
chr3	151194272	151194330	MajorDMR-19-260567	4
chr3	151220194	151220368	MajorDMR-19-260568	2
chr3	151225364	151225415	MajorDMR-19-260569	3
chr3	151253273	151253679	MajorDMR-19-260570	2
chr3	151255691	151257209	MajorDMR-19-260571	18
chr3	151257759	151257854	MajorDMR-19-260572	3
chr3	151294056	151294523	MajorDMR-19-260573	3
chr3	151382420	151382785	MajorDMR-19-260574	5
chr3	151404914	151405103	MajorDMR-19-260575	3
chr3	151415398	151415460	MajorDMR-19-260576	2
chr3	151461607	151461924	MajorDMR-19-260577	3
chr3	151487803	151488865	MajorDMR-19-260578	7
chr3	151493289	151493701	MajorDMR-19-260579	3
chr3	151536293	151536382	MajorDMR-19-260580	3
chr3	151554089	151554173	MajorDMR-19-260581	2
chr3	151555007	151555399	MajorDMR-19-260582	6
chr3	151556486	151556613	MajorDMR-19-260583	2
chr3	151570305	151570410	MajorDMR-19-260584	4
chr3	151586811	151587225	MajorDMR-19-260585	2
chr3	151589064	151590099	MajorDMR-19-260586	9
chr3	151591665	151592218	MajorDMR-19-260587	6
chr3	151593144	151593827	MajorDMR-19-260588	4
chr3	151596124	151596364	MajorDMR-19-260589	2
chr3	151597676	151598125	MajorDMR-19-260590	3
chr3	151608487	151609960	MajorDMR-19-260591	7
chr3	151613342	151613496	MajorDMR-19-260592	3
chr3	151619242	151619924	MajorDMR-19-260593	3
chr3	151621373	151621586	MajorDMR-19-260594	2
chr3	151644440	151644534	MajorDMR-19-260595	2
chr3	151689860	151689891	MajorDMR-19-260596	2
chr3	151692053	151692144	MajorDMR-19-260597	2
chr3	151710275	151710296	MajorDMR-19-260598	2
chr3	151772214	151772355	MajorDMR-19-260599	3
chr3	151815773	151815799	MajorDMR-19-260600	2
chr3	151822487	151823348	MajorDMR-19-260601	7
chr3	151840751	151840814	MajorDMR-19-260602	3
chr3	151871779	151871928	MajorDMR-19-260603	3
chr3	151876541	151877164	MajorDMR-19-260604	3
chr3	151894049	151894178	MajorDMR-19-260605	2
chr3	151911057	151911711	MajorDMR-19-260606	8
chr3	151914157	151916057	MajorDMR-19-260607	12
chr3	151916563	151917646	MajorDMR-19-260608	5
chr3	151918503	151918880	MajorDMR-19-260609	3
chr3	151920878	151923756	MajorDMR-19-260610	13
chr3	151936170	151936220	MajorDMR-19-260611	3
chr3	151971217	151972000	MajorDMR-19-260612	4
chr3	151975069	151975739	MajorDMR-19-260613	6
chr3	151976531	151977466	MajorDMR-19-260614	8
chr3	151988892	151990265	MajorDMR-19-260615	7
chr3	151993167	151993561	MajorDMR-19-260616	3
chr3	151996142	151996929	MajorDMR-19-260617	5
chr3	152000655	152001112	MajorDMR-19-260618	2
chr3	152005822	152005893	MajorDMR-19-260619	3
chr3	152011086	152011440	MajorDMR-19-260620	2
chr3	152013910	152014082	MajorDMR-19-260621	3
chr3	152026787	152026854	MajorDMR-19-260622	3
chr3	152034846	152035269	MajorDMR-19-260623	4
chr3	152041394	152042252	MajorDMR-19-260624	8
chr3	152046667	152046752	MajorDMR-19-260625	3
chr3	152053156	152053612	MajorDMR-19-260626	2
chr3	152062845	152063128	MajorDMR-19-260627	2
chr3	152070438	152070506	MajorDMR-19-260628	2
chr3	152082995	152083134	MajorDMR-19-260629	2
chr3	152086804	152089520	MajorDMR-19-260630	16
chr3	152093555	152095229	MajorDMR-19-260631	13
chr3	152097915	152098115	MajorDMR-19-260632	2
chr3	152099783	152101135	MajorDMR-19-260633	13
chr3	152104849	152105074	MajorDMR-19-260634	3
chr3	152130458	152130666	MajorDMR-19-260635	3
chr3	152153733	152154044	MajorDMR-19-260636	2
chr3	152154575	152155006	MajorDMR-19-260637	4
chr3	152165467	152165478	MajorDMR-19-260638	2
chr3	152189628	152189829	MajorDMR-19-260639	6
chr3	152198299	152198592	MajorDMR-19-260640	2
chr3	152215404	152215572	MajorDMR-19-260641	3
chr3	152217681	152218026	MajorDMR-19-260642	3
chr3	152229910	152230004	MajorDMR-19-260643	3
chr3	152281614	152281634	MajorDMR-19-260644	2
chr3	152291624	152291914	MajorDMR-19-260645	2
chr3	152292436	152292805	MajorDMR-19-260646	2
chr3	152307606	152307821	MajorDMR-19-260647	2
chr3	152313905	152314449	MajorDMR-19-260648	4
chr3	152331768	152331882	MajorDMR-19-260649	2
chr3	152333577	152333721	MajorDMR-19-260650	5
chr3	152341093	152341699	MajorDMR-19-260651	5
chr3	152346521	152346850	MajorDMR-19-260652	3
chr3	152374020	152374661	MajorDMR-19-260653	10
chr3	152383809	152384163	MajorDMR-19-260654	2
chr3	152387574	152387594	MajorDMR-19-260655	2
chr3	152389428	152390271	MajorDMR-19-260656	9
chr3	152410323	152410329	MajorDMR-19-260657	2
chr3	152502853	152503019	MajorDMR-19-260658	2
chr3	152553927	152554414	MajorDMR-19-260659	5
chr3	152575875	152576061	MajorDMR-19-260660	4
chr3	152587404	152588485	MajorDMR-19-260661	8
chr3	152597096	152597519	MajorDMR-19-260662	3
chr3	152603416	152603429	MajorDMR-19-260663	2
chr3	152634574	152634708	MajorDMR-19-260664	3
chr3	152661654	152661792	MajorDMR-19-260665	3
chr3	152679083	152679420	MajorDMR-19-260666	2
chr3	152702221	152702265	MajorDMR-19-260667	2
chr3	152706886	152706913	MajorDMR-19-260668	2
chr3	152713005	152713132	MajorDMR-19-260669	2
chr3	152741503	152741837	MajorDMR-19-260670	4
chr3	152758896	152759464	MajorDMR-19-260671	3
chr3	152769264	152769922	MajorDMR-19-260672	4
chr3	152773499	152773572	MajorDMR-19-260673	2
chr3	152775945	152776248	MajorDMR-19-260674	4
chr3	152804852	152805068	MajorDMR-19-260675	2
chr3	152847261	152847439	MajorDMR-19-260676	3
chr3	152848801	152849099	MajorDMR-19-260677	3
chr3	152856581	152856873	MajorDMR-19-260678	3
chr3	152878054	152878112	MajorDMR-19-260679	2
chr3	152927548	152928484	MajorDMR-19-260680	12
chr3	152938788	152938850	MajorDMR-19-260681	2
chr3	152939399	152940431	MajorDMR-19-260682	15
chr3	152950183	152950262	MajorDMR-19-260683	2
chr3	152965381	152965999	MajorDMR-19-260684	7
chr3	152967821	152968551	MajorDMR-19-260685	4
chr3	152990752	152991667	MajorDMR-19-260686	3
chr3	153002018	153002297	MajorDMR-19-260687	7
chr3	153003818	153004005	MajorDMR-19-260688	2
chr3	153007287	153007515	MajorDMR-19-260689	3
chr3	153009074	153009136	MajorDMR-19-260690	2
chr3	153011153	153011326	MajorDMR-19-260691	4
chr3	153029778	153029799	MajorDMR-19-260692	2
chr3	153037712	153038110	MajorDMR-19-260693	2
chr3	153047971	153048207	MajorDMR-19-260694	2
chr3	153056375	153056728	MajorDMR-19-260695	4
chr3	153091300	153091708	MajorDMR-19-260696	3
chr3	153128403	153128768	MajorDMR-19-260697	4
chr3	153155548	153155727	MajorDMR-19-260698	2
chr3	153161925	153161956	MajorDMR-19-260699	2
chr3	153227821	153228281	MajorDMR-19-260700	2
chr3	153230726	153231681	MajorDMR-19-260701	3
chr3	153242124	153242284	MajorDMR-19-260702	2
chr3	153255632	153255747	MajorDMR-19-260703	2
chr3	153270902	153271013	MajorDMR-19-260704	2
chr3	153273074	153273711	MajorDMR-19-260705	4
chr3	153291689	153291741	MajorDMR-19-260706	2
chr3	153309828	153310220	MajorDMR-19-260707	2
chr3	153317463	153317794	MajorDMR-19-260708	3
chr3	153339682	153340134	MajorDMR-19-260709	3
chr3	153345549	153345608	MajorDMR-19-260710	2
chr3	153346386	153346676	MajorDMR-19-260711	4
chr3	153380342	153380352	MajorDMR-19-260712	2
chr3	153388824	153389131	MajorDMR-19-260713	4
chr3	153396718	153397992	MajorDMR-19-260714	5
chr3	153404648	153405080	MajorDMR-19-260715	3
chr3	153436435	153436591	MajorDMR-19-260716	2
chr3	153485461	153485531	MajorDMR-19-260717	3
chr3	153500661	153501598	MajorDMR-19-260718	5
chr3	153511477	153511505	MajorDMR-19-260719	2
chr3	153543612	153544092	MajorDMR-19-260720	2
chr3	153545743	153545816	MajorDMR-19-260721	2
chr3	153553491	153553512	MajorDMR-19-260722	2
chr3	153555712	153555875	MajorDMR-19-260723	2
chr3	153562890	153563092	MajorDMR-19-260724	2
chr3	153572825	153573336	MajorDMR-19-260725	4
chr3	153581721	153581979	MajorDMR-19-260726	2
chr3	153600965	153601261	MajorDMR-19-260727	2
chr3	153613914	153614250	MajorDMR-19-260728	2
chr3	153617069	153617080	MajorDMR-19-260729	2
chr3	153622367	153622572	MajorDMR-19-260730	2
chr3	153623411	153623654	MajorDMR-19-260731	3
chr3	153629568	153629655	MajorDMR-19-260732	2
chr3	153632563	153632745	MajorDMR-19-260733	2
chr3	153638359	153638939	MajorDMR-19-260734	3
chr3	153652099	153652308	MajorDMR-19-260735	2
chr3	153659594	153659742	MajorDMR-19-260736	2
chr3	153662072	153662101	MajorDMR-19-260737	2
chr3	153664074	153664152	MajorDMR-19-260738	2
chr3	153671434	153672262	MajorDMR-19-260739	4
chr3	153672846	153673250	MajorDMR-19-260740	2
chr3	153674564	153674881	MajorDMR-19-260741	5
chr3	153676292	153676446	MajorDMR-19-260742	2
chr3	153681029	153681186	MajorDMR-19-260743	2
chr3	153683270	153683735	MajorDMR-19-260744	2
chr3	153704451	153704897	MajorDMR-19-260745	3
chr3	153722732	153722989	MajorDMR-19-260746	2
chr3	153731859	153731967	MajorDMR-19-260747	4
chr3	153733328	153733555	MajorDMR-19-260748	3
chr3	153735893	153736249	MajorDMR-19-260749	3
chr3	153736821	153737084	MajorDMR-19-260750	2
chr3	153738008	153738394	MajorDMR-19-260751	2
chr3	153749396	153749559	MajorDMR-19-260752	2
chr3	153750170	153750281	MajorDMR-19-260753	2
chr3	153752447	153752864	MajorDMR-19-260754	2
chr3	153755266	153755602	MajorDMR-19-260755	2
chr3	153761558	153761775	MajorDMR-19-260756	2
chr3	153767292	153767631	MajorDMR-19-260757	4
chr3	153777055	153777731	MajorDMR-19-260758	3
chr3	153785387	153786379	MajorDMR-19-260759	4
chr3	153799575	153800305	MajorDMR-19-260760	4
chr3	153803916	153804327	MajorDMR-19-260761	2
chr3	153807751	153809017	MajorDMR-19-260762	8
chr3	153829479	153829488	MajorDMR-19-260763	2
chr3	153831573	153831772	MajorDMR-19-260764	2
chr3	153834034	153834120	MajorDMR-19-260765	2
chr3	153850744	153850999	MajorDMR-19-260766	3
chr3	153856541	153856868	MajorDMR-19-260767	3
chr3	153873235	153873681	MajorDMR-19-260768	2
chr3	153880457	153880725	MajorDMR-19-260769	2
chr3	153887188	153887264	MajorDMR-19-260770	2
chr3	153891335	153891365	MajorDMR-19-260771	2
chr3	153893199	153893842	MajorDMR-19-260772	3
chr3	153897785	153897829	MajorDMR-19-260773	2
chr3	153906859	153906876	MajorDMR-19-260774	2
chr3	153912463	153912625	MajorDMR-19-260775	2
chr3	153913494	153914044	MajorDMR-19-260776	3
chr3	153915771	153915913	MajorDMR-19-260777	2
chr3	153935504	153935665	MajorDMR-19-260778	3
chr3	153942359	153942563	MajorDMR-19-260779	5
chr3	153945304	153945661	MajorDMR-19-260780	2
chr3	153954174	153954482	MajorDMR-19-260781	3
chr3	153960556	153961056	MajorDMR-19-260782	2
chr3	154003160	154003164	MajorDMR-19-260783	2
chr3	154037675	154037847	MajorDMR-19-260784	4
chr3	154054463	154054940	MajorDMR-19-260785	2
chr3	154061950	154062285	MajorDMR-19-260786	2
chr3	154067222	154067333	MajorDMR-19-260787	2
chr3	154072564	154073051	MajorDMR-19-260788	2
chr3	154074009	154074226	MajorDMR-19-260789	2
chr3	154077350	154077530	MajorDMR-19-260790	2
chr3	154084883	154086175	MajorDMR-19-260791	7
chr3	154089642	154089850	MajorDMR-19-260792	2
chr3	154094925	154095247	MajorDMR-19-260793	2
chr3	154096053	154096748	MajorDMR-19-260794	3
chr3	154097634	154098106	MajorDMR-19-260795	2
chr3	154100246	154100440	MajorDMR-19-260796	2
chr3	154109089	154109373	MajorDMR-19-260797	2
chr3	154110305	154110800	MajorDMR-19-260798	2
chr3	154113501	154113864	MajorDMR-19-260799	2
chr3	154116692	154117414	MajorDMR-19-260800	4
chr3	154121441	154121931	MajorDMR-19-260801	2
chr3	154126547	154126698	MajorDMR-19-260802	2
chr3	154134373	154134979	MajorDMR-19-260803	3
chr3	154137033	154137438	MajorDMR-19-260804	2
chr3	154138977	154139363	MajorDMR-19-260805	4
chr3	154141017	154141062	MajorDMR-19-260806	2
chr3	154141684	154143803	MajorDMR-19-260807	9
chr3	154147118	154147162	MajorDMR-19-260808	2
chr3	154147948	154148153	MajorDMR-19-260809	6
chr3	154152543	154152979	MajorDMR-19-260810	2
chr3	154154943	154155440	MajorDMR-19-260811	2
chr3	154156303	154156749	MajorDMR-19-260812	3
chr3	154161304	154161819	MajorDMR-19-260813	4
chr3	154166258	154166573	MajorDMR-19-260814	2
chr3	154167206	154167593	MajorDMR-19-260815	2
chr3	154171458	154172238	MajorDMR-19-260816	4
chr3	154177987	154178839	MajorDMR-19-260817	3
chr3	154183149	154183652	MajorDMR-19-260818	2
chr3	154186395	154186456	MajorDMR-19-260819	2
chr3	154189782	154190056	MajorDMR-19-260820	2
chr3	154192381	154192469	MajorDMR-19-260821	2
chr3	154193564	154193886	MajorDMR-19-260822	4
chr3	154202247	154202656	MajorDMR-19-260823	2
chr3	154204855	154205230	MajorDMR-19-260824	2
chr3	154206106	154206256	MajorDMR-19-260825	2
chr3	154207255	154207525	MajorDMR-19-260826	2
chr3	154210792	154211686	MajorDMR-19-260827	5
chr3	154219503	154219975	MajorDMR-19-260828	3
chr3	154220485	154220756	MajorDMR-19-260829	2
chr3	154223501	154223641	MajorDMR-19-260830	2
chr3	154228368	154228709	MajorDMR-19-260831	2
chr3	154242640	154242871	MajorDMR-19-260832	2
chr3	154252137	154252504	MajorDMR-19-260833	2
chr3	154253979	154255121	MajorDMR-19-260834	4
chr3	154256915	154257252	MajorDMR-19-260835	4
chr3	154259323	154259826	MajorDMR-19-260836	2
chr3	154262035	154262855	MajorDMR-19-260837	4
chr3	154275669	154275912	MajorDMR-19-260838	2
chr3	154276585	154276693	MajorDMR-19-260839	2
chr3	154277371	154277741	MajorDMR-19-260840	2
chr3	154279623	154279890	MajorDMR-19-260841	2
chr3	154281692	154281762	MajorDMR-19-260842	2
chr3	154282545	154282832	MajorDMR-19-260843	2
chr3	154294287	154294616	MajorDMR-19-260844	2
chr3	154298400	154298649	MajorDMR-19-260845	3
chr3	154299183	154299676	MajorDMR-19-260846	3
chr3	154300854	154302055	MajorDMR-19-260847	4
chr3	154311150	154311241	MajorDMR-19-260848	2
chr3	154319303	154319578	MajorDMR-19-260849	2
chr3	154332900	154333381	MajorDMR-19-260850	2
chr3	154348485	154348900	MajorDMR-19-260851	3
chr3	154355465	154355659	MajorDMR-19-260852	2
chr3	154360994	154361080	MajorDMR-19-260853	2
chr3	154362994	154363360	MajorDMR-19-260854	2
chr3	154365019	154365856	MajorDMR-19-260855	3
chr3	154370543	154370909	MajorDMR-19-260856	2
chr3	154375285	154375587	MajorDMR-19-260857	3
chr3	154379529	154380013	MajorDMR-19-260858	2
chr3	154381421	154381952	MajorDMR-19-260859	4
chr3	154386009	154386058	MajorDMR-19-260860	2
chr3	154395172	154395459	MajorDMR-19-260861	2
chr3	154402537	154402946	MajorDMR-19-260862	5
chr3	154411201	154411282	MajorDMR-19-260863	2
chr3	154423917	154424170	MajorDMR-19-260864	3
chr3	154442860	154443192	MajorDMR-19-260865	5
chr3	154484997	154485310	MajorDMR-19-260866	2
chr3	154494269	154495083	MajorDMR-19-260867	7
chr3	154500110	154500155	MajorDMR-19-260868	2
chr3	154501004	154501717	MajorDMR-19-260869	5
chr3	154508253	154508334	MajorDMR-19-260870	3
chr3	154509196	154509343	MajorDMR-19-260871	2
chr3	154513391	154513554	MajorDMR-19-260872	2
chr3	154517033	154517103	MajorDMR-19-260873	2
chr3	154531154	154531466	MajorDMR-19-260874	3
chr3	154547561	154547938	MajorDMR-19-260875	2
chr3	154552658	154552846	MajorDMR-19-260876	5
chr3	154555820	154556668	MajorDMR-19-260877	5
chr3	154588131	154588633	MajorDMR-19-260878	5
chr3	154589954	154590138	MajorDMR-19-260879	6
chr3	154606281	154606482	MajorDMR-19-260880	4
chr3	154611592	154611772	MajorDMR-19-260881	3
chr3	154621678	154622440	MajorDMR-19-260882	4
chr3	154644426	154644550	MajorDMR-19-260883	2
chr3	154662372	154662435	MajorDMR-19-260884	2
chr3	154671489	154671522	MajorDMR-19-260885	2
chr3	154695121	154695142	MajorDMR-19-260886	2
chr3	154697286	154697363	MajorDMR-19-260887	2
chr3	154718627	154718653	MajorDMR-19-260888	2
chr3	154719260	154719650	MajorDMR-19-260889	7
chr3	154728098	154728414	MajorDMR-19-260890	2
chr3	154729388	154729690	MajorDMR-19-260891	3
chr3	154736680	154736938	MajorDMR-19-260892	2
chr3	154745067	154745256	MajorDMR-19-260893	2
chr3	154752779	154752884	MajorDMR-19-260894	2
chr3	154787214	154788114	MajorDMR-19-260895	5
chr3	154802461	154802608	MajorDMR-19-260896	2
chr3	154805057	154805302	MajorDMR-19-260897	4
chr3	154807388	154808285	MajorDMR-19-260898	3
chr3	154819450	154819520	MajorDMR-19-260899	2
chr3	154825246	154825620	MajorDMR-19-260900	2
chr3	154827989	154828191	MajorDMR-19-260901	2
chr3	154828899	154829541	MajorDMR-19-260902	9
chr3	154830964	154831036	MajorDMR-19-260903	2
chr3	154832584	154832935	MajorDMR-19-260904	2
chr3	154835492	154835841	MajorDMR-19-260905	2
chr3	154846682	154847081	MajorDMR-19-260906	2
chr3	154858850	154859041	MajorDMR-19-260907	2
chr3	154861226	154861272	MajorDMR-19-260908	2
chr3	154864129	154864383	MajorDMR-19-260909	2
chr3	154865009	154865349	MajorDMR-19-260910	2
chr3	154867336	154867605	MajorDMR-19-260911	2
chr3	154876189	154876691	MajorDMR-19-260912	3
chr3	154891958	154892355	MajorDMR-19-260913	2
chr3	154897062	154897375	MajorDMR-19-260914	2
chr3	154915377	154916877	MajorDMR-19-260915	5
chr3	154920532	154920766	MajorDMR-19-260916	2
chr3	154926107	154927023	MajorDMR-19-260917	4
chr3	154930560	154930576	MajorDMR-19-260918	2
chr3	154935379	154935651	MajorDMR-19-260919	2
chr3	154938134	154938360	MajorDMR-19-260920	2
chr3	154940179	154940267	MajorDMR-19-260921	2
chr3	154941891	154942330	MajorDMR-19-260922	2
chr3	154943150	154943526	MajorDMR-19-260923	2
chr3	154959352	154959870	MajorDMR-19-260924	3
chr3	154964746	154965223	MajorDMR-19-260925	2
chr3	154972079	154973435	MajorDMR-19-260926	6
chr3	154976560	154977021	MajorDMR-19-260927	2
chr3	154981976	154982235	MajorDMR-19-260928	3
chr3	154983001	154983961	MajorDMR-19-260929	3
chr3	154988144	154988603	MajorDMR-19-260930	4
chr3	154989258	154989583	MajorDMR-19-260931	2
chr3	154996386	154996472	MajorDMR-19-260932	2
chr3	155001747	155002894	MajorDMR-19-260933	5
chr3	155026705	155026829	MajorDMR-19-260934	4
chr3	155027955	155028418	MajorDMR-19-260935	3
chr3	155030738	155030852	MajorDMR-19-260936	2
chr3	155043513	155044249	MajorDMR-19-260937	7
chr3	155044806	155045163	MajorDMR-19-260938	3
chr3	155052704	155053357	MajorDMR-19-260939	5
chr3	155053976	155054163	MajorDMR-19-260940	2
chr3	155059978	155060478	MajorDMR-19-260941	4
chr3	155068572	155069051	MajorDMR-19-260942	2
chr3	155073868	155074700	MajorDMR-19-260943	6
chr3	155081205	155081760	MajorDMR-19-260944	8
chr3	155100308	155100399	MajorDMR-19-260945	2
chr3	155104685	155105540	MajorDMR-19-260946	9
chr3	155106388	155106747	MajorDMR-19-260947	2
chr3	155108587	155108755	MajorDMR-19-260948	3
chr3	155109615	155110118	MajorDMR-19-260949	2
chr3	155122261	155122828	MajorDMR-19-260950	4
chr3	155127628	155128085	MajorDMR-19-260951	3
chr3	155129725	155130120	MajorDMR-19-260952	3
chr3	155132146	155132187	MajorDMR-19-260953	2
chr3	155139412	155139783	MajorDMR-19-260954	3
chr3	155141476	155142100	MajorDMR-19-260955	4
chr3	155167176	155168399	MajorDMR-19-260956	5
chr3	155198359	155199125	MajorDMR-19-260957	5
chr3	155202582	155202713	MajorDMR-19-260958	2
chr3	155207649	155207788	MajorDMR-19-260959	2
chr3	155208748	155209042	MajorDMR-19-260960	2
chr3	155211701	155212364	MajorDMR-19-260961	6
chr3	155236977	155237077	MajorDMR-19-260962	2
chr3	155247162	155247200	MajorDMR-19-260963	2
chr3	155248444	155248684	MajorDMR-19-260964	2
chr3	155250288	155250640	MajorDMR-19-260965	2
chr3	155270278	155270756	MajorDMR-19-260966	2
chr3	155271688	155271836	MajorDMR-19-260967	4
chr3	155272519	155273184	MajorDMR-19-260968	6
chr3	155277499	155277574	MajorDMR-19-260969	2
chr3	155299486	155299664	MajorDMR-19-260970	8
chr3	155303632	155303672	MajorDMR-19-260971	2
chr3	155310054	155310549	MajorDMR-19-260972	2
chr3	155319863	155320155	MajorDMR-19-260973	3
chr3	155323394	155324100	MajorDMR-19-260974	7
chr3	155325747	155326685	MajorDMR-19-260975	4
chr3	155347491	155347892	MajorDMR-19-260976	2
chr3	155357768	155358251	MajorDMR-19-260977	3
chr3	155364118	155365138	MajorDMR-19-260978	6
chr3	155375243	155375317	MajorDMR-19-260979	2
chr3	155382706	155382765	MajorDMR-19-260980	2
chr3	155421969	155422130	MajorDMR-19-260981	4
chr3	155426023	155426348	MajorDMR-19-260982	2
chr3	155432179	155432230	MajorDMR-19-260983	2
chr3	155455803	155455850	MajorDMR-19-260984	3
chr3	155457198	155457669	MajorDMR-19-260985	2
chr3	155470696	155471030	MajorDMR-19-260986	2
chr3	155493208	155493227	MajorDMR-19-260987	2
chr3	155523143	155523366	MajorDMR-19-260988	2
chr3	155550337	155550479	MajorDMR-19-260989	5
chr3	155572998	155573408	MajorDMR-19-260990	4
chr3	155575798	155575994	MajorDMR-19-260991	2
chr3	155580039	155580448	MajorDMR-19-260992	2
chr3	155590975	155591248	MajorDMR-19-260993	3
chr3	155594206	155594315	MajorDMR-19-260994	2
chr3	155626123	155626274	MajorDMR-19-260995	3
chr3	155690678	155690953	MajorDMR-19-260996	3
chr3	155705043	155705176	MajorDMR-19-260997	7
chr3	155712301	155712476	MajorDMR-19-260998	2
chr3	155713444	155713477	MajorDMR-19-260999	2
chr3	155714039	155714323	MajorDMR-19-261000	2
chr3	155723578	155724079	MajorDMR-19-261001	5
chr3	155732393	155732954	MajorDMR-19-261002	3
chr3	155742472	155743144	MajorDMR-19-261003	6
chr3	155747196	155747289	MajorDMR-19-261004	2
chr3	155750841	155751423	MajorDMR-19-261005	3
chr3	155760357	155760460	MajorDMR-19-261006	2
chr3	155761883	155762027	MajorDMR-19-261007	6
chr3	155768061	155768071	MajorDMR-19-261008	2
chr3	155772618	155772817	MajorDMR-19-261009	3
chr3	155775156	155775220	MajorDMR-19-261010	2
chr3	155777619	155777893	MajorDMR-19-261011	2
chr3	155778780	155779111	MajorDMR-19-261012	2
chr3	155792020	155792039	MajorDMR-19-261013	2
chr3	155811819	155812109	MajorDMR-19-261014	6
chr3	155822095	155822790	MajorDMR-19-261015	6
chr3	155832486	155832701	MajorDMR-19-261016	2
chr3	155837159	155837445	MajorDMR-19-261017	2
chr3	155838316	155838775	MajorDMR-19-261018	6
chr3	155855246	155855597	MajorDMR-19-261019	9
chr3	155866925	155867474	MajorDMR-19-261020	7
chr3	155871398	155871557	MajorDMR-19-261021	4
chr3	155878584	155879086	MajorDMR-19-261022	2
chr3	155903514	155903542	MajorDMR-19-261023	2
chr3	155908040	155908684	MajorDMR-19-261024	3
chr3	155930510	155930680	MajorDMR-19-261025	2
chr3	155939304	155939573	MajorDMR-19-261026	2
chr3	155945581	155945854	MajorDMR-19-261027	2
chr3	155952284	155952348	MajorDMR-19-261028	2
chr3	155958292	155958683	MajorDMR-19-261029	4
chr3	155969473	155969929	MajorDMR-19-261030	3
chr3	156016810	156016949	MajorDMR-19-261031	2
chr3	156017977	156019623	MajorDMR-19-261032	8
chr3	156035307	156035354	MajorDMR-19-261033	2
chr3	156059946	156060076	MajorDMR-19-261034	3
chr3	156066787	156066804	MajorDMR-19-261035	2
chr3	156068742	156068833	MajorDMR-19-261036	2
chr3	156078982	156079070	MajorDMR-19-261037	2
chr3	156086110	156086147	MajorDMR-19-261038	2
chr3	156087313	156087757	MajorDMR-19-261039	2
chr3	156089294	156089544	MajorDMR-19-261040	2
chr3	156090841	156091059	MajorDMR-19-261041	2
chr3	156095369	156095755	MajorDMR-19-261042	9
chr3	156097696	156097717	MajorDMR-19-261043	2
chr3	156106272	156106425	MajorDMR-19-261044	2
chr3	156109062	156109493	MajorDMR-19-261045	4
chr3	156121905	156122424	MajorDMR-19-261046	3
chr3	156143756	156143783	MajorDMR-19-261047	3
chr3	156163358	156163567	MajorDMR-19-261048	2
chr3	156178222	156178358	MajorDMR-19-261049	2
chr3	156182932	156183138	MajorDMR-19-261050	2
chr3	156192553	156193214	MajorDMR-19-261051	4
chr3	156229735	156229758	MajorDMR-19-261052	2
chr3	156231461	156231600	MajorDMR-19-261053	2
chr3	156234929	156235644	MajorDMR-19-261054	3
chr3	156269816	156269828	MajorDMR-19-261055	2
chr3	156286916	156287113	MajorDMR-19-261056	6
chr3	156287723	156287997	MajorDMR-19-261057	3
chr3	156297433	156297836	MajorDMR-19-261058	3
chr3	156304974	156305641	MajorDMR-19-261059	3
chr3	156313237	156313353	MajorDMR-19-261060	4
chr3	156323437	156323748	MajorDMR-19-261061	6
chr3	156324732	156325165	MajorDMR-19-261062	5
chr3	156353897	156354065	MajorDMR-19-261063	3
chr3	156355580	156355640	MajorDMR-19-261064	2
chr3	156371901	156372167	MajorDMR-19-261065	2
chr3	156378977	156379195	MajorDMR-19-261066	2
chr3	156382001	156382474	MajorDMR-19-261067	3
chr3	156386045	156386173	MajorDMR-19-261068	2
chr3	156398892	156399101	MajorDMR-19-261069	4
chr3	156402920	156403036	MajorDMR-19-261070	2
chr3	156420437	156420678	MajorDMR-19-261071	2
chr3	156423324	156424131	MajorDMR-19-261072	4
chr3	156443579	156443840	MajorDMR-19-261073	3
chr3	156461791	156461895	MajorDMR-19-261074	3
chr3	156468655	156469871	MajorDMR-19-261075	22
chr3	156481739	156482215	MajorDMR-19-261076	2
chr3	156489507	156490010	MajorDMR-19-261077	2
chr3	156490766	156491568	MajorDMR-19-261078	5
chr3	156493853	156494604	MajorDMR-19-261079	5
chr3	156511153	156511430	MajorDMR-19-261080	2
chr3	156529393	156529498	MajorDMR-19-261081	2
chr3	156535399	156535526	MajorDMR-19-261082	2
chr3	156541421	156541626	MajorDMR-19-261083	2
chr3	156543552	156543648	MajorDMR-19-261084	2
chr3	156557610	156558056	MajorDMR-19-261085	4
chr3	156577579	156577632	MajorDMR-19-261086	2
chr3	156606058	156606459	MajorDMR-19-261087	2
chr3	156628775	156628870	MajorDMR-19-261088	2
chr3	156637736	156637807	MajorDMR-19-261089	2
chr3	156658298	156658669	MajorDMR-19-261090	2
chr3	156660436	156660773	MajorDMR-19-261091	2
chr3	156669190	156669216	MajorDMR-19-261092	2
chr3	156669983	156670255	MajorDMR-19-261093	2
chr3	156696244	156696647	MajorDMR-19-261094	3
chr3	156703617	156703792	MajorDMR-19-261095	3
chr3	156745975	156746263	MajorDMR-19-261096	4
chr3	156747252	156747492	MajorDMR-19-261097	3
chr3	156763255	156763578	MajorDMR-19-261098	6
chr3	156782165	156782952	MajorDMR-19-261099	9
chr3	156788381	156788929	MajorDMR-19-261100	4
chr3	156793590	156794351	MajorDMR-19-261101	8
chr3	156797661	156797859	MajorDMR-19-261102	3
chr3	156799153	156799850	MajorDMR-19-261103	4
chr3	156807519	156807901	MajorDMR-19-261104	12
chr3	156809063	156809296	MajorDMR-19-261105	3
chr3	156822433	156823357	MajorDMR-19-261106	7
chr3	156825347	156825814	MajorDMR-19-261107	4
chr3	156828326	156829051	MajorDMR-19-261108	5
chr3	156833183	156833207	MajorDMR-19-261109	2
chr3	156837873	156838468	MajorDMR-19-261110	39
chr3	156840233	156840447	MajorDMR-19-261111	2
chr3	156843678	156843760	MajorDMR-19-261112	2
chr3	156846459	156849234	MajorDMR-19-261113	37
chr3	156867102	156867128	MajorDMR-19-261114	4
chr3	156869854	156869994	MajorDMR-19-261115	3
chr3	156878897	156879084	MajorDMR-19-261116	5
chr3	156880654	156881212	MajorDMR-19-261117	4
chr3	156888737	156888929	MajorDMR-19-261118	3
chr3	156894087	156894312	MajorDMR-19-261119	2
chr3	156919773	156919964	MajorDMR-19-261120	2
chr3	156955699	156955865	MajorDMR-19-261121	2
chr3	156956916	156957132	MajorDMR-19-261122	4
chr3	156958322	156958808	MajorDMR-19-261123	2
chr3	156961699	156962249	MajorDMR-19-261124	4
chr3	156964976	156965331	MajorDMR-19-261125	3
chr3	157012142	157012418	MajorDMR-19-261126	3
chr3	157027932	157028046	MajorDMR-19-261127	2
chr3	157036542	157036664	MajorDMR-19-261128	2
chr3	157041992	157042359	MajorDMR-19-261129	2
chr3	157045334	157045445	MajorDMR-19-261130	2
chr3	157046476	157046863	MajorDMR-19-261131	2
chr3	157053133	157053793	MajorDMR-19-261132	5
chr3	157065730	157066161	MajorDMR-19-261133	2
chr3	157083306	157083669	MajorDMR-19-261134	2
chr3	157087984	157088265	MajorDMR-19-261135	2
chr3	157091419	157092208	MajorDMR-19-261136	4
chr3	157093561	157094086	MajorDMR-19-261137	3
chr3	157094895	157095535	MajorDMR-19-261138	3
chr3	157097139	157097596	MajorDMR-19-261139	3
chr3	157101944	157102238	MajorDMR-19-261140	2
chr3	157104364	157104536	MajorDMR-19-261141	2
chr3	157122685	157123323	MajorDMR-19-261142	6
chr3	157124087	157125274	MajorDMR-19-261143	8
chr3	157126804	157126833	MajorDMR-19-261144	2
chr3	157128787	157129047	MajorDMR-19-261145	2
chr3	157130690	157131117	MajorDMR-19-261146	2
chr3	157136778	157137030	MajorDMR-19-261147	2
chr3	157138182	157138951	MajorDMR-19-261148	3
chr3	157146453	157146934	MajorDMR-19-261149	2
chr3	157157323	157157379	MajorDMR-19-261150	2
chr3	157161271	157161426	MajorDMR-19-261151	2
chr3	157169996	157170181	MajorDMR-19-261152	3
chr3	157177695	157178815	MajorDMR-19-261153	5
chr3	157182951	157183028	MajorDMR-19-261154	2
chr3	157186637	157187633	MajorDMR-19-261155	3
chr3	157189594	157189749	MajorDMR-19-261156	2
chr3	157210736	157211396	MajorDMR-19-261157	3
chr3	157212538	157212565	MajorDMR-19-261158	2
chr3	157215466	157216155	MajorDMR-19-261159	3
chr3	157217074	157217320	MajorDMR-19-261160	5
chr3	157221199	157221261	MajorDMR-19-261161	2
chr3	157233392	157234050	MajorDMR-19-261162	4
chr3	157245840	157246614	MajorDMR-19-261163	4
chr3	157247866	157248319	MajorDMR-19-261164	2
chr3	157250347	157250438	MajorDMR-19-261165	2
chr3	157257072	157257161	MajorDMR-19-261166	2
chr3	157286557	157286800	MajorDMR-19-261167	2
chr3	157290425	157290694	MajorDMR-19-261168	3
chr3	157292641	157293094	MajorDMR-19-261169	2
chr3	157299726	157299966	MajorDMR-19-261170	4
chr3	157303906	157304292	MajorDMR-19-261171	2
chr3	157307040	157307520	MajorDMR-19-261172	3
chr3	157312768	157313583	MajorDMR-19-261173	3
chr3	157324706	157324771	MajorDMR-19-261174	3
chr3	157325410	157326489	MajorDMR-19-261175	11
chr3	157328627	157329165	MajorDMR-19-261176	7
chr3	157334357	157334858	MajorDMR-19-261177	3
chr3	157336985	157337379	MajorDMR-19-261178	3
chr3	157339610	157339646	MajorDMR-19-261179	2
chr3	157340486	157340739	MajorDMR-19-261180	3
chr3	157348801	157349561	MajorDMR-19-261181	4
chr3	157360394	157360833	MajorDMR-19-261182	2
chr3	157361470	157361940	MajorDMR-19-261183	2
chr3	157362886	157363836	MajorDMR-19-261184	4
chr3	157364528	157364908	MajorDMR-19-261185	2
chr3	157371668	157371778	MajorDMR-19-261186	3
chr3	157375856	157376576	MajorDMR-19-261187	3
chr3	157380538	157380722	MajorDMR-19-261188	2
chr3	157384930	157385398	MajorDMR-19-261189	3
chr3	157387338	157388315	MajorDMR-19-261190	4
chr3	157388830	157389293	MajorDMR-19-261191	2
chr3	157392938	157393076	MajorDMR-19-261192	2
chr3	157394595	157395082	MajorDMR-19-261193	2
chr3	157396702	157396734	MajorDMR-19-261194	2
chr3	157401292	157401950	MajorDMR-19-261195	4
chr3	157410965	157411059	MajorDMR-19-261196	2
chr3	157416485	157416575	MajorDMR-19-261197	2
chr3	157418430	157419858	MajorDMR-19-261198	8
chr3	157420449	157420771	MajorDMR-19-261199	2
chr3	157430108	157430708	MajorDMR-19-261200	4
chr3	157431750	157433768	MajorDMR-19-261201	10
chr3	157436644	157436873	MajorDMR-19-261202	4
chr3	157448707	157449168	MajorDMR-19-261203	3
chr3	157454226	157454455	MajorDMR-19-261204	2
chr3	157455636	157455890	MajorDMR-19-261205	2
chr3	157470468	157470638	MajorDMR-19-261206	2
chr3	157472820	157473318	MajorDMR-19-261207	4
chr3	157474459	157474886	MajorDMR-19-261208	3
chr3	157477003	157477813	MajorDMR-19-261209	6
chr3	157502622	157503548	MajorDMR-19-261210	5
chr3	157507435	157508337	MajorDMR-19-261211	6
chr3	157510303	157510543	MajorDMR-19-261212	2
chr3	157512374	157512532	MajorDMR-19-261213	3
chr3	157513357	157513441	MajorDMR-19-261214	2
chr3	157514314	157514337	MajorDMR-19-261215	2
chr3	157524972	157525180	MajorDMR-19-261216	2
chr3	157533598	157533971	MajorDMR-19-261217	3
chr3	157535922	157536094	MajorDMR-19-261218	2
chr3	157541887	157542186	MajorDMR-19-261219	2
chr3	157545349	157546116	MajorDMR-19-261220	3
chr3	157548797	157549205	MajorDMR-19-261221	4
chr3	157560837	157560901	MajorDMR-19-261222	2
chr3	157561435	157561654	MajorDMR-19-261223	2
chr3	157562671	157563763	MajorDMR-19-261224	6
chr3	157565467	157565864	MajorDMR-19-261225	2
chr3	157573896	157574092	MajorDMR-19-261226	3
chr3	157579391	157579470	MajorDMR-19-261227	2
chr3	157583168	157583457	MajorDMR-19-261228	4
chr3	157587164	157587201	MajorDMR-19-261229	2
chr3	157590065	157591127	MajorDMR-19-261230	7
chr3	157615575	157616133	MajorDMR-19-261231	8
chr3	157624071	157624123	MajorDMR-19-261232	3
chr3	157634293	157635148	MajorDMR-19-261233	4
chr3	157636207	157636461	MajorDMR-19-261234	3
chr3	157639743	157639868	MajorDMR-19-261235	2
chr3	157649452	157649716	MajorDMR-19-261236	6
chr3	157653140	157653267	MajorDMR-19-261237	2
chr3	157655899	157656298	MajorDMR-19-261238	2
chr3	157659917	157660187	MajorDMR-19-261239	2
chr3	157664934	157665410	MajorDMR-19-261240	2
chr3	157666790	157667056	MajorDMR-19-261241	3
chr3	157671553	157672608	MajorDMR-19-261242	4
chr3	157676126	157677127	MajorDMR-19-261243	12
chr3	157679605	157679667	MajorDMR-19-261244	2
chr3	157681710	157681772	MajorDMR-19-261245	2
chr3	157688369	157688979	MajorDMR-19-261246	4
chr3	157689625	157689830	MajorDMR-19-261247	2
chr3	157691158	157691659	MajorDMR-19-261248	2
chr3	157696113	157696359	MajorDMR-19-261249	2
chr3	157701336	157701490	MajorDMR-19-261250	3
chr3	157701993	157702875	MajorDMR-19-261251	4
chr3	157719116	157719509	MajorDMR-19-261252	2
chr3	157720464	157721952	MajorDMR-19-261253	5
chr3	157723223	157724091	MajorDMR-19-261254	5
chr3	157725938	157725969	MajorDMR-19-261255	2
chr3	157729406	157729607	MajorDMR-19-261256	5
chr3	157732194	157733207	MajorDMR-19-261257	4
chr3	157748542	157748860	MajorDMR-19-261258	2
chr3	157777664	157777957	MajorDMR-19-261259	2
chr3	157780181	157780390	MajorDMR-19-261260	3
chr3	157781752	157781804	MajorDMR-19-261261	2
chr3	157788335	157788539	MajorDMR-19-261262	2
chr3	157792411	157792884	MajorDMR-19-261263	2
chr3	157798027	157798566	MajorDMR-19-261264	3
chr3	157800386	157801119	MajorDMR-19-261265	3
chr3	157806230	157806351	MajorDMR-19-261266	2
chr3	157807693	157807891	MajorDMR-19-261267	2
chr3	157808453	157808615	MajorDMR-19-261268	2
chr3	157809403	157809517	MajorDMR-19-261269	4
chr3	157811164	157811993	MajorDMR-19-261270	4
chr3	157839953	157840066	MajorDMR-19-261271	5
chr3	157967067	157967152	MajorDMR-19-261272	2
chr3	157989922	157989965	MajorDMR-19-261273	2
chr3	158054962	158055212	MajorDMR-19-261274	6
chr3	158070431	158070527	MajorDMR-19-261275	3
chr3	158273301	158273750	MajorDMR-19-261276	3
chr3	158280312	158280436	MajorDMR-19-261277	2
chr3	158308648	158309216	MajorDMR-19-261278	9
chr3	158342351	158342634	MajorDMR-19-261279	2
chr3	158352971	158353069	MajorDMR-19-261280	2
chr3	158389598	158390822	MajorDMR-19-261281	36
chr3	158430534	158431193	MajorDMR-19-261282	10
chr3	158440728	158441002	MajorDMR-19-261283	7
chr3	158466356	158466567	MajorDMR-19-261284	7
chr3	158486216	158486958	MajorDMR-19-261285	7
chr3	158510649	158510873	MajorDMR-19-261286	2
chr3	158520600	158521499	MajorDMR-19-261287	14
chr3	158522007	158522253	MajorDMR-19-261288	3
chr3	158525888	158526735	MajorDMR-19-261289	6
chr3	158527389	158527899	MajorDMR-19-261290	4
chr3	158528464	158529359	MajorDMR-19-261291	9
chr3	158531575	158531838	MajorDMR-19-261292	2
chr3	158536731	158537746	MajorDMR-19-261293	11
chr3	158538550	158538574	MajorDMR-19-261294	2
chr3	158562673	158562900	MajorDMR-19-261295	2
chr3	158565702	158565941	MajorDMR-19-261296	3
chr3	158587746	158588120	MajorDMR-19-261297	5
chr3	158623640	158624097	MajorDMR-19-261298	2
chr3	158627644	158627998	MajorDMR-19-261299	2
chr3	158632782	158632836	MajorDMR-19-261300	3
chr3	158635784	158636240	MajorDMR-19-261301	5
chr3	158648978	158649027	MajorDMR-19-261302	2
chr3	158653794	158653868	MajorDMR-19-261303	3
chr3	158654447	158654647	MajorDMR-19-261304	2
chr3	158655738	158656158	MajorDMR-19-261305	2
chr3	158666069	158666365	MajorDMR-19-261306	3
chr3	158677303	158677560	MajorDMR-19-261307	2
chr3	158679488	158679673	MajorDMR-19-261308	3
chr3	158683582	158683829	MajorDMR-19-261309	2
chr3	158691450	158691733	MajorDMR-19-261310	2
chr3	158699928	158700239	MajorDMR-19-261311	2
chr3	158702515	158702912	MajorDMR-19-261312	2
chr3	158718689	158719139	MajorDMR-19-261313	2
chr3	158720055	158720148	MajorDMR-19-261314	2
chr3	158723345	158723577	MajorDMR-19-261315	3
chr3	158724893	158725325	MajorDMR-19-261316	2
chr3	158725998	158726549	MajorDMR-19-261317	3
chr3	158731816	158731919	MajorDMR-19-261318	2
chr3	158734308	158734798	MajorDMR-19-261319	2
chr3	158738253	158738458	MajorDMR-19-261320	2
chr3	158755188	158755360	MajorDMR-19-261321	2
chr3	158756371	158756516	MajorDMR-19-261322	2
chr3	158757303	158757728	MajorDMR-19-261323	2
chr3	158759763	158759961	MajorDMR-19-261324	2
chr3	158762759	158763096	MajorDMR-19-261325	3
chr3	158778166	158778535	MajorDMR-19-261326	2
chr3	158783758	158783997	MajorDMR-19-261327	2
chr3	158785960	158786036	MajorDMR-19-261328	2
chr3	158792368	158792583	MajorDMR-19-261329	2
chr3	158795759	158795775	MajorDMR-19-261330	2
chr3	158800311	158800725	MajorDMR-19-261331	3
chr3	158807327	158807816	MajorDMR-19-261332	2
chr3	158821025	158821289	MajorDMR-19-261333	3
chr3	158828366	158828890	MajorDMR-19-261334	4
chr3	158832435	158832718	MajorDMR-19-261335	4
chr3	158836003	158836198	MajorDMR-19-261336	2
chr3	158843886	158844278	MajorDMR-19-261337	3
chr3	158846450	158846825	MajorDMR-19-261338	4
chr3	158850131	158850629	MajorDMR-19-261339	2
chr3	158851412	158851766	MajorDMR-19-261340	2
chr3	158855937	158856056	MajorDMR-19-261341	2
chr3	158861237	158861340	MajorDMR-19-261342	3
chr3	158865068	158865210	MajorDMR-19-261343	3
chr3	158903354	158903858	MajorDMR-19-261344	3
chr3	158904638	158904718	MajorDMR-19-261345	2
chr3	158955755	158955987	MajorDMR-19-261346	2
chr3	158969806	158970089	MajorDMR-19-261347	2
chr3	158970668	158970886	MajorDMR-19-261348	2
chr3	158971551	158971587	MajorDMR-19-261349	2
chr3	158979144	158979296	MajorDMR-19-261350	2
chr3	158980395	158980473	MajorDMR-19-261351	3
chr3	158984635	158986052	MajorDMR-19-261352	9
chr3	158987363	158987813	MajorDMR-19-261353	2
chr3	158994688	158994909	MajorDMR-19-261354	2
chr3	159011597	159012184	MajorDMR-19-261355	3
chr3	159012735	159013003	MajorDMR-19-261356	2
chr3	159013579	159013719	MajorDMR-19-261357	2
chr3	159016496	159016625	MajorDMR-19-261358	2
chr3	159017977	159018431	MajorDMR-19-261359	2
chr3	159019161	159019531	MajorDMR-19-261360	3
chr3	159021404	159022226	MajorDMR-19-261361	4
chr3	159028512	159029373	MajorDMR-19-261362	3
chr3	159030990	159031035	MajorDMR-19-261363	2
chr3	159033711	159034117	MajorDMR-19-261364	2
chr3	159035499	159035835	MajorDMR-19-261365	2
chr3	159040002	159040362	MajorDMR-19-261366	5
chr3	159048702	159049422	MajorDMR-19-261367	4
chr3	159055364	159055902	MajorDMR-19-261368	3
chr3	159062876	159063047	MajorDMR-19-261369	2
chr3	159066162	159066418	MajorDMR-19-261370	2
chr3	159069931	159070327	MajorDMR-19-261371	3
chr3	159073902	159074198	MajorDMR-19-261372	2
chr3	159083105	159083511	MajorDMR-19-261373	3
chr3	159095973	159096765	MajorDMR-19-261374	5
chr3	159097650	159098113	MajorDMR-19-261375	3
chr3	159107733	159108318	MajorDMR-19-261376	4
chr3	159117725	159117849	MajorDMR-19-261377	2
chr3	159122140	159122687	MajorDMR-19-261378	3
chr3	159134879	159135655	MajorDMR-19-261379	3
chr3	159136502	159136933	MajorDMR-19-261380	4
chr3	159148628	159149026	MajorDMR-19-261381	2
chr3	159160303	159160401	MajorDMR-19-261382	2
chr3	159165247	159166483	MajorDMR-19-261383	5
chr3	159167907	159168159	MajorDMR-19-261384	2
chr3	159176056	159176192	MajorDMR-19-261385	2
chr3	159178744	159179164	MajorDMR-19-261386	3
chr3	159190563	159190626	MajorDMR-19-261387	2
chr3	159192075	159192337	MajorDMR-19-261388	2
chr3	159193804	159194011	MajorDMR-19-261389	2
chr3	159195690	159195869	MajorDMR-19-261390	2
chr3	159198419	159198867	MajorDMR-19-261391	4
chr3	159200113	159201129	MajorDMR-19-261392	5
chr3	159204527	159204540	MajorDMR-19-261393	2
chr3	159205450	159205930	MajorDMR-19-261394	2
chr3	159214111	159214487	MajorDMR-19-261395	2
chr3	159216895	159217300	MajorDMR-19-261396	2
chr3	159227322	159227663	MajorDMR-19-261397	2
chr3	159229301	159229483	MajorDMR-19-261398	2
chr3	159231395	159231440	MajorDMR-19-261399	2
chr3	159234488	159234889	MajorDMR-19-261400	5
chr3	159243036	159243575	MajorDMR-19-261401	3
chr3	159252441	159252869	MajorDMR-19-261402	4
chr3	159257398	159257883	MajorDMR-19-261403	2
chr3	159259879	159260018	MajorDMR-19-261404	2
chr3	159271375	159271861	MajorDMR-19-261405	2
chr3	159276024	159276327	MajorDMR-19-261406	2
chr3	159278145	159278834	MajorDMR-19-261407	6
chr3	159279954	159280203	MajorDMR-19-261408	2
chr3	159287374	159287556	MajorDMR-19-261409	2
chr3	159288835	159289659	MajorDMR-19-261410	4
chr3	159291391	159291593	MajorDMR-19-261411	2
chr3	159294905	159295383	MajorDMR-19-261412	2
chr3	159302078	159302326	MajorDMR-19-261413	2
chr3	159302864	159303181	MajorDMR-19-261414	2
chr3	159304196	159304804	MajorDMR-19-261415	5
chr3	159306926	159307158	MajorDMR-19-261416	4
chr3	159310106	159310579	MajorDMR-19-261417	3
chr3	159319969	159320049	MajorDMR-19-261418	2
chr3	159323700	159323812	MajorDMR-19-261419	3
chr3	159324461	159324497	MajorDMR-19-261420	2
chr3	159325718	159325919	MajorDMR-19-261421	2
chr3	159327004	159327058	MajorDMR-19-261422	2
chr3	159328061	159328228	MajorDMR-19-261423	3
chr3	159332263	159332306	MajorDMR-19-261424	2
chr3	159336683	159337607	MajorDMR-19-261425	4
chr3	159352283	159353053	MajorDMR-19-261426	4
chr3	159365575	159365783	MajorDMR-19-261427	3
chr3	159375346	159375727	MajorDMR-19-261428	2
chr3	159377708	159378053	MajorDMR-19-261429	5
chr3	159387068	159387807	MajorDMR-19-261430	8
chr3	159397333	159397375	MajorDMR-19-261431	2
chr3	159401134	159401278	MajorDMR-19-261432	2
chr3	159411399	159411817	MajorDMR-19-261433	2
chr3	159429624	159429975	MajorDMR-19-261434	6
chr3	159449157	159449478	MajorDMR-19-261435	3
chr3	159450162	159450258	MajorDMR-19-261436	4
chr3	159452651	159452830	MajorDMR-19-261437	2
chr3	159480587	159480783	MajorDMR-19-261438	6
chr3	159504673	159505129	MajorDMR-19-261439	2
chr3	159505938	159506130	MajorDMR-19-261440	2
chr3	159520834	159521082	MajorDMR-19-261441	2
chr3	159532034	159532268	MajorDMR-19-261442	3
chr3	159536929	159536943	MajorDMR-19-261443	2
chr3	159541128	159541321	MajorDMR-19-261444	2
chr3	159547538	159547629	MajorDMR-19-261445	2
chr3	159550019	159550045	MajorDMR-19-261446	2
chr3	159551542	159551878	MajorDMR-19-261447	2
chr3	159555751	159556647	MajorDMR-19-261448	17
chr3	159568465	159568546	MajorDMR-19-261449	2
chr3	159570860	159571041	MajorDMR-19-261450	4
chr3	159572363	159572447	MajorDMR-19-261451	5
chr3	159573718	159573953	MajorDMR-19-261452	3
chr3	159579079	159579751	MajorDMR-19-261453	5
chr3	159597139	159597730	MajorDMR-19-261454	4
chr3	159599732	159599745	MajorDMR-19-261455	2
chr3	159616937	159617146	MajorDMR-19-261456	2
chr3	159620380	159620711	MajorDMR-19-261457	4
chr3	159622360	159622644	MajorDMR-19-261458	3
chr3	159629001	159629414	MajorDMR-19-261459	7
chr3	159635127	159635437	MajorDMR-19-261460	2
chr3	159640406	159641241	MajorDMR-19-261461	10
chr3	159641824	159642028	MajorDMR-19-261462	3
chr3	159646500	159647949	MajorDMR-19-261463	13
chr3	159666357	159666773	MajorDMR-19-261464	4
chr3	159668220	159668712	MajorDMR-19-261465	4
chr3	159671296	159671413	MajorDMR-19-261466	2
chr3	159689542	159689617	MajorDMR-19-261467	2
chr3	159696097	159696351	MajorDMR-19-261468	4
chr3	159716676	159716901	MajorDMR-19-261469	2
chr3	159718922	159719850	MajorDMR-19-261470	4
chr3	159721435	159721505	MajorDMR-19-261471	2
chr3	159726854	159726974	MajorDMR-19-261472	3
chr3	159729947	159730034	MajorDMR-19-261473	2
chr3	159732692	159733029	MajorDMR-19-261474	2
chr3	159737060	159737073	MajorDMR-19-261475	2
chr3	159740718	159741025	MajorDMR-19-261476	3
chr3	159743790	159744186	MajorDMR-19-261477	3
chr3	159745841	159745923	MajorDMR-19-261478	3
chr3	159765681	159765928	MajorDMR-19-261479	5
chr3	159767775	159768140	MajorDMR-19-261480	5
chr3	159772748	159772924	MajorDMR-19-261481	2
chr3	159775297	159775638	MajorDMR-19-261482	2
chr3	159779482	159779606	MajorDMR-19-261483	7
chr3	159787170	159787971	MajorDMR-19-261484	7
chr3	159795709	159795850	MajorDMR-19-261485	3
chr3	159817493	159817963	MajorDMR-19-261486	4
chr3	159825154	159825451	MajorDMR-19-261487	3
chr3	159827390	159827975	MajorDMR-19-261488	3
chr3	159830243	159830399	MajorDMR-19-261489	2
chr3	159832503	159832903	MajorDMR-19-261490	3
chr3	159844005	159844056	MajorDMR-19-261491	2
chr3	159847198	159847901	MajorDMR-19-261492	6
chr3	159852943	159853181	MajorDMR-19-261493	3
chr3	159864296	159864460	MajorDMR-19-261494	3
chr3	159869082	159869763	MajorDMR-19-261495	3
chr3	159880322	159880554	MajorDMR-19-261496	2
chr3	159889166	159889790	MajorDMR-19-261497	3
chr3	159892696	159892985	MajorDMR-19-261498	2
chr3	159922530	159922588	MajorDMR-19-261499	3
chr3	159935694	159936194	MajorDMR-19-261500	5
chr3	159938981	159939533	MajorDMR-19-261501	4
chr3	159944958	159945001	MajorDMR-19-261502	2
chr3	160080328	160081139	MajorDMR-19-261503	5
chr3	160086647	160086762	MajorDMR-19-261504	2
chr3	160104839	160105060	MajorDMR-19-261505	5
chr3	160119177	160120241	MajorDMR-19-261506	17
chr3	160133313	160134114	MajorDMR-19-261507	4
chr3	160166747	160166835	MajorDMR-19-261508	2
chr3	160168175	160168869	MajorDMR-19-261509	8
chr3	160177152	160177429	MajorDMR-19-261510	2
chr3	160196322	160196437	MajorDMR-19-261511	2
chr3	160203421	160204489	MajorDMR-19-261512	12
chr3	160209508	160209896	MajorDMR-19-261513	2
chr3	160276815	160276907	MajorDMR-19-261514	2
chr3	160281680	160281711	MajorDMR-19-261515	2
chr3	160284622	160284713	MajorDMR-19-261516	2
chr3	160319791	160320012	MajorDMR-19-261517	2
chr3	160326900	160326947	MajorDMR-19-261518	2
chr3	160350205	160350563	MajorDMR-19-261519	2
chr3	160352417	160352768	MajorDMR-19-261520	2
chr3	160356213	160356588	MajorDMR-19-261521	3
chr3	160378686	160379439	MajorDMR-19-261522	3
chr3	160383438	160383659	MajorDMR-19-261523	2
chr3	160395289	160395695	MajorDMR-19-261524	3
chr3	160396456	160396631	MajorDMR-19-261525	2
chr3	160397623	160398054	MajorDMR-19-261526	3
chr3	160404259	160404472	MajorDMR-19-261527	3
chr3	160413077	160413447	MajorDMR-19-261528	3
chr3	160417820	160418350	MajorDMR-19-261529	3
chr3	160430299	160430725	MajorDMR-19-261530	2
chr3	160455769	160456074	MajorDMR-19-261531	3
chr3	160519104	160519154	MajorDMR-19-261532	2
chr3	160529667	160530001	MajorDMR-19-261533	2
chr3	160555415	160555579	MajorDMR-19-261534	3
chr3	160569612	160569731	MajorDMR-19-261535	3
chr3	160586173	160586181	MajorDMR-19-261536	2
chr3	160639013	160639302	MajorDMR-19-261537	3
chr3	160670229	160670288	MajorDMR-19-261538	2
chr3	160676558	160676778	MajorDMR-19-261539	2
chr3	160691197	160691224	MajorDMR-19-261540	2
chr3	160698553	160698706	MajorDMR-19-261541	2
chr3	160700108	160700770	MajorDMR-19-261542	3
chr3	160705810	160705927	MajorDMR-19-261543	2
chr3	160752929	160753733	MajorDMR-19-261544	7
chr3	160767756	160767776	MajorDMR-19-261545	2
chr3	160770797	160770874	MajorDMR-19-261546	3
chr3	160799659	160799690	MajorDMR-19-261547	2
chr3	160823498	160823538	MajorDMR-19-261548	2
chr3	160835546	160835687	MajorDMR-19-261549	2
chr3	160871362	160871405	MajorDMR-19-261550	2
chr3	160887721	160887836	MajorDMR-19-261551	2
chr3	160889185	160889199	MajorDMR-19-261552	2
chr3	160893506	160893718	MajorDMR-19-261553	2
chr3	160895864	160896005	MajorDMR-19-261554	2
chr3	160916380	160916620	MajorDMR-19-261555	2
chr3	160931631	160931683	MajorDMR-19-261556	2
chr3	161028474	161028678	MajorDMR-19-261557	2
chr3	161029684	161029724	MajorDMR-19-261558	2
chr3	161051442	161051638	MajorDMR-19-261559	3
chr3	161057448	161057686	MajorDMR-19-261560	2
chr3	161061765	161062332	MajorDMR-19-261561	3
chr3	161067859	161068066	MajorDMR-19-261562	2
chr3	161075542	161075649	MajorDMR-19-261563	2
chr3	161083872	161084113	MajorDMR-19-261564	3
chr3	161111723	161112157	MajorDMR-19-261565	5
chr3	161113357	161113565	MajorDMR-19-261566	5
chr3	161138352	161138976	MajorDMR-19-261567	7
chr3	161143320	161143371	MajorDMR-19-261568	3
chr3	161149864	161149883	MajorDMR-19-261569	2
chr3	161152341	161152641	MajorDMR-19-261570	2
chr3	161187775	161188178	MajorDMR-19-261571	2
chr3	161194486	161194971	MajorDMR-19-261572	2
chr3	161204179	161204459	MajorDMR-19-261573	3
chr3	161206976	161207093	MajorDMR-19-261574	4
chr3	161209115	161209654	MajorDMR-19-261575	3
chr3	161214689	161215053	MajorDMR-19-261576	3
chr3	161223545	161224538	MajorDMR-19-261577	5
chr3	161226349	161226729	MajorDMR-19-261578	2
chr3	161245975	161246453	MajorDMR-19-261579	2
chr3	161249271	161249384	MajorDMR-19-261580	2
chr3	161250050	161250150	MajorDMR-19-261581	2
chr3	161266601	161266853	MajorDMR-19-261582	2
chr3	161268770	161269373	MajorDMR-19-261583	5
chr3	161269950	161270277	MajorDMR-19-261584	3
chr3	161270945	161271124	MajorDMR-19-261585	2
chr3	161274617	161274825	MajorDMR-19-261586	2
chr3	161283489	161283763	MajorDMR-19-261587	2
chr3	161285688	161285911	MajorDMR-19-261588	2
chr3	161296346	161296797	MajorDMR-19-261589	5
chr3	161315696	161316052	MajorDMR-19-261590	2
chr3	161320242	161320681	MajorDMR-19-261591	2
chr3	161338559	161339063	MajorDMR-19-261592	2
chr3	161340853	161340880	MajorDMR-19-261593	2
chr3	161341387	161341622	MajorDMR-19-261594	2
chr3	161345057	161345559	MajorDMR-19-261595	2
chr3	161349780	161349967	MajorDMR-19-261596	2
chr3	161355585	161355618	MajorDMR-19-261597	2
chr3	161356273	161356425	MajorDMR-19-261598	2
chr3	161357013	161357238	MajorDMR-19-261599	3
chr3	161360757	161360910	MajorDMR-19-261600	3
chr3	161363316	161363467	MajorDMR-19-261601	2
chr3	161364120	161364542	MajorDMR-19-261602	2
chr3	161365086	161365673	MajorDMR-19-261603	3
chr3	161368064	161368126	MajorDMR-19-261604	2
chr3	161369126	161369254	MajorDMR-19-261605	3
chr3	161372962	161373047	MajorDMR-19-261606	2
chr3	161376406	161376579	MajorDMR-19-261607	2
chr3	161378537	161378720	MajorDMR-19-261608	3
chr3	161380548	161381008	MajorDMR-19-261609	2
chr3	161388812	161389583	MajorDMR-19-261610	3
chr3	161393186	161394373	MajorDMR-19-261611	6
chr3	161394939	161395331	MajorDMR-19-261612	2
chr3	161400777	161400989	MajorDMR-19-261613	3
chr3	161409357	161409879	MajorDMR-19-261614	3
chr3	161412841	161413395	MajorDMR-19-261615	5
chr3	161414453	161414593	MajorDMR-19-261616	2
chr3	161430934	161431397	MajorDMR-19-261617	2
chr3	161433314	161433921	MajorDMR-19-261618	3
chr3	161435552	161435647	MajorDMR-19-261619	3
chr3	161438117	161438193	MajorDMR-19-261620	2
chr3	161452361	161452811	MajorDMR-19-261621	2
chr3	161467240	161467626	MajorDMR-19-261622	2
chr3	161483026	161483560	MajorDMR-19-261623	3
chr3	161488349	161488649	MajorDMR-19-261624	3
chr3	161491011	161491244	MajorDMR-19-261625	2
chr3	161494008	161494148	MajorDMR-19-261626	2
chr3	161500746	161501107	MajorDMR-19-261627	2
chr3	161503900	161504344	MajorDMR-19-261628	2
chr3	161519817	161520964	MajorDMR-19-261629	5
chr3	161527770	161528053	MajorDMR-19-261630	2
chr3	161530233	161530538	MajorDMR-19-261631	2
chr3	161535204	161535475	MajorDMR-19-261632	2
chr3	161555756	161555867	MajorDMR-19-261633	2
chr3	161569775	161570073	MajorDMR-19-261634	4
chr3	161570757	161570799	MajorDMR-19-261635	2
chr3	161571683	161572479	MajorDMR-19-261636	4
chr3	161577611	161578070	MajorDMR-19-261637	2
chr3	161583330	161583830	MajorDMR-19-261638	3
chr3	161589282	161589742	MajorDMR-19-261639	3
chr3	161591623	161591797	MajorDMR-19-261640	3
chr3	161607128	161607237	MajorDMR-19-261641	2
chr3	161607846	161608067	MajorDMR-19-261642	2
chr3	161609703	161609769	MajorDMR-19-261643	2
chr3	161613536	161613623	MajorDMR-19-261644	2
chr3	161615060	161615081	MajorDMR-19-261645	2
chr3	161620373	161621263	MajorDMR-19-261646	4
chr3	161625911	161625994	MajorDMR-19-261647	2
chr3	161644125	161644643	MajorDMR-19-261648	3
chr3	161645588	161645693	MajorDMR-19-261649	2
chr3	161657845	161658608	MajorDMR-19-261650	6
chr3	161661610	161661978	MajorDMR-19-261651	4
chr3	161664212	161664520	MajorDMR-19-261652	3
chr3	161669132	161669554	MajorDMR-19-261653	3
chr3	161670472	161670604	MajorDMR-19-261654	2
chr3	161686134	161686628	MajorDMR-19-261655	2
chr3	161695136	161695333	MajorDMR-19-261656	2
chr3	161713036	161713130	MajorDMR-19-261657	2
chr3	161738586	161739654	MajorDMR-19-261658	4
chr3	161748044	161748108	MajorDMR-19-261659	2
chr3	161750769	161751232	MajorDMR-19-261660	2
chr3	161752671	161753123	MajorDMR-19-261661	3
chr3	161756228	161756683	MajorDMR-19-261662	4
chr3	161762631	161762835	MajorDMR-19-261663	4
chr3	161765666	161766099	MajorDMR-19-261664	2
chr3	161767081	161767199	MajorDMR-19-261665	3
chr3	161770121	161770377	MajorDMR-19-261666	2
chr3	161776528	161777035	MajorDMR-19-261667	3
chr3	161777603	161777652	MajorDMR-19-261668	2
chr3	161778612	161778663	MajorDMR-19-261669	2
chr3	161780451	161780744	MajorDMR-19-261670	2
chr3	161784464	161784709	MajorDMR-19-261671	2
chr3	161786767	161786972	MajorDMR-19-261672	3
chr3	161797550	161798049	MajorDMR-19-261673	3
chr3	161798923	161799680	MajorDMR-19-261674	4
chr3	161800398	161801209	MajorDMR-19-261675	4
chr3	161810761	161810932	MajorDMR-19-261676	2
chr3	161812350	161812382	MajorDMR-19-261677	2
chr3	161833667	161834428	MajorDMR-19-261678	3
chr3	161843295	161843408	MajorDMR-19-261679	2
chr3	161844326	161844451	MajorDMR-19-261680	2
chr3	161851286	161851449	MajorDMR-19-261681	2
chr3	161858742	161859037	MajorDMR-19-261682	2
chr3	161862749	161863123	MajorDMR-19-261683	2
chr3	161874887	161875104	MajorDMR-19-261684	2
chr3	161883547	161883822	MajorDMR-19-261685	3
chr3	161888110	161888990	MajorDMR-19-261686	3
chr3	161893148	161893332	MajorDMR-19-261687	2
chr3	161893842	161894326	MajorDMR-19-261688	4
chr3	161898418	161898703	MajorDMR-19-261689	2
chr3	161918510	161918729	MajorDMR-19-261690	2
chr3	161934271	161934420	MajorDMR-19-261691	3
chr3	161943000	161943621	MajorDMR-19-261692	3
chr3	161950965	161951419	MajorDMR-19-261693	2
chr3	161953595	161954045	MajorDMR-19-261694	3
chr3	161960033	161960416	MajorDMR-19-261695	2
chr3	161966875	161967122	MajorDMR-19-261696	3
chr3	161968619	161969037	MajorDMR-19-261697	2
chr3	161972160	161973073	MajorDMR-19-261698	3
chr3	161981531	161981827	MajorDMR-19-261699	2
chr3	161984411	161985088	MajorDMR-19-261700	3
chr3	161986015	161986295	MajorDMR-19-261701	2
chr3	162003872	162004559	MajorDMR-19-261702	3
chr3	162009453	162009779	MajorDMR-19-261703	2
chr3	162013101	162013493	MajorDMR-19-261704	3
chr3	162015445	162015672	MajorDMR-19-261705	2
chr3	162021007	162021411	MajorDMR-19-261706	3
chr3	162028071	162028223	MajorDMR-19-261707	2
chr3	162041458	162041828	MajorDMR-19-261708	2
chr3	162049720	162050605	MajorDMR-19-261709	4
chr3	162053160	162053902	MajorDMR-19-261710	3
chr3	162056887	162056921	MajorDMR-19-261711	2
chr3	162063830	162064681	MajorDMR-19-261712	3
chr3	162066416	162067076	MajorDMR-19-261713	4
chr3	162069374	162070050	MajorDMR-19-261714	4
chr3	162071210	162071955	MajorDMR-19-261715	6
chr3	162082809	162083858	MajorDMR-19-261716	5
chr3	162086447	162086512	MajorDMR-19-261717	2
chr3	162094055	162094087	MajorDMR-19-261718	2
chr3	162095575	162095869	MajorDMR-19-261719	2
chr3	162108736	162108793	MajorDMR-19-261720	2
chr3	162109396	162109847	MajorDMR-19-261721	2
chr3	162110478	162110879	MajorDMR-19-261722	2
chr3	162113185	162113365	MajorDMR-19-261723	2
chr3	162121203	162121570	MajorDMR-19-261724	2
chr3	162135896	162136253	MajorDMR-19-261725	2
chr3	162144659	162144980	MajorDMR-19-261726	2
chr3	162159280	162159389	MajorDMR-19-261727	2
chr3	162178490	162178542	MajorDMR-19-261728	2
chr3	162180493	162180707	MajorDMR-19-261729	2
chr3	162181929	162182675	MajorDMR-19-261730	4
chr3	162190068	162190504	MajorDMR-19-261731	5
chr3	162197540	162197583	MajorDMR-19-261732	2
chr3	162199502	162199900	MajorDMR-19-261733	2
chr3	162209937	162210844	MajorDMR-19-261734	4
chr3	162220212	162220753	MajorDMR-19-261735	3
chr3	162235986	162236225	MajorDMR-19-261736	2
chr3	162241781	162242205	MajorDMR-19-261737	2
chr3	162242793	162243206	MajorDMR-19-261738	3
chr3	162243835	162244000	MajorDMR-19-261739	2
chr3	162245084	162247075	MajorDMR-19-261740	6
chr3	162252272	162253701	MajorDMR-19-261741	5
chr3	162262212	162262257	MajorDMR-19-261742	2
chr3	162266083	162266118	MajorDMR-19-261743	2
chr3	162273586	162274245	MajorDMR-19-261744	4
chr3	162278805	162279078	MajorDMR-19-261745	2
chr3	162287140	162287263	MajorDMR-19-261746	3
chr3	162292888	162293793	MajorDMR-19-261747	4
chr3	162299670	162299813	MajorDMR-19-261748	3
chr3	162302115	162302411	MajorDMR-19-261749	2
chr3	162304499	162304592	MajorDMR-19-261750	2
chr3	162315767	162316031	MajorDMR-19-261751	2
chr3	162322774	162322932	MajorDMR-19-261752	2
chr3	162324734	162324803	MajorDMR-19-261753	2
chr3	162330791	162331055	MajorDMR-19-261754	2
chr3	162331626	162332084	MajorDMR-19-261755	2
chr3	162333524	162334014	MajorDMR-19-261756	2
chr3	162340348	162340787	MajorDMR-19-261757	2
chr3	162345085	162345414	MajorDMR-19-261758	3
chr3	162346041	162346543	MajorDMR-19-261759	2
chr3	162349914	162350006	MajorDMR-19-261760	2
chr3	162350998	162351435	MajorDMR-19-261761	2
chr3	162353626	162353884	MajorDMR-19-261762	2
chr3	162360785	162361162	MajorDMR-19-261763	2
chr3	162387038	162387784	MajorDMR-19-261764	3
chr3	162388502	162389232	MajorDMR-19-261765	4
chr3	162398479	162399033	MajorDMR-19-261766	3
chr3	162402464	162402861	MajorDMR-19-261767	2
chr3	162427615	162427623	MajorDMR-19-261768	2
chr3	162435920	162436668	MajorDMR-19-261769	4
chr3	162438794	162439550	MajorDMR-19-261770	3
chr3	162440815	162440991	MajorDMR-19-261771	2
chr3	162441835	162442639	MajorDMR-19-261772	4
chr3	162444886	162444935	MajorDMR-19-261773	2
chr3	162449503	162449829	MajorDMR-19-261774	2
chr3	162453940	162454199	MajorDMR-19-261775	3
chr3	162455755	162456167	MajorDMR-19-261776	2
chr3	162462792	162462843	MajorDMR-19-261777	2
chr3	162475442	162475876	MajorDMR-19-261778	2
chr3	162478469	162478862	MajorDMR-19-261779	2
chr3	162479811	162480464	MajorDMR-19-261780	3
chr3	162482099	162482516	MajorDMR-19-261781	3
chr3	162491041	162491154	MajorDMR-19-261782	2
chr3	162499432	162499628	MajorDMR-19-261783	2
chr3	162500441	162500503	MajorDMR-19-261784	2
chr3	162503522	162504091	MajorDMR-19-261785	3
chr3	162514624	162515066	MajorDMR-19-261786	2
chr3	162519142	162519479	MajorDMR-19-261787	2
chr3	162520866	162521629	MajorDMR-19-261788	3
chr3	162522629	162523969	MajorDMR-19-261789	4
chr3	162525326	162525998	MajorDMR-19-261790	3
chr3	162531421	162531507	MajorDMR-19-261791	2
chr3	162533369	162533586	MajorDMR-19-261792	2
chr3	162534970	162535470	MajorDMR-19-261793	2
chr3	162537498	162537635	MajorDMR-19-261794	2
chr3	162543333	162543956	MajorDMR-19-261795	3
chr3	162545743	162545877	MajorDMR-19-261796	3
chr3	162557397	162557886	MajorDMR-19-261797	2
chr3	162562684	162563065	MajorDMR-19-261798	2
chr3	162564656	162565137	MajorDMR-19-261799	2
chr3	162566976	162567378	MajorDMR-19-261800	3
chr3	162568419	162568682	MajorDMR-19-261801	3
chr3	162583560	162583980	MajorDMR-19-261802	2
chr3	162592003	162592186	MajorDMR-19-261803	2
chr3	162593205	162593484	MajorDMR-19-261804	2
chr3	162602572	162603070	MajorDMR-19-261805	2
chr3	162604605	162604847	MajorDMR-19-261806	2
chr3	162619986	162620579	MajorDMR-19-261807	3
chr3	162633954	162634142	MajorDMR-19-261808	2
chr3	162635384	162635501	MajorDMR-19-261809	2
chr3	162640229	162640503	MajorDMR-19-261810	2
chr3	162641173	162641801	MajorDMR-19-261811	3
chr3	162642635	162643296	MajorDMR-19-261812	4
chr3	162650299	162651492	MajorDMR-19-261813	7
chr3	162653170	162653414	MajorDMR-19-261814	2
chr3	162655593	162656035	MajorDMR-19-261815	2
chr3	162668324	162668744	MajorDMR-19-261816	3
chr3	162683236	162683592	MajorDMR-19-261817	2
chr3	162685057	162685747	MajorDMR-19-261818	3
chr3	162702060	162702814	MajorDMR-19-261819	7
chr3	162704724	162705064	MajorDMR-19-261820	3
chr3	162705863	162706074	MajorDMR-19-261821	2
chr3	162708864	162708919	MajorDMR-19-261822	2
chr3	162718256	162718268	MajorDMR-19-261823	2
chr3	162724926	162725328	MajorDMR-19-261824	4
chr3	162734965	162735467	MajorDMR-19-261825	2
chr3	162748929	162749036	MajorDMR-19-261826	2
chr3	162752455	162752701	MajorDMR-19-261827	2
chr3	162757596	162757916	MajorDMR-19-261828	2
chr3	162761291	162762047	MajorDMR-19-261829	3
chr3	162764760	162765037	MajorDMR-19-261830	2
chr3	162801803	162802226	MajorDMR-19-261831	2
chr3	162806881	162807131	MajorDMR-19-261832	2
chr3	162808683	162808756	MajorDMR-19-261833	2
chr3	162812578	162813045	MajorDMR-19-261834	2
chr3	162814896	162815084	MajorDMR-19-261835	2
chr3	162831309	162831457	MajorDMR-19-261836	2
chr3	162835406	162835741	MajorDMR-19-261837	2
chr3	162838249	162838716	MajorDMR-19-261838	2
chr3	162840597	162840740	MajorDMR-19-261839	2
chr3	162845799	162846669	MajorDMR-19-261840	3
chr3	162849587	162849825	MajorDMR-19-261841	2
chr3	162854154	162854337	MajorDMR-19-261842	2
chr3	162874393	162874891	MajorDMR-19-261843	3
chr3	162884250	162884609	MajorDMR-19-261844	2
chr3	162886098	162886795	MajorDMR-19-261845	3
chr3	162892801	162893558	MajorDMR-19-261846	6
chr3	162895167	162895951	MajorDMR-19-261847	4
chr3	162896601	162897250	MajorDMR-19-261848	3
chr3	162898601	162899566	MajorDMR-19-261849	4
chr3	162912065	162912331	MajorDMR-19-261850	2
chr3	162919254	162919330	MajorDMR-19-261851	2
chr3	162920945	162920964	MajorDMR-19-261852	2
chr3	162929055	162929178	MajorDMR-19-261853	2
chr3	162933273	162933510	MajorDMR-19-261854	2
chr3	162941129	162941461	MajorDMR-19-261855	2
chr3	162946645	162947367	MajorDMR-19-261856	3
chr3	162965732	162966409	MajorDMR-19-261857	3
chr3	162971258	162971611	MajorDMR-19-261858	2
chr3	162972768	162973056	MajorDMR-19-261859	2
chr3	162978852	162979061	MajorDMR-19-261860	2
chr3	162981500	162981655	MajorDMR-19-261861	2
chr3	162982851	162983077	MajorDMR-19-261862	2
chr3	162991620	162991983	MajorDMR-19-261863	2
chr3	162993101	162993313	MajorDMR-19-261864	2
chr3	162995323	162995403	MajorDMR-19-261865	2
chr3	162996484	162996828	MajorDMR-19-261866	2
chr3	163003447	163003762	MajorDMR-19-261867	2
chr3	163007185	163007599	MajorDMR-19-261868	2
chr3	163010734	163011004	MajorDMR-19-261869	2
chr3	163014981	163015244	MajorDMR-19-261870	3
chr3	163020799	163021379	MajorDMR-19-261871	4
chr3	163031653	163032452	MajorDMR-19-261872	3
chr3	163045035	163045343	MajorDMR-19-261873	2
chr3	163046664	163046682	MajorDMR-19-261874	2
chr3	163054180	163054426	MajorDMR-19-261875	2
chr3	163055404	163055650	MajorDMR-19-261876	2
chr3	163059864	163060024	MajorDMR-19-261877	2
chr3	163065939	163066135	MajorDMR-19-261878	2
chr3	163066857	163067067	MajorDMR-19-261879	2
chr3	163070654	163070824	MajorDMR-19-261880	2
chr3	163074398	163074961	MajorDMR-19-261881	3
chr3	163086653	163086969	MajorDMR-19-261882	2
chr3	163089156	163089301	MajorDMR-19-261883	2
chr3	163091280	163091767	MajorDMR-19-261884	2
chr3	163100037	163100501	MajorDMR-19-261885	2
chr3	163105277	163105566	MajorDMR-19-261886	2
chr3	163106492	163106529	MajorDMR-19-261887	2
chr3	163117999	163118457	MajorDMR-19-261888	3
chr3	163124586	163124741	MajorDMR-19-261889	2
chr3	163127296	163127614	MajorDMR-19-261890	2
chr3	163135542	163135997	MajorDMR-19-261891	2
chr3	163137093	163137127	MajorDMR-19-261892	2
chr3	163142160	163142706	MajorDMR-19-261893	3
chr3	163148547	163148977	MajorDMR-19-261894	3
chr3	163158026	163158431	MajorDMR-19-261895	3
chr3	163161917	163162155	MajorDMR-19-261896	2
chr3	163166039	163166148	MajorDMR-19-261897	2
chr3	163167879	163167957	MajorDMR-19-261898	2
chr3	163168764	163169292	MajorDMR-19-261899	3
chr3	163191511	163191913	MajorDMR-19-261900	3
chr3	163196344	163196387	MajorDMR-19-261901	2
chr3	163209313	163209760	MajorDMR-19-261902	2
chr3	163214973	163216025	MajorDMR-19-261903	4
chr3	163217677	163217806	MajorDMR-19-261904	3
chr3	163226709	163226774	MajorDMR-19-261905	2
chr3	163234419	163234703	MajorDMR-19-261906	2
chr3	163239229	163240414	MajorDMR-19-261907	4
chr3	163250687	163250699	MajorDMR-19-261908	2
chr3	163259202	163259236	MajorDMR-19-261909	2
chr3	163264217	163264433	MajorDMR-19-261910	2
chr3	163265024	163265156	MajorDMR-19-261911	2
chr3	163278253	163278787	MajorDMR-19-261912	3
chr3	163279551	163279689	MajorDMR-19-261913	2
chr3	163282797	163283138	MajorDMR-19-261914	2
chr3	163285973	163286605	MajorDMR-19-261915	4
chr3	163289371	163289393	MajorDMR-19-261916	2
chr3	163290600	163292146	MajorDMR-19-261917	5
chr3	163298093	163298200	MajorDMR-19-261918	2
chr3	163305612	163305911	MajorDMR-19-261919	3
chr3	163312127	163312769	MajorDMR-19-261920	5
chr3	163322242	163323116	MajorDMR-19-261921	4
chr3	163336790	163337165	MajorDMR-19-261922	2
chr3	163340084	163340695	MajorDMR-19-261923	5
chr3	163341263	163341357	MajorDMR-19-261924	2
chr3	163345348	163346215	MajorDMR-19-261925	4
chr3	163354784	163355445	MajorDMR-19-261926	3
chr3	163360630	163361352	MajorDMR-19-261927	3
chr3	163361984	163362327	MajorDMR-19-261928	2
chr3	163362831	163362845	MajorDMR-19-261929	2
chr3	163365065	163365199	MajorDMR-19-261930	2
chr3	163366061	163366452	MajorDMR-19-261931	2
chr3	163368503	163368736	MajorDMR-19-261932	3
chr3	163373841	163374007	MajorDMR-19-261933	2
chr3	163374618	163374637	MajorDMR-19-261934	2
chr3	163377088	163377213	MajorDMR-19-261935	2
chr3	163380733	163381246	MajorDMR-19-261936	3
chr3	163382760	163382940	MajorDMR-19-261937	2
chr3	163395883	163396701	MajorDMR-19-261938	4
chr3	163402741	163402826	MajorDMR-19-261939	2
chr3	163411024	163411425	MajorDMR-19-261940	2
chr3	163413567	163413843	MajorDMR-19-261941	3
chr3	163416775	163416837	MajorDMR-19-261942	3
chr3	163417484	163417856	MajorDMR-19-261943	3
chr3	163422519	163423701	MajorDMR-19-261944	5
chr3	163437926	163438709	MajorDMR-19-261945	3
chr3	163439993	163440429	MajorDMR-19-261946	2
chr3	163445582	163446057	MajorDMR-19-261947	2
chr3	163453378	163453637	MajorDMR-19-261948	2
chr3	163454261	163454521	MajorDMR-19-261949	2
chr3	163461713	163462022	MajorDMR-19-261950	2
chr3	163462836	163462993	MajorDMR-19-261951	2
chr3	163475026	163475765	MajorDMR-19-261952	6
chr3	163483376	163483471	MajorDMR-19-261953	2
chr3	163497414	163497504	MajorDMR-19-261954	2
chr3	163508447	163508926	MajorDMR-19-261955	2
chr3	163514569	163514787	MajorDMR-19-261956	3
chr3	163521987	163522564	MajorDMR-19-261957	3
chr3	163523095	163523361	MajorDMR-19-261958	2
chr3	163523981	163524409	MajorDMR-19-261959	2
chr3	163527386	163527816	MajorDMR-19-261960	4
chr3	163541466	163541874	MajorDMR-19-261961	3
chr3	163553016	163553109	MajorDMR-19-261962	2
chr3	163556693	163556807	MajorDMR-19-261963	2
chr3	163566302	163566397	MajorDMR-19-261964	2
chr3	163567688	163567861	MajorDMR-19-261965	2
chr3	163570896	163571123	MajorDMR-19-261966	2
chr3	163580221	163580794	MajorDMR-19-261967	3
chr3	163582387	163582463	MajorDMR-19-261968	2
chr3	163590104	163590778	MajorDMR-19-261969	3
chr3	163592553	163592601	MajorDMR-19-261970	2
chr3	163595521	163596140	MajorDMR-19-261971	3
chr3	163603598	163603866	MajorDMR-19-261972	2
chr3	163609274	163609404	MajorDMR-19-261973	2
chr3	163611649	163611996	MajorDMR-19-261974	3
chr3	163613449	163613473	MajorDMR-19-261975	2
chr3	163615855	163616154	MajorDMR-19-261976	2
chr3	163618485	163618829	MajorDMR-19-261977	2
chr3	163624260	163624301	MajorDMR-19-261978	2
chr3	163626415	163627785	MajorDMR-19-261979	9
chr3	163630842	163631144	MajorDMR-19-261980	2
chr3	163642276	163642867	MajorDMR-19-261981	3
chr3	163643662	163644284	MajorDMR-19-261982	3
chr3	163645684	163645999	MajorDMR-19-261983	2
chr3	163650993	163651588	MajorDMR-19-261984	3
chr3	163652277	163652805	MajorDMR-19-261985	3
chr3	163657487	163658437	MajorDMR-19-261986	5
chr3	163662974	163663145	MajorDMR-19-261987	2
chr3	163670624	163671118	MajorDMR-19-261988	2
chr3	163671692	163671979	MajorDMR-19-261989	2
chr3	163681036	163681137	MajorDMR-19-261990	2
chr3	163690766	163690807	MajorDMR-19-261991	2
chr3	163695402	163695497	MajorDMR-19-261992	2
chr3	163696232	163697001	MajorDMR-19-261993	3
chr3	163703407	163703607	MajorDMR-19-261994	2
chr3	163714599	163715071	MajorDMR-19-261995	2
chr3	163717285	163717332	MajorDMR-19-261996	2
chr3	163718899	163719382	MajorDMR-19-261997	4
chr3	163726247	163726357	MajorDMR-19-261998	3
chr3	163732633	163732747	MajorDMR-19-261999	2
chr3	163738023	163738356	MajorDMR-19-262000	2
chr3	163741984	163743017	MajorDMR-19-262001	7
chr3	163743634	163743788	MajorDMR-19-262002	2
chr3	163748123	163748669	MajorDMR-19-262003	4
chr3	163753832	163753889	MajorDMR-19-262004	2
chr3	163758985	163759685	MajorDMR-19-262005	4
chr3	163760960	163761445	MajorDMR-19-262006	2
chr3	163768124	163768144	MajorDMR-19-262007	2
chr3	163769850	163770045	MajorDMR-19-262008	2
chr3	163777951	163778499	MajorDMR-19-262009	3
chr3	163779244	163779435	MajorDMR-19-262010	2
chr3	163786122	163786440	MajorDMR-19-262011	2
chr3	163787979	163788332	MajorDMR-19-262012	2
chr3	163789254	163789754	MajorDMR-19-262013	2
chr3	163791466	163792064	MajorDMR-19-262014	5
chr3	163801531	163801995	MajorDMR-19-262015	2
chr3	163802786	163803095	MajorDMR-19-262016	3
chr3	163804105	163804487	MajorDMR-19-262017	2
chr3	163807286	163808000	MajorDMR-19-262018	3
chr3	163813216	163813300	MajorDMR-19-262019	2
chr3	163816409	163817164	MajorDMR-19-262020	3
chr3	163817716	163817749	MajorDMR-19-262021	2
chr3	163819526	163819812	MajorDMR-19-262022	2
chr3	163846782	163846935	MajorDMR-19-262023	3
chr3	163849620	163849697	MajorDMR-19-262024	2
chr3	163860295	163861561	MajorDMR-19-262025	5
chr3	163880982	163881075	MajorDMR-19-262026	3
chr3	163888120	163888414	MajorDMR-19-262027	2
chr3	163900163	163900313	MajorDMR-19-262028	2
chr3	163909887	163910327	MajorDMR-19-262029	2
chr3	163912861	163913047	MajorDMR-19-262030	2
chr3	163926277	163927355	MajorDMR-19-262031	4
chr3	163933773	163934088	MajorDMR-19-262032	4
chr3	163940145	163940178	MajorDMR-19-262033	2
chr3	163941123	163941555	MajorDMR-19-262034	2
chr3	163943862	163944184	MajorDMR-19-262035	2
chr3	163944769	163945235	MajorDMR-19-262036	3
chr3	163946260	163946596	MajorDMR-19-262037	3
chr3	163950544	163950670	MajorDMR-19-262038	2
chr3	163953817	163953975	MajorDMR-19-262039	2
chr3	163956703	163956766	MajorDMR-19-262040	2
chr3	163959182	163959825	MajorDMR-19-262041	5
chr3	163960729	163960947	MajorDMR-19-262042	2
chr3	163971573	163971871	MajorDMR-19-262043	2
chr3	163980482	163980983	MajorDMR-19-262044	2
chr3	163985527	163985902	MajorDMR-19-262045	2
chr3	163995131	163995375	MajorDMR-19-262046	3
chr3	163996393	163996594	MajorDMR-19-262047	2
chr3	164003799	164004311	MajorDMR-19-262048	3
chr3	164007209	164007513	MajorDMR-19-262049	3
chr3	164011281	164011449	MajorDMR-19-262050	2
chr3	164022563	164023420	MajorDMR-19-262051	4
chr3	164027098	164027262	MajorDMR-19-262052	2
chr3	164038768	164038937	MajorDMR-19-262053	4
chr3	164049215	164049517	MajorDMR-19-262054	2
chr3	164050239	164051258	MajorDMR-19-262055	9
chr3	164051875	164052075	MajorDMR-19-262056	3
chr3	164053205	164053901	MajorDMR-19-262057	6
chr3	164055665	164055726	MajorDMR-19-262058	3
chr3	164059718	164060612	MajorDMR-19-262059	4
chr3	164061142	164061681	MajorDMR-19-262060	5
chr3	164064552	164064832	MajorDMR-19-262061	2
chr3	164076121	164076412	MajorDMR-19-262062	2
chr3	164078827	164079211	MajorDMR-19-262063	3
chr3	164079738	164079942	MajorDMR-19-262064	2
chr3	164082040	164082180	MajorDMR-19-262065	3
chr3	164086284	164086610	MajorDMR-19-262066	3
chr3	164094204	164094636	MajorDMR-19-262067	3
chr3	164098974	164099069	MajorDMR-19-262068	2
chr3	164100185	164100416	MajorDMR-19-262069	2
chr3	164109428	164109724	MajorDMR-19-262070	3
chr3	164110446	164111146	MajorDMR-19-262071	4
chr3	164112240	164113184	MajorDMR-19-262072	4
chr3	164117381	164117861	MajorDMR-19-262073	3
chr3	164124143	164124324	MajorDMR-19-262074	2
chr3	164125745	164126042	MajorDMR-19-262075	3
chr3	164130725	164131568	MajorDMR-19-262076	3
chr3	164135230	164135440	MajorDMR-19-262077	2
chr3	164142424	164142651	MajorDMR-19-262078	3
chr3	164143229	164143718	MajorDMR-19-262079	2
chr3	164146920	164147388	MajorDMR-19-262080	3
chr3	164148830	164149320	MajorDMR-19-262081	2
chr3	164150234	164150686	MajorDMR-19-262082	2
chr3	164163001	164163345	MajorDMR-19-262083	2
chr3	164168202	164168741	MajorDMR-19-262084	4
chr3	164169474	164169763	MajorDMR-19-262085	2
chr3	164178523	164178767	MajorDMR-19-262086	2
chr3	164182016	164182325	MajorDMR-19-262087	2
chr3	164186018	164186908	MajorDMR-19-262088	3
chr3	164197019	164197399	MajorDMR-19-262089	4
chr3	164203871	164204022	MajorDMR-19-262090	2
chr3	164208715	164211362	MajorDMR-19-262091	9
chr3	164212044	164212542	MajorDMR-19-262092	2
chr3	164229869	164230038	MajorDMR-19-262093	2
chr3	164230944	164231042	MajorDMR-19-262094	2
chr3	164233331	164233642	MajorDMR-19-262095	2
chr3	164237627	164238447	MajorDMR-19-262096	3
chr3	164241321	164241612	MajorDMR-19-262097	2
chr3	164252443	164252789	MajorDMR-19-262098	3
chr3	164255917	164256125	MajorDMR-19-262099	2
chr3	164256937	164257208	MajorDMR-19-262100	4
chr3	164258491	164258851	MajorDMR-19-262101	2
chr3	164260514	164260735	MajorDMR-19-262102	2
chr3	164264351	164264830	MajorDMR-19-262103	3
chr3	164271185	164271228	MajorDMR-19-262104	2
chr3	164272448	164272876	MajorDMR-19-262105	4
chr3	164273838	164273916	MajorDMR-19-262106	2
chr3	164284457	164285239	MajorDMR-19-262107	4
chr3	164291915	164292221	MajorDMR-19-262108	2
chr3	164297551	164297998	MajorDMR-19-262109	2
chr3	164298710	164298761	MajorDMR-19-262110	2
chr3	164305147	164305245	MajorDMR-19-262111	2
chr3	164312573	164312654	MajorDMR-19-262112	2
chr3	164316000	164316070	MajorDMR-19-262113	3
chr3	164322579	164322780	MajorDMR-19-262114	2
chr3	164325110	164325842	MajorDMR-19-262115	4
chr3	164326934	164327271	MajorDMR-19-262116	3
chr3	164330314	164330328	MajorDMR-19-262117	2
chr3	164338475	164338641	MajorDMR-19-262118	3
chr3	164354003	164354213	MajorDMR-19-262119	2
chr3	164357449	164357915	MajorDMR-19-262120	3
chr3	164360467	164360700	MajorDMR-19-262121	2
chr3	164361705	164361956	MajorDMR-19-262122	3
chr3	164363784	164364173	MajorDMR-19-262123	2
chr3	164366922	164367414	MajorDMR-19-262124	3
chr3	164374868	164375192	MajorDMR-19-262125	3
chr3	164378152	164378335	MajorDMR-19-262126	2
chr3	164379128	164379184	MajorDMR-19-262127	2
chr3	164379883	164380008	MajorDMR-19-262128	2
chr3	164389568	164389631	MajorDMR-19-262129	2
chr3	164394942	164395299	MajorDMR-19-262130	2
chr3	164396845	164397166	MajorDMR-19-262131	3
chr3	164402127	164402300	MajorDMR-19-262132	2
chr3	164404707	164405163	MajorDMR-19-262133	2
chr3	164405920	164406628	MajorDMR-19-262134	3
chr3	164415427	164415966	MajorDMR-19-262135	3
chr3	164441490	164442136	MajorDMR-19-262136	4
chr3	164444436	164444691	MajorDMR-19-262137	2
chr3	164445874	164446320	MajorDMR-19-262138	2
chr3	164453970	164455000	MajorDMR-19-262139	5
chr3	164459484	164459862	MajorDMR-19-262140	2
chr3	164463437	164463516	MajorDMR-19-262141	2
chr3	164468138	164468487	MajorDMR-19-262142	2
chr3	164474431	164474670	MajorDMR-19-262143	2
chr3	164475984	164476351	MajorDMR-19-262144	2
chr3	164494887	164495901	MajorDMR-19-262145	4
chr3	164496889	164497278	MajorDMR-19-262146	2
chr3	164509127	164509376	MajorDMR-19-262147	2
chr3	164513087	164513363	MajorDMR-19-262148	2
chr3	164516242	164516571	MajorDMR-19-262149	2
chr3	164518625	164519070	MajorDMR-19-262150	2
chr3	164527228	164527763	MajorDMR-19-262151	3
chr3	164528926	164529331	MajorDMR-19-262152	3
chr3	164530962	164532309	MajorDMR-19-262153	6
chr3	164537184	164537233	MajorDMR-19-262154	2
chr3	164546399	164546719	MajorDMR-19-262155	2
chr3	164550072	164550332	MajorDMR-19-262156	3
chr3	164554062	164555251	MajorDMR-19-262157	4
chr3	164560252	164560604	MajorDMR-19-262158	4
chr3	164561698	164561781	MajorDMR-19-262159	2
chr3	164564235	164564421	MajorDMR-19-262160	2
chr3	164568589	164569685	MajorDMR-19-262161	6
chr3	164578515	164578658	MajorDMR-19-262162	2
chr3	164579575	164580007	MajorDMR-19-262163	2
chr3	164585798	164586523	MajorDMR-19-262164	4
chr3	164588742	164589244	MajorDMR-19-262165	2
chr3	164593436	164593562	MajorDMR-19-262166	2
chr3	164596468	164597196	MajorDMR-19-262167	3
chr3	164600470	164600905	MajorDMR-19-262168	2
chr3	164606682	164606888	MajorDMR-19-262169	2
chr3	164608281	164608867	MajorDMR-19-262170	3
chr3	164610682	164610991	MajorDMR-19-262171	2
chr3	164618083	164618571	MajorDMR-19-262172	2
chr3	164621755	164622368	MajorDMR-19-262173	3
chr3	164625875	164626403	MajorDMR-19-262174	4
chr3	164627385	164628318	MajorDMR-19-262175	5
chr3	164636515	164636919	MajorDMR-19-262176	2
chr3	164638077	164638305	MajorDMR-19-262177	2
chr3	164644459	164644773	MajorDMR-19-262178	2
chr3	164650529	164650777	MajorDMR-19-262179	2
chr3	164654904	164655243	MajorDMR-19-262180	2
chr3	164659582	164659822	MajorDMR-19-262181	3
chr3	164661161	164661860	MajorDMR-19-262182	3
chr3	164663283	164663628	MajorDMR-19-262183	3
chr3	164668738	164669288	MajorDMR-19-262184	3
chr3	164675743	164676003	MajorDMR-19-262185	2
chr3	164680372	164680449	MajorDMR-19-262186	3
chr3	164681751	164682123	MajorDMR-19-262187	2
chr3	164685890	164686087	MajorDMR-19-262188	2
chr3	164692539	164692719	MajorDMR-19-262189	3
chr3	164698552	164699232	MajorDMR-19-262190	3
chr3	164707702	164707956	MajorDMR-19-262191	2
chr3	164708650	164708899	MajorDMR-19-262192	2
chr3	164712059	164713963	MajorDMR-19-262193	9
chr3	164715219	164715432	MajorDMR-19-262194	2
chr3	164716526	164716837	MajorDMR-19-262195	2
chr3	164717548	164717971	MajorDMR-19-262196	2
chr3	164719970	164720696	MajorDMR-19-262197	5
chr3	164722045	164722430	MajorDMR-19-262198	2
chr3	164724797	164725167	MajorDMR-19-262199	2
chr3	164727713	164728138	MajorDMR-19-262200	2
chr3	164732824	164732901	MajorDMR-19-262201	2
chr3	164736885	164737363	MajorDMR-19-262202	2
chr3	164747848	164748099	MajorDMR-19-262203	2
chr3	164749558	164749682	MajorDMR-19-262204	2
chr3	164757311	164757622	MajorDMR-19-262205	2
chr3	164759833	164760664	MajorDMR-19-262206	5
chr3	164763972	164764189	MajorDMR-19-262207	2
chr3	164765574	164765990	MajorDMR-19-262208	2
chr3	164776912	164777204	MajorDMR-19-262209	2
chr3	164777759	164778033	MajorDMR-19-262210	2
chr3	164780040	164781642	MajorDMR-19-262211	6
chr3	164782312	164782796	MajorDMR-19-262212	2
chr3	164788623	164788961	MajorDMR-19-262213	2
chr3	164798863	164799403	MajorDMR-19-262214	4
chr3	164799996	164800033	MajorDMR-19-262215	2
chr3	164803806	164803840	MajorDMR-19-262216	2
chr3	164804803	164805577	MajorDMR-19-262217	3
chr3	164806902	164807528	MajorDMR-19-262218	3
chr3	164809109	164809438	MajorDMR-19-262219	2
chr3	164817637	164817711	MajorDMR-19-262220	2
chr3	164819330	164819464	MajorDMR-19-262221	2
chr3	164821184	164821445	MajorDMR-19-262222	2
chr3	164823071	164823762	MajorDMR-19-262223	4
chr3	164824434	164824601	MajorDMR-19-262224	2
chr3	164825240	164825551	MajorDMR-19-262225	2
chr3	164828550	164828912	MajorDMR-19-262226	2
chr3	164830012	164830475	MajorDMR-19-262227	2
chr3	164832247	164832561	MajorDMR-19-262228	2
chr3	164836128	164836653	MajorDMR-19-262229	4
chr3	164837705	164838205	MajorDMR-19-262230	2
chr3	164840785	164840887	MajorDMR-19-262231	2
chr3	164841470	164842030	MajorDMR-19-262232	3
chr3	164846524	164846810	MajorDMR-19-262233	2
chr3	164856562	164857707	MajorDMR-19-262234	5
chr3	164862247	164862727	MajorDMR-19-262235	2
chr3	164869982	164870369	MajorDMR-19-262236	2
chr3	164875588	164875724	MajorDMR-19-262237	3
chr3	164877203	164877706	MajorDMR-19-262238	2
chr3	164878240	164878591	MajorDMR-19-262239	2
chr3	164891734	164891962	MajorDMR-19-262240	2
chr3	164892812	164893061	MajorDMR-19-262241	2
chr3	164941761	164942128	MajorDMR-19-262242	2
chr3	164943606	164943950	MajorDMR-19-262243	2
chr3	164948938	164949011	MajorDMR-19-262244	2
chr3	164950651	164950963	MajorDMR-19-262245	2
chr3	164956559	164957178	MajorDMR-19-262246	4
chr3	164959996	164960277	MajorDMR-19-262247	2
chr3	164967653	164967748	MajorDMR-19-262248	2
chr3	164969538	164969722	MajorDMR-19-262249	2
chr3	164971992	164972252	MajorDMR-19-262250	2
chr3	164976594	164976679	MajorDMR-19-262251	2
chr3	164977535	164978298	MajorDMR-19-262252	4
chr3	164981685	164981911	MajorDMR-19-262253	3
chr3	164987660	164988086	MajorDMR-19-262254	3
chr3	164995443	164996722	MajorDMR-19-262255	7
chr3	164999198	164999445	MajorDMR-19-262256	2
chr3	165000047	165000143	MajorDMR-19-262257	2
chr3	165005587	165005839	MajorDMR-19-262258	2
chr3	165007599	165007732	MajorDMR-19-262259	2
chr3	165037639	165038274	MajorDMR-19-262260	4
chr3	165039010	165039225	MajorDMR-19-262261	2
chr3	165048726	165049071	MajorDMR-19-262262	2
chr3	165050107	165050424	MajorDMR-19-262263	3
chr3	165051070	165051297	MajorDMR-19-262264	3
chr3	165054571	165054802	MajorDMR-19-262265	2
chr3	165063027	165063078	MajorDMR-19-262266	2
chr3	165065322	165066053	MajorDMR-19-262267	3
chr3	165068034	165068064	MajorDMR-19-262268	2
chr3	165072770	165073130	MajorDMR-19-262269	3
chr3	165076871	165077006	MajorDMR-19-262270	2
chr3	165080709	165080758	MajorDMR-19-262271	2
chr3	165082009	165083298	MajorDMR-19-262272	4
chr3	165085338	165085421	MajorDMR-19-262273	2
chr3	165090953	165091553	MajorDMR-19-262274	4
chr3	165092087	165092172	MajorDMR-19-262275	2
chr3	165095022	165095746	MajorDMR-19-262276	3
chr3	165096559	165096735	MajorDMR-19-262277	2
chr3	165098912	165099280	MajorDMR-19-262278	2
chr3	165104974	165105057	MajorDMR-19-262279	2
chr3	165107829	165108470	MajorDMR-19-262280	4
chr3	165114054	165114088	MajorDMR-19-262281	2
chr3	165126229	165126397	MajorDMR-19-262282	2
chr3	165137647	165137962	MajorDMR-19-262283	2
chr3	165140894	165140937	MajorDMR-19-262284	2
chr3	165146961	165147608	MajorDMR-19-262285	3
chr3	165148793	165149136	MajorDMR-19-262286	2
chr3	165149782	165150067	MajorDMR-19-262287	2
chr3	165155849	165156058	MajorDMR-19-262288	2
chr3	165157754	165157837	MajorDMR-19-262289	2
chr3	165158966	165159303	MajorDMR-19-262290	2
chr3	165160516	165161042	MajorDMR-19-262291	4
chr3	165175664	165175920	MajorDMR-19-262292	2
chr3	165177630	165178570	MajorDMR-19-262293	7
chr3	165199061	165199286	MajorDMR-19-262294	2
chr3	165203527	165203860	MajorDMR-19-262295	2
chr3	165209420	165209557	MajorDMR-19-262296	2
chr3	165210864	165211169	MajorDMR-19-262297	2
chr3	165220820	165220872	MajorDMR-19-262298	2
chr3	165225299	165225378	MajorDMR-19-262299	2
chr3	165226001	165226321	MajorDMR-19-262300	2
chr3	165234269	165235057	MajorDMR-19-262301	4
chr3	165235649	165236485	MajorDMR-19-262302	3
chr3	165244097	165244424	MajorDMR-19-262303	3
chr3	165248817	165249199	MajorDMR-19-262304	2
chr3	165253237	165253381	MajorDMR-19-262305	2
chr3	165255711	165255966	MajorDMR-19-262306	2
chr3	165259738	165259786	MajorDMR-19-262307	2
chr3	165260624	165261160	MajorDMR-19-262308	3
chr3	165262355	165262630	MajorDMR-19-262309	6
chr3	165264556	165264673	MajorDMR-19-262310	2
chr3	165273184	165273376	MajorDMR-19-262311	2
chr3	165274122	165274379	MajorDMR-19-262312	2
chr3	165275183	165275483	MajorDMR-19-262313	2
chr3	165281366	165281540	MajorDMR-19-262314	2
chr3	165285589	165287260	MajorDMR-19-262315	7
chr3	165288942	165289371	MajorDMR-19-262316	2
chr3	165300076	165300258	MajorDMR-19-262317	2
chr3	165306218	165306569	MajorDMR-19-262318	2
chr3	165309260	165309620	MajorDMR-19-262319	2
chr3	165318117	165318483	MajorDMR-19-262320	2
chr3	165330877	165331174	MajorDMR-19-262321	2
chr3	165335827	165337098	MajorDMR-19-262322	6
chr3	165341585	165341727	MajorDMR-19-262323	2
chr3	165344569	165345142	MajorDMR-19-262324	3
chr3	165348936	165349279	MajorDMR-19-262325	3
chr3	165357086	165357958	MajorDMR-19-262326	4
chr3	165359622	165359794	MajorDMR-19-262327	2
chr3	165373134	165373703	MajorDMR-19-262328	3
chr3	165374446	165375370	MajorDMR-19-262329	6
chr3	165384504	165384550	MajorDMR-19-262330	2
chr3	165386803	165387159	MajorDMR-19-262331	4
chr3	165392573	165392869	MajorDMR-19-262332	3
chr3	165396691	165396966	MajorDMR-19-262333	2
chr3	165397861	165397936	MajorDMR-19-262334	2
chr3	165401596	165401930	MajorDMR-19-262335	3
chr3	165402761	165403273	MajorDMR-19-262336	3
chr3	165406560	165406912	MajorDMR-19-262337	2
chr3	165409692	165409924	MajorDMR-19-262338	2
chr3	165413722	165413860	MajorDMR-19-262339	2
chr3	165417506	165417898	MajorDMR-19-262340	3
chr3	165418650	165418934	MajorDMR-19-262341	2
chr3	165419949	165420121	MajorDMR-19-262342	2
chr3	165423964	165424036	MajorDMR-19-262343	2
chr3	165433079	165433813	MajorDMR-19-262344	4
chr3	165435640	165435778	MajorDMR-19-262345	2
chr3	165436976	165437021	MajorDMR-19-262346	2
chr3	165445293	165445949	MajorDMR-19-262347	3
chr3	165446641	165446809	MajorDMR-19-262348	2
chr3	165456788	165456831	MajorDMR-19-262349	2
chr3	165457809	165458095	MajorDMR-19-262350	2
chr3	165458817	165458887	MajorDMR-19-262351	2
chr3	165463301	165463467	MajorDMR-19-262352	2
chr3	165464301	165465045	MajorDMR-19-262353	5
chr3	165469426	165469862	MajorDMR-19-262354	3
chr3	165479613	165479672	MajorDMR-19-262355	2
chr3	165485575	165485975	MajorDMR-19-262356	3
chr3	165487804	165488867	MajorDMR-19-262357	5
chr3	165496925	165497275	MajorDMR-19-262358	2
chr3	165501045	165501378	MajorDMR-19-262359	2
chr3	165505572	165505895	MajorDMR-19-262360	2
chr3	165508428	165508867	MajorDMR-19-262361	2
chr3	165509430	165509801	MajorDMR-19-262362	4
chr3	165517450	165517560	MajorDMR-19-262363	2
chr3	165519624	165519981	MajorDMR-19-262364	2
chr3	165539146	165539421	MajorDMR-19-262365	2
chr3	165543998	165544172	MajorDMR-19-262366	2
chr3	165545594	165545830	MajorDMR-19-262367	2
chr3	165553368	165553740	MajorDMR-19-262368	3
chr3	165556649	165557298	MajorDMR-19-262369	3
chr3	165564619	165564726	MajorDMR-19-262370	2
chr3	165572379	165573114	MajorDMR-19-262371	6
chr3	165577792	165577879	MajorDMR-19-262372	2
chr3	165583049	165583309	MajorDMR-19-262373	4
chr3	165586546	165586729	MajorDMR-19-262374	2
chr3	165594613	165595199	MajorDMR-19-262375	3
chr3	165597144	165597542	MajorDMR-19-262376	2
chr3	165601316	165602102	MajorDMR-19-262377	5
chr3	165603315	165603346	MajorDMR-19-262378	2
chr3	165610282	165611090	MajorDMR-19-262379	4
chr3	165613631	165614006	MajorDMR-19-262380	5
chr3	165614566	165615020	MajorDMR-19-262381	2
chr3	165620917	165621356	MajorDMR-19-262382	2
chr3	165625397	165625918	MajorDMR-19-262383	3
chr3	165634249	165634403	MajorDMR-19-262384	3
chr3	165635348	165635650	MajorDMR-19-262385	2
chr3	165637151	165637210	MajorDMR-19-262386	2
chr3	165638980	165639679	MajorDMR-19-262387	3
chr3	165640201	165640256	MajorDMR-19-262388	2
chr3	165649041	165649478	MajorDMR-19-262389	2
chr3	165649999	165650962	MajorDMR-19-262390	4
chr3	165658015	165658101	MajorDMR-19-262391	2
chr3	165681044	165681166	MajorDMR-19-262392	2
chr3	165686092	165686186	MajorDMR-19-262393	2
chr3	165690596	165690888	MajorDMR-19-262394	3
chr3	165692626	165693559	MajorDMR-19-262395	4
chr3	165695715	165695981	MajorDMR-19-262396	2
chr3	165701310	165701689	MajorDMR-19-262397	4
chr3	165711045	165711082	MajorDMR-19-262398	2
chr3	165728811	165729083	MajorDMR-19-262399	2
chr3	165737414	165738101	MajorDMR-19-262400	3
chr3	165742097	165742956	MajorDMR-19-262401	4
chr3	165745549	165745699	MajorDMR-19-262402	2
chr3	165747196	165747651	MajorDMR-19-262403	4
chr3	165754295	165754941	MajorDMR-19-262404	3
chr3	165756176	165756373	MajorDMR-19-262405	2
chr3	165758374	165758785	MajorDMR-19-262406	2
chr3	165762005	165762384	MajorDMR-19-262407	3
chr3	165763907	165764331	MajorDMR-19-262408	2
chr3	165765463	165765623	MajorDMR-19-262409	2
chr3	165767763	165767823	MajorDMR-19-262410	2
chr3	165769484	165769799	MajorDMR-19-262411	3
chr3	165770405	165771101	MajorDMR-19-262412	4
chr3	165772805	165773191	MajorDMR-19-262413	3
chr3	165779612	165779899	MajorDMR-19-262414	2
chr3	165790929	165791184	MajorDMR-19-262415	3
chr3	165792574	165792751	MajorDMR-19-262416	2
chr3	165797421	165797713	MajorDMR-19-262417	2
chr3	165799462	165799817	MajorDMR-19-262418	3
chr3	165804761	165805080	MajorDMR-19-262419	3
chr3	165808075	165808687	MajorDMR-19-262420	3
chr3	165824771	165824837	MajorDMR-19-262421	2
chr3	165826131	165826209	MajorDMR-19-262422	2
chr3	165827509	165828772	MajorDMR-19-262423	6
chr3	165836096	165836238	MajorDMR-19-262424	3
chr3	165839662	165839748	MajorDMR-19-262425	2
chr3	165843288	165843626	MajorDMR-19-262426	2
chr3	165845601	165846384	MajorDMR-19-262427	5
chr3	165848571	165848686	MajorDMR-19-262428	2
chr3	165852206	165852314	MajorDMR-19-262429	2
chr3	165853508	165854082	MajorDMR-19-262430	3
chr3	165857410	165857513	MajorDMR-19-262431	2
chr3	165863700	165863880	MajorDMR-19-262432	2
chr3	165865479	165865710	MajorDMR-19-262433	3
chr3	165876013	165876512	MajorDMR-19-262434	2
chr3	165878697	165879137	MajorDMR-19-262435	2
chr3	165880176	165880584	MajorDMR-19-262436	4
chr3	165881850	165882823	MajorDMR-19-262437	3
chr3	165892459	165892638	MajorDMR-19-262438	2
chr3	165898193	165898407	MajorDMR-19-262439	2
chr3	165900494	165900809	MajorDMR-19-262440	3
chr3	165902426	165902898	MajorDMR-19-262441	2
chr3	165910062	165910453	MajorDMR-19-262442	3
chr3	165911156	165911504	MajorDMR-19-262443	2
chr3	165918749	165919527	MajorDMR-19-262444	4
chr3	165920396	165920814	MajorDMR-19-262445	3
chr3	165923038	165923350	MajorDMR-19-262446	5
chr3	165935778	165937096	MajorDMR-19-262447	7
chr3	165939949	165940095	MajorDMR-19-262448	3
chr3	165943275	165943899	MajorDMR-19-262449	3
chr3	165953084	165953522	MajorDMR-19-262450	2
chr3	165969092	165969233	MajorDMR-19-262451	2
chr3	165970559	165970701	MajorDMR-19-262452	2
chr3	165974314	165974411	MajorDMR-19-262453	2
chr3	165981399	165981695	MajorDMR-19-262454	2
chr3	165983134	165983432	MajorDMR-19-262455	2
chr3	165986142	165986286	MajorDMR-19-262456	2
chr3	165994288	165994369	MajorDMR-19-262457	2
chr3	165995732	165997763	MajorDMR-19-262458	10
chr3	166000510	166000686	MajorDMR-19-262459	3
chr3	166003606	166003813	MajorDMR-19-262460	2
chr3	166016707	166017491	MajorDMR-19-262461	6
chr3	166022418	166022679	MajorDMR-19-262462	3
chr3	166029666	166029755	MajorDMR-19-262463	2
chr3	166030549	166030678	MajorDMR-19-262464	2
chr3	166039639	166040039	MajorDMR-19-262465	3
chr3	166042543	166042911	MajorDMR-19-262466	3
chr3	166044184	166044319	MajorDMR-19-262467	2
chr3	166044979	166045895	MajorDMR-19-262468	5
chr3	166049391	166049656	MajorDMR-19-262469	2
chr3	166050415	166050488	MajorDMR-19-262470	2
chr3	166054793	166055040	MajorDMR-19-262471	2
chr3	166056128	166056473	MajorDMR-19-262472	2
chr3	166070320	166070669	MajorDMR-19-262473	2
chr3	166080521	166080655	MajorDMR-19-262474	2
chr3	166082824	166082989	MajorDMR-19-262475	2
chr3	166086039	166086211	MajorDMR-19-262476	2
chr3	166095368	166095463	MajorDMR-19-262477	2
chr3	166096160	166096325	MajorDMR-19-262478	2
chr3	166098422	166098580	MajorDMR-19-262479	2
chr3	166099095	166100757	MajorDMR-19-262480	7
chr3	166102946	166103246	MajorDMR-19-262481	4
chr3	166104140	166104181	MajorDMR-19-262482	2
chr3	166106745	166107926	MajorDMR-19-262483	5
chr3	166109989	166110190	MajorDMR-19-262484	2
chr3	166111823	166111899	MajorDMR-19-262485	2
chr3	166117212	166117546	MajorDMR-19-262486	3
chr3	166119082	166119842	MajorDMR-19-262487	4
chr3	166128859	166128892	MajorDMR-19-262488	2
chr3	166136000	166136596	MajorDMR-19-262489	3
chr3	166150929	166151131	MajorDMR-19-262490	2
chr3	166151766	166152224	MajorDMR-19-262491	3
chr3	166164931	166165418	MajorDMR-19-262492	3
chr3	166167803	166168059	MajorDMR-19-262493	2
chr3	166173556	166174358	MajorDMR-19-262494	6
chr3	166183871	166185518	MajorDMR-19-262495	7
chr3	166188023	166188368	MajorDMR-19-262496	2
chr3	166190470	166190862	MajorDMR-19-262497	3
chr3	166191398	166191696	MajorDMR-19-262498	2
chr3	166192250	166192401	MajorDMR-19-262499	2
chr3	166200349	166200381	MajorDMR-19-262500	2
chr3	166201539	166201791	MajorDMR-19-262501	2
chr3	166216230	166216568	MajorDMR-19-262502	3
chr3	166217218	166217782	MajorDMR-19-262503	4
chr3	166218852	166219048	MajorDMR-19-262504	2
chr3	166219717	166219845	MajorDMR-19-262505	2
chr3	166222211	166223173	MajorDMR-19-262506	4
chr3	166226150	166226372	MajorDMR-19-262507	2
chr3	166231853	166232114	MajorDMR-19-262508	2
chr3	166235280	166235662	MajorDMR-19-262509	2
chr3	166237716	166237900	MajorDMR-19-262510	2
chr3	166246953	166247044	MajorDMR-19-262511	2
chr3	166253174	166253968	MajorDMR-19-262512	4
chr3	166263573	166263605	MajorDMR-19-262513	2
chr3	166264385	166264609	MajorDMR-19-262514	2
chr3	166265528	166265991	MajorDMR-19-262515	3
chr3	166267879	166268940	MajorDMR-19-262516	6
chr3	166271573	166271743	MajorDMR-19-262517	2
chr3	166273603	166274005	MajorDMR-19-262518	2
chr3	166274809	166274975	MajorDMR-19-262519	2
chr3	166275601	166276086	MajorDMR-19-262520	3
chr3	166278168	166278365	MajorDMR-19-262521	4
chr3	166279147	166279397	MajorDMR-19-262522	5
chr3	166286466	166286717	MajorDMR-19-262523	3
chr3	166288737	166289762	MajorDMR-19-262524	4
chr3	166292207	166292812	MajorDMR-19-262525	3
chr3	166298345	166298746	MajorDMR-19-262526	7
chr3	166299642	166299976	MajorDMR-19-262527	2
chr3	166306380	166306617	MajorDMR-19-262528	3
chr3	166308163	166308543	MajorDMR-19-262529	2
chr3	166318388	166318418	MajorDMR-19-262530	2
chr3	166319167	166320051	MajorDMR-19-262531	3
chr3	166321632	166321860	MajorDMR-19-262532	2
chr3	166323955	166324440	MajorDMR-19-262533	2
chr3	166325492	166325914	MajorDMR-19-262534	2
chr3	166327746	166327794	MajorDMR-19-262535	2
chr3	166330490	166330827	MajorDMR-19-262536	3
chr3	166334670	166335007	MajorDMR-19-262537	2
chr3	166335604	166336102	MajorDMR-19-262538	2
chr3	166336829	166336964	MajorDMR-19-262539	3
chr3	166341264	166341405	MajorDMR-19-262540	2
chr3	166349328	166349756	MajorDMR-19-262541	3
chr3	166351982	166352853	MajorDMR-19-262542	4
chr3	166360279	166360462	MajorDMR-19-262543	2
chr3	166364683	166365441	MajorDMR-19-262544	3
chr3	166371155	166371651	MajorDMR-19-262545	2
chr3	166374167	166374467	MajorDMR-19-262546	2
chr3	166380074	166380585	MajorDMR-19-262547	4
chr3	166385183	166385244	MajorDMR-19-262548	2
chr3	166389466	166389820	MajorDMR-19-262549	2
chr3	166398686	166398824	MajorDMR-19-262550	2
chr3	166407133	166407622	MajorDMR-19-262551	3
chr3	166408731	166409443	MajorDMR-19-262552	4
chr3	166410935	166411400	MajorDMR-19-262553	2
chr3	166412665	166413023	MajorDMR-19-262554	4
chr3	166415667	166415896	MajorDMR-19-262555	2
chr3	166427746	166428216	MajorDMR-19-262556	3
chr3	166430087	166430104	MajorDMR-19-262557	2
chr3	166431774	166432254	MajorDMR-19-262558	3
chr3	166433019	166433351	MajorDMR-19-262559	2
chr3	166435830	166436159	MajorDMR-19-262560	2
chr3	166437824	166437977	MajorDMR-19-262561	2
chr3	166439012	166439200	MajorDMR-19-262562	2
chr3	166440649	166441063	MajorDMR-19-262563	3
chr3	166447601	166447745	MajorDMR-19-262564	4
chr3	166449966	166450072	MajorDMR-19-262565	2
chr3	166454343	166454812	MajorDMR-19-262566	3
chr3	166456681	166456926	MajorDMR-19-262567	3
chr3	166457610	166457674	MajorDMR-19-262568	2
chr3	166458507	166458578	MajorDMR-19-262569	2
chr3	166461141	166461650	MajorDMR-19-262570	3
chr3	166465389	166465395	MajorDMR-19-262571	2
chr3	166471403	166471648	MajorDMR-19-262572	3
chr3	166477772	166478180	MajorDMR-19-262573	4
chr3	166480601	166480770	MajorDMR-19-262574	2
chr3	166485843	166486212	MajorDMR-19-262575	3
chr3	166487247	166487536	MajorDMR-19-262576	2
chr3	166488491	166489048	MajorDMR-19-262577	3
chr3	166494833	166495511	MajorDMR-19-262578	3
chr3	166499134	166499219	MajorDMR-19-262579	2
chr3	166500899	166501050	MajorDMR-19-262580	2
chr3	166502045	166502121	MajorDMR-19-262581	2
chr3	166503844	166504050	MajorDMR-19-262582	2
chr3	166505375	166505791	MajorDMR-19-262583	2
chr3	166506339	166506456	MajorDMR-19-262584	2
chr3	166507768	166508116	MajorDMR-19-262585	2
chr3	166508673	166509101	MajorDMR-19-262586	3
chr3	166511561	166512244	MajorDMR-19-262587	3
chr3	166518040	166518123	MajorDMR-19-262588	3
chr3	166528973	166530010	MajorDMR-19-262589	5
chr3	166530941	166531010	MajorDMR-19-262590	2
chr3	166532297	166532694	MajorDMR-19-262591	3
chr3	166535210	166535804	MajorDMR-19-262592	3
chr3	166542046	166543533	MajorDMR-19-262593	6
chr3	166546050	166546659	MajorDMR-19-262594	3
chr3	166548888	166549478	MajorDMR-19-262595	3
chr3	166550476	166550507	MajorDMR-19-262596	2
chr3	166555549	166555658	MajorDMR-19-262597	2
chr3	166561077	166561721	MajorDMR-19-262598	3
chr3	166563776	166563854	MajorDMR-19-262599	2
chr3	166567562	166567964	MajorDMR-19-262600	2
chr3	166572873	166572963	MajorDMR-19-262601	2
chr3	166582198	166582631	MajorDMR-19-262602	4
chr3	166587187	166587627	MajorDMR-19-262603	2
chr3	166593797	166593819	MajorDMR-19-262604	2
chr3	166601484	166602379	MajorDMR-19-262605	4
chr3	166604314	166604500	MajorDMR-19-262606	2
chr3	166606865	166607735	MajorDMR-19-262607	6
chr3	166610612	166611072	MajorDMR-19-262608	2
chr3	166615880	166616235	MajorDMR-19-262609	2
chr3	166617495	166617737	MajorDMR-19-262610	2
chr3	166630735	166631130	MajorDMR-19-262611	3
chr3	166635704	166636523	MajorDMR-19-262612	3
chr3	166637479	166638158	MajorDMR-19-262613	3
chr3	166639277	166639777	MajorDMR-19-262614	2
chr3	166641114	166641434	MajorDMR-19-262615	2
chr3	166645234	166645396	MajorDMR-19-262616	3
chr3	166649577	166649776	MajorDMR-19-262617	2
chr3	166651701	166651897	MajorDMR-19-262618	2
chr3	166654361	166654832	MajorDMR-19-262619	2
chr3	166656018	166656112	MajorDMR-19-262620	2
chr3	166661974	166662385	MajorDMR-19-262621	2
chr3	166665426	166666545	MajorDMR-19-262622	4
chr3	166668010	166669128	MajorDMR-19-262623	4
chr3	166671636	166672019	MajorDMR-19-262624	2
chr3	166674645	166675417	MajorDMR-19-262625	3
chr3	166676119	166676342	MajorDMR-19-262626	3
chr3	166678062	166678169	MajorDMR-19-262627	3
chr3	166679137	166679627	MajorDMR-19-262628	2
chr3	166680468	166680973	MajorDMR-19-262629	3
chr3	166683152	166683228	MajorDMR-19-262630	2
chr3	166694519	166694803	MajorDMR-19-262631	2
chr3	166695315	166695675	MajorDMR-19-262632	3
chr3	166706726	166707164	MajorDMR-19-262633	2
chr3	166714305	166714719	MajorDMR-19-262634	2
chr3	166719695	166720180	MajorDMR-19-262635	2
chr3	166747924	166748325	MajorDMR-19-262636	2
chr3	166748829	166750605	MajorDMR-19-262637	10
chr3	166751376	166751830	MajorDMR-19-262638	6
chr3	166752543	166752892	MajorDMR-19-262639	2
chr3	166755194	166755316	MajorDMR-19-262640	2
chr3	166758790	166759487	MajorDMR-19-262641	3
chr3	166760639	166760998	MajorDMR-19-262642	2
chr3	166769388	166769525	MajorDMR-19-262643	3
chr3	166772577	166772787	MajorDMR-19-262644	2
chr3	166783552	166784403	MajorDMR-19-262645	4
chr3	166785087	166785486	MajorDMR-19-262646	2
chr3	166795915	166796532	MajorDMR-19-262647	4
chr3	166797772	166797977	MajorDMR-19-262648	2
chr3	166802301	166802961	MajorDMR-19-262649	3
chr3	166805155	166805653	MajorDMR-19-262650	2
chr3	166807379	166807441	MajorDMR-19-262651	2
chr3	166809517	166810009	MajorDMR-19-262652	3
chr3	166813940	166813993	MajorDMR-19-262653	2
chr3	166823201	166823279	MajorDMR-19-262654	2
chr3	166824959	166825720	MajorDMR-19-262655	4
chr3	166827273	166827695	MajorDMR-19-262656	2
chr3	166831154	166831732	MajorDMR-19-262657	4
chr3	166864849	166864909	MajorDMR-19-262658	3
chr3	166866104	166866520	MajorDMR-19-262659	2
chr3	166870283	166870683	MajorDMR-19-262660	3
chr3	166872767	166872992	MajorDMR-19-262661	2
chr3	166882005	166882308	MajorDMR-19-262662	2
chr3	166886892	166887285	MajorDMR-19-262663	3
chr3	166889231	166889489	MajorDMR-19-262664	2
chr3	166898115	166898180	MajorDMR-19-262665	2
chr3	166902911	166903289	MajorDMR-19-262666	2
chr3	166905513	166905787	MajorDMR-19-262667	2
chr3	166909321	166910812	MajorDMR-19-262668	6
chr3	166927466	166927925	MajorDMR-19-262669	2
chr3	166940621	166941009	MajorDMR-19-262670	2
chr3	166943495	166943542	MajorDMR-19-262671	2
chr3	166945200	166945683	MajorDMR-19-262672	2
chr3	166948735	166949205	MajorDMR-19-262673	2
chr3	166955943	166957037	MajorDMR-19-262674	5
chr3	166966265	166966344	MajorDMR-19-262675	2
chr3	166967864	166968174	MajorDMR-19-262676	3
chr3	166969226	166969689	MajorDMR-19-262677	4
chr3	166972078	166972510	MajorDMR-19-262678	2
chr3	166982835	166983109	MajorDMR-19-262679	2
chr3	166986113	166986761	MajorDMR-19-262680	5
chr3	166989171	166989403	MajorDMR-19-262681	2
chr3	166991089	166991308	MajorDMR-19-262682	3
chr3	167005119	167005555	MajorDMR-19-262683	3
chr3	167007355	167007675	MajorDMR-19-262684	3
chr3	167016578	167017159	MajorDMR-19-262685	3
chr3	167018561	167018684	MajorDMR-19-262686	2
chr3	167022066	167022231	MajorDMR-19-262687	3
chr3	167027639	167028421	MajorDMR-19-262688	4
chr3	167035773	167036332	MajorDMR-19-262689	3
chr3	167037063	167037145	MajorDMR-19-262690	2
chr3	167041567	167041595	MajorDMR-19-262691	2
chr3	167042937	167043440	MajorDMR-19-262692	4
chr3	167054375	167054948	MajorDMR-19-262693	3
chr3	167061451	167061878	MajorDMR-19-262694	2
chr3	167068104	167068520	MajorDMR-19-262695	2
chr3	167070260	167070830	MajorDMR-19-262696	3
chr3	167073803	167073913	MajorDMR-19-262697	2
chr3	167084963	167085134	MajorDMR-19-262698	2
chr3	167095729	167095740	MajorDMR-19-262699	2
chr3	167108506	167109394	MajorDMR-19-262700	4
chr3	167114160	167114411	MajorDMR-19-262701	2
chr3	167115001	167115065	MajorDMR-19-262702	2
chr3	167118720	167119170	MajorDMR-19-262703	3
chr3	167123170	167123598	MajorDMR-19-262704	2
chr3	167137187	167137544	MajorDMR-19-262705	2
chr3	167142166	167142745	MajorDMR-19-262706	3
chr3	167148175	167149768	MajorDMR-19-262707	7
chr3	167151219	167151528	MajorDMR-19-262708	2
chr3	167153461	167153618	MajorDMR-19-262709	2
chr3	167158774	167159294	MajorDMR-19-262710	3
chr3	167168055	167168317	MajorDMR-19-262711	5
chr3	167175703	167175949	MajorDMR-19-262712	2
chr3	167199590	167199603	MajorDMR-19-262713	2
chr3	167208576	167209326	MajorDMR-19-262714	4
chr3	167212651	167212751	MajorDMR-19-262715	2
chr3	167215707	167215723	MajorDMR-19-262716	2
chr3	167243127	167243858	MajorDMR-19-262717	3
chr3	167245725	167246120	MajorDMR-19-262718	3
chr3	167249375	167249651	MajorDMR-19-262719	2
chr3	167250342	167250648	MajorDMR-19-262720	2
chr3	167254770	167255121	MajorDMR-19-262721	4
chr3	167256211	167256696	MajorDMR-19-262722	2
chr3	167274005	167274403	MajorDMR-19-262723	2
chr3	167281964	167282737	MajorDMR-19-262724	3
chr3	167285502	167286239	MajorDMR-19-262725	3
chr3	167286964	167287718	MajorDMR-19-262726	6
chr3	167300975	167301249	MajorDMR-19-262727	2
chr3	167303975	167304244	MajorDMR-19-262728	2
chr3	167307492	167308424	MajorDMR-19-262729	3
chr3	167320847	167321230	MajorDMR-19-262730	2
chr3	167322849	167323820	MajorDMR-19-262731	5
chr3	167325726	167326738	MajorDMR-19-262732	5
chr3	167331214	167331319	MajorDMR-19-262733	4
chr3	167334338	167334700	MajorDMR-19-262734	2
chr3	167340539	167340893	MajorDMR-19-262735	2
chr3	167346551	167346909	MajorDMR-19-262736	2
chr3	167348675	167349947	MajorDMR-19-262737	7
chr3	167351286	167351766	MajorDMR-19-262738	2
chr3	167358548	167358960	MajorDMR-19-262739	2
chr3	167366971	167367335	MajorDMR-19-262740	2
chr3	167368304	167368894	MajorDMR-19-262741	4
chr3	167378119	167378252	MajorDMR-19-262742	2
chr3	167379127	167379599	MajorDMR-19-262743	3
chr3	167409323	167409347	MajorDMR-19-262744	2
chr3	167465153	167465161	MajorDMR-19-262745	2
chr3	167473613	167473875	MajorDMR-19-262746	2
chr3	167483986	167484404	MajorDMR-19-262747	2
chr3	167547090	167547471	MajorDMR-19-262748	2
chr3	167554973	167555144	MajorDMR-19-262749	2
chr3	167560737	167560770	MajorDMR-19-262750	2
chr3	167561440	167561794	MajorDMR-19-262751	2
chr3	167579505	167580018	MajorDMR-19-262752	4
chr3	167587760	167588118	MajorDMR-19-262753	3
chr3	167600777	167600809	MajorDMR-19-262754	2
chr3	167603004	167603268	MajorDMR-19-262755	2
chr3	167609691	167610167	MajorDMR-19-262756	4
chr3	167613729	167613938	MajorDMR-19-262757	2
chr3	167617095	167617153	MajorDMR-19-262758	2
chr3	167621016	167621213	MajorDMR-19-262759	2
chr3	167631184	167631493	MajorDMR-19-262760	3
chr3	167654618	167655045	MajorDMR-19-262761	2
chr3	167659031	167659624	MajorDMR-19-262762	7
chr3	167695677	167696094	MajorDMR-19-262763	2
chr3	167699235	167699658	MajorDMR-19-262764	2
chr3	167701513	167701570	MajorDMR-19-262765	2
chr3	167708984	167709392	MajorDMR-19-262766	2
chr3	167742492	167742701	MajorDMR-19-262767	3
chr3	167748502	167748540	MajorDMR-19-262768	3
chr3	167760965	167761309	MajorDMR-19-262769	2
chr3	167766709	167766918	MajorDMR-19-262770	2
chr3	167771779	167771826	MajorDMR-19-262771	3
chr3	167791882	167792281	MajorDMR-19-262772	4
chr3	167803376	167803397	MajorDMR-19-262773	2
chr3	167817812	167817953	MajorDMR-19-262774	2
chr3	167834976	167835253	MajorDMR-19-262775	3
chr3	167838886	167839164	MajorDMR-19-262776	2
chr3	167846725	167846800	MajorDMR-19-262777	2
chr3	167852866	167853045	MajorDMR-19-262778	2
chr3	167854977	167855059	MajorDMR-19-262779	2
chr3	167856098	167856587	MajorDMR-19-262780	4
chr3	167859393	167859621	MajorDMR-19-262781	3
chr3	167874147	167874567	MajorDMR-19-262782	8
chr3	167883624	167883939	MajorDMR-19-262783	2
chr3	167892707	167893014	MajorDMR-19-262784	4
chr3	167923632	167924023	MajorDMR-19-262785	2
chr3	167931889	167931910	MajorDMR-19-262786	2
chr3	167948620	167948976	MajorDMR-19-262787	2
chr3	167963360	167963616	MajorDMR-19-262788	2
chr3	167978413	167978780	MajorDMR-19-262789	2
chr3	167992449	167992598	MajorDMR-19-262790	2
chr3	167993374	167994214	MajorDMR-19-262791	4
chr3	168000987	168001041	MajorDMR-19-262792	2
chr3	168037688	168037764	MajorDMR-19-262793	2
chr3	168047959	168048411	MajorDMR-19-262794	2
chr3	168054154	168054168	MajorDMR-19-262795	2
chr3	168057177	168057311	MajorDMR-19-262796	2
chr3	168060760	168060878	MajorDMR-19-262797	2
chr3	168061997	168062103	MajorDMR-19-262798	3
chr3	168065039	168065238	MajorDMR-19-262799	2
chr3	168080454	168080533	MajorDMR-19-262800	2
chr3	168084052	168084245	MajorDMR-19-262801	2
chr3	168089723	168089891	MajorDMR-19-262802	3
chr3	168102916	168103202	MajorDMR-19-262803	4
chr3	168110437	168110638	MajorDMR-19-262804	2
chr3	168119004	168119009	MajorDMR-19-262805	2
chr3	168133880	168134400	MajorDMR-19-262806	3
chr3	168145114	168145169	MajorDMR-19-262807	2
chr3	168146393	168146569	MajorDMR-19-262808	3
chr3	168151307	168151516	MajorDMR-19-262809	2
chr3	168165767	168165926	MajorDMR-19-262810	2
chr3	168173316	168174191	MajorDMR-19-262811	4
chr3	168176121	168176314	MajorDMR-19-262812	2
chr3	168185016	168185515	MajorDMR-19-262813	5
chr3	168187302	168187494	MajorDMR-19-262814	3
chr3	168194655	168194845	MajorDMR-19-262815	2
chr3	168214805	168215297	MajorDMR-19-262816	4
chr3	168218696	168218813	MajorDMR-19-262817	2
chr3	168224133	168224616	MajorDMR-19-262818	3
chr3	168226747	168226869	MajorDMR-19-262819	3
chr3	168231164	168231708	MajorDMR-19-262820	3
chr3	168232500	168232685	MajorDMR-19-262821	2
chr3	168236177	168236522	MajorDMR-19-262822	2
chr3	168244369	168245816	MajorDMR-19-262823	4
chr3	168247560	168247574	MajorDMR-19-262824	2
chr3	168249118	168249748	MajorDMR-19-262825	4
chr3	168252864	168252951	MajorDMR-19-262826	2
chr3	168258847	168259455	MajorDMR-19-262827	4
chr3	168263662	168264841	MajorDMR-19-262828	4
chr3	168268420	168268877	MajorDMR-19-262829	2
chr3	168280345	168280393	MajorDMR-19-262830	2
chr3	168284893	168285377	MajorDMR-19-262831	2
chr3	168292548	168292975	MajorDMR-19-262832	2
chr3	168306565	168306733	MajorDMR-19-262833	2
chr3	168309689	168310062	MajorDMR-19-262834	3
chr3	168314461	168314927	MajorDMR-19-262835	2
chr3	168316478	168316784	MajorDMR-19-262836	3
chr3	168323207	168323477	MajorDMR-19-262837	2
chr3	168330603	168331450	MajorDMR-19-262838	6
chr3	168333180	168333435	MajorDMR-19-262839	2
chr3	168334768	168335387	MajorDMR-19-262840	3
chr3	168338706	168339298	MajorDMR-19-262841	4
chr3	168352927	168353393	MajorDMR-19-262842	2
chr3	168366250	168366318	MajorDMR-19-262843	2
chr3	168369650	168369837	MajorDMR-19-262844	2
chr3	168378942	168379001	MajorDMR-19-262845	2
chr3	168382839	168383241	MajorDMR-19-262846	2
chr3	168389843	168390109	MajorDMR-19-262847	2
chr3	168391663	168391768	MajorDMR-19-262848	2
chr3	168395313	168395419	MajorDMR-19-262849	2
chr3	168397236	168397396	MajorDMR-19-262850	2
chr3	168399182	168399613	MajorDMR-19-262851	2
chr3	168406176	168406223	MajorDMR-19-262852	2
chr3	168409003	168410016	MajorDMR-19-262853	6
chr3	168411000	168411091	MajorDMR-19-262854	2
chr3	168411776	168411931	MajorDMR-19-262855	2
chr3	168417008	168417531	MajorDMR-19-262856	3
chr3	168419729	168420177	MajorDMR-19-262857	3
chr3	168428151	168428433	MajorDMR-19-262858	2
chr3	168435969	168436370	MajorDMR-19-262859	3
chr3	168441199	168441241	MajorDMR-19-262860	2
chr3	168454711	168455150	MajorDMR-19-262861	2
chr3	168457396	168457476	MajorDMR-19-262862	2
chr3	168461447	168461651	MajorDMR-19-262863	2
chr3	168465268	168465841	MajorDMR-19-262864	3
chr3	168467432	168467726	MajorDMR-19-262865	2
chr3	168469258	168469893	MajorDMR-19-262866	3
chr3	168471090	168471991	MajorDMR-19-262867	3
chr3	168473554	168473954	MajorDMR-19-262868	2
chr3	168494311	168494728	MajorDMR-19-262869	2
chr3	168504746	168505091	MajorDMR-19-262870	2
chr3	168506200	168506621	MajorDMR-19-262871	4
chr3	168507734	168507983	MajorDMR-19-262872	2
chr3	168509061	168509541	MajorDMR-19-262873	3
chr3	168510207	168510809	MajorDMR-19-262874	3
chr3	168514449	168514798	MajorDMR-19-262875	2
chr3	168524424	168524530	MajorDMR-19-262876	2
chr3	168525267	168525604	MajorDMR-19-262877	3
chr3	168530115	168530253	MajorDMR-19-262878	2
chr3	168533573	168534258	MajorDMR-19-262879	4
chr3	168541576	168542550	MajorDMR-19-262880	4
chr3	168546547	168546956	MajorDMR-19-262881	2
chr3	168550317	168550799	MajorDMR-19-262882	2
chr3	168553673	168553814	MajorDMR-19-262883	2
chr3	168556032	168557077	MajorDMR-19-262884	5
chr3	168558639	168559027	MajorDMR-19-262885	2
chr3	168560009	168560158	MajorDMR-19-262886	2
chr3	168562317	168562546	MajorDMR-19-262887	2
chr3	168565881	168566088	MajorDMR-19-262888	3
chr3	168569557	168569873	MajorDMR-19-262889	2
chr3	168575405	168575469	MajorDMR-19-262890	2
chr3	168577757	168578283	MajorDMR-19-262891	4
chr3	168583938	168584012	MajorDMR-19-262892	2
chr3	168594504	168594654	MajorDMR-19-262893	3
chr3	168595816	168596261	MajorDMR-19-262894	2
chr3	168599295	168599830	MajorDMR-19-262895	4
chr3	168601818	168602057	MajorDMR-19-262896	2
chr3	168618289	168618777	MajorDMR-19-262897	2
chr3	168621914	168622049	MajorDMR-19-262898	2
chr3	168626378	168626912	MajorDMR-19-262899	4
chr3	168630769	168631053	MajorDMR-19-262900	2
chr3	168641492	168642219	MajorDMR-19-262901	3
chr3	168646081	168646922	MajorDMR-19-262902	6
chr3	168648652	168648984	MajorDMR-19-262903	2
chr3	168654932	168655043	MajorDMR-19-262904	2
chr3	168658479	168659145	MajorDMR-19-262905	4
chr3	168661808	168662052	MajorDMR-19-262906	2
chr3	168669385	168670592	MajorDMR-19-262907	4
chr3	168672247	168672570	MajorDMR-19-262908	2
chr3	168674232	168675116	MajorDMR-19-262909	3
chr3	168695131	168695793	MajorDMR-19-262910	4
chr3	168708326	168708536	MajorDMR-19-262911	2
chr3	168709175	168709291	MajorDMR-19-262912	2
chr3	168721653	168722316	MajorDMR-19-262913	4
chr3	168739029	168739509	MajorDMR-19-262914	2
chr3	168751670	168751811	MajorDMR-19-262915	2
chr3	168763622	168763706	MajorDMR-19-262916	2
chr3	168772429	168772489	MajorDMR-19-262917	2
chr3	168773032	168773321	MajorDMR-19-262918	2
chr3	168780806	168781143	MajorDMR-19-262919	3
chr3	168781760	168782284	MajorDMR-19-262920	4
chr3	168801813	168801836	MajorDMR-19-262921	2
chr3	168813739	168814220	MajorDMR-19-262922	2
chr3	168822458	168822885	MajorDMR-19-262923	4
chr3	168830187	168830466	MajorDMR-19-262924	3
chr3	168833246	168833286	MajorDMR-19-262925	3
chr3	168835267	168835330	MajorDMR-19-262926	2
chr3	168836627	168836997	MajorDMR-19-262927	2
chr3	168849669	168849777	MajorDMR-19-262928	2
chr3	168851789	168852375	MajorDMR-19-262929	3
chr3	168856737	168856873	MajorDMR-19-262930	3
chr3	168867512	168867525	MajorDMR-19-262931	2
chr3	168871408	168872006	MajorDMR-19-262932	6
chr3	168876144	168876745	MajorDMR-19-262933	10
chr3	168883371	168883407	MajorDMR-19-262934	2
chr3	168907389	168907834	MajorDMR-19-262935	3
chr3	168913863	168913944	MajorDMR-19-262936	2
chr3	168917048	168917241	MajorDMR-19-262937	3
chr3	168917933	168918133	MajorDMR-19-262938	2
chr3	168922811	168922889	MajorDMR-19-262939	2
chr3	168924488	168924519	MajorDMR-19-262940	3
chr3	168931468	168932039	MajorDMR-19-262941	3
chr3	168933157	168933932	MajorDMR-19-262942	6
chr3	168945730	168946460	MajorDMR-19-262943	11
chr3	168948288	168948773	MajorDMR-19-262944	2
chr3	168950794	168951195	MajorDMR-19-262945	4
chr3	168958727	168960700	MajorDMR-19-262946	16
chr3	168961318	168962081	MajorDMR-19-262947	4
chr3	168967397	168968204	MajorDMR-19-262948	5
chr3	168979561	168979878	MajorDMR-19-262949	3
chr3	168989066	168989347	MajorDMR-19-262950	2
chr3	168990365	168990672	MajorDMR-19-262951	3
chr3	168991505	168991952	MajorDMR-19-262952	3
chr3	168997392	168997938	MajorDMR-19-262953	4
chr3	169002702	169003054	MajorDMR-19-262954	5
chr3	169003925	169004199	MajorDMR-19-262955	2
chr3	169004904	169005012	MajorDMR-19-262956	2
chr3	169014369	169014579	MajorDMR-19-262957	2
chr3	169016569	169016604	MajorDMR-19-262958	3
chr3	169025620	169025732	MajorDMR-19-262959	2
chr3	169026663	169026887	MajorDMR-19-262960	3
chr3	169028392	169028953	MajorDMR-19-262961	4
chr3	169034879	169035754	MajorDMR-19-262962	4
chr3	169037828	169038440	MajorDMR-19-262963	3
chr3	169039492	169039963	MajorDMR-19-262964	2
chr3	169041233	169041249	MajorDMR-19-262965	2
chr3	169041789	169042570	MajorDMR-19-262966	10
chr3	169043449	169043566	MajorDMR-19-262967	2
chr3	169045535	169046061	MajorDMR-19-262968	4
chr3	169050083	169050229	MajorDMR-19-262969	2
chr3	169051236	169051749	MajorDMR-19-262970	3
chr3	169052849	169053264	MajorDMR-19-262971	2
chr3	169060557	169060670	MajorDMR-19-262972	2
chr3	169061289	169061790	MajorDMR-19-262973	2
chr3	169062535	169062825	MajorDMR-19-262974	2
chr3	169063889	169063976	MajorDMR-19-262975	2
chr3	169066331	169067555	MajorDMR-19-262976	10
chr3	169074220	169074279	MajorDMR-19-262977	2
chr3	169076488	169076789	MajorDMR-19-262978	2
chr3	169081485	169081878	MajorDMR-19-262979	7
chr3	169098698	169099103	MajorDMR-19-262980	2
chr3	169102458	169103182	MajorDMR-19-262981	5
chr3	169105803	169106710	MajorDMR-19-262982	10
chr3	169108932	169108945	MajorDMR-19-262983	2
chr3	169110524	169110762	MajorDMR-19-262984	3
chr3	169116902	169117074	MajorDMR-19-262985	2
chr3	169118393	169118975	MajorDMR-19-262986	6
chr3	169120910	169121276	MajorDMR-19-262987	2
chr3	169122398	169122587	MajorDMR-19-262988	5
chr3	169127870	169128117	MajorDMR-19-262989	2
chr3	169133337	169133650	MajorDMR-19-262990	2
chr3	169139416	169139785	MajorDMR-19-262991	3
chr3	169147394	169147819	MajorDMR-19-262992	2
chr3	169149103	169149231	MajorDMR-19-262993	4
chr3	169153926	169154001	MajorDMR-19-262994	2
chr3	169168368	169168540	MajorDMR-19-262995	3
chr3	169171733	169171846	MajorDMR-19-262996	2
chr3	169174809	169174983	MajorDMR-19-262997	3
chr3	169175650	169175705	MajorDMR-19-262998	2
chr3	169182477	169182912	MajorDMR-19-262999	2
chr3	169185740	169186632	MajorDMR-19-263000	4
chr3	169188180	169188941	MajorDMR-19-263001	4
chr3	169194378	169194516	MajorDMR-19-263002	2
chr3	169198453	169199107	MajorDMR-19-263003	3
chr3	169207474	169208178	MajorDMR-19-263004	4
chr3	169211194	169211675	MajorDMR-19-263005	4
chr3	169213609	169214440	MajorDMR-19-263006	6
chr3	169227211	169228566	MajorDMR-19-263007	13
chr3	169238725	169238875	MajorDMR-19-263008	2
chr3	169245816	169245876	MajorDMR-19-263009	2
chr3	169246548	169246691	MajorDMR-19-263010	2
chr3	169252678	169252918	MajorDMR-19-263011	5
chr3	169259404	169260150	MajorDMR-19-263012	3
chr3	169260684	169260854	MajorDMR-19-263013	2
chr3	169264976	169265086	MajorDMR-19-263014	3
chr3	169272667	169273102	MajorDMR-19-263015	2
chr3	169286415	169286726	MajorDMR-19-263016	2
chr3	169291216	169291646	MajorDMR-19-263017	2
chr3	169293511	169294167	MajorDMR-19-263018	3
chr3	169296927	169298052	MajorDMR-19-263019	6
chr3	169299393	169299913	MajorDMR-19-263020	3
chr3	169300544	169300717	MajorDMR-19-263021	3
chr3	169303104	169303307	MajorDMR-19-263022	2
chr3	169315066	169315245	MajorDMR-19-263023	2
chr3	169322857	169322934	MajorDMR-19-263024	3
chr3	169329828	169330027	MajorDMR-19-263025	2
chr3	169330549	169331224	MajorDMR-19-263026	5
chr3	169336226	169337857	MajorDMR-19-263027	20
chr3	169339265	169339500	MajorDMR-19-263028	2
chr3	169344304	169344408	MajorDMR-19-263029	2
chr3	169345599	169345915	MajorDMR-19-263030	3
chr3	169350454	169350993	MajorDMR-19-263031	3
chr3	169351721	169351755	MajorDMR-19-263032	2
chr3	169360140	169360184	MajorDMR-19-263033	2
chr3	169372118	169372501	MajorDMR-19-263034	2
chr3	169375776	169376200	MajorDMR-19-263035	4
chr3	169394913	169395005	MajorDMR-19-263036	4
chr3	169407696	169408132	MajorDMR-19-263037	2
chr3	169415529	169415660	MajorDMR-19-263038	2
chr3	169417188	169418017	MajorDMR-19-263039	7
chr3	169427636	169427724	MajorDMR-19-263040	2
chr3	169433187	169433516	MajorDMR-19-263041	2
chr3	169439631	169440429	MajorDMR-19-263042	3
chr3	169464770	169464964	MajorDMR-19-263043	5
chr3	169498662	169498746	MajorDMR-19-263044	2
chr3	169531205	169531865	MajorDMR-19-263045	21
chr3	169545650	169545750	MajorDMR-19-263046	3
chr3	169546619	169546642	MajorDMR-19-263047	2
chr3	169560991	169561242	MajorDMR-19-263048	3
chr3	169567759	169567787	MajorDMR-19-263049	2
chr3	169579817	169580189	MajorDMR-19-263050	5
chr3	169581687	169581894	MajorDMR-19-263051	2
chr3	169583249	169583668	MajorDMR-19-263052	8
chr3	169603705	169603762	MajorDMR-19-263053	2
chr3	169617448	169617896	MajorDMR-19-263054	2
chr3	169625098	169625145	MajorDMR-19-263055	3
chr3	169648042	169648090	MajorDMR-19-263056	2
chr3	169656699	169657132	MajorDMR-19-263057	4
chr3	169658342	169658448	MajorDMR-19-263058	3
chr3	169662996	169663738	MajorDMR-19-263059	10
chr3	169671758	169672332	MajorDMR-19-263060	5
chr3	169687090	169687102	MajorDMR-19-263061	2
chr3	169702291	169702565	MajorDMR-19-263062	3
chr3	169719854	169721114	MajorDMR-19-263063	27
chr3	169724920	169725513	MajorDMR-19-263064	7
chr3	169739076	169739305	MajorDMR-19-263065	2
chr3	169751296	169751542	MajorDMR-19-263066	4
chr3	169755268	169755508	MajorDMR-19-263067	2
chr3	169761416	169763492	MajorDMR-19-263068	41
chr3	169767296	169767746	MajorDMR-19-263069	3
chr3	169775536	169776224	MajorDMR-19-263070	8
chr3	169829028	169829134	MajorDMR-19-263071	5
chr3	169846516	169846707	MajorDMR-19-263072	2
chr3	169866883	169866990	MajorDMR-19-263073	4
chr3	169872445	169872870	MajorDMR-19-263074	3
chr3	169887827	169888161	MajorDMR-19-263075	2
chr3	169889163	169889386	MajorDMR-19-263076	3
chr3	169896573	169896685	MajorDMR-19-263077	3
chr3	169925662	169925698	MajorDMR-19-263078	2
chr3	169987778	169988121	MajorDMR-19-263079	2
chr3	170028026	170028609	MajorDMR-19-263080	20
chr3	170038426	170039357	MajorDMR-19-263081	12
chr3	170049088	170049339	MajorDMR-19-263082	2
chr3	170065157	170065176	MajorDMR-19-263083	2
chr3	170066452	170067156	MajorDMR-19-263084	9
chr3	170070813	170071110	MajorDMR-19-263085	7
chr3	170071745	170072149	MajorDMR-19-263086	2
chr3	170085713	170085750	MajorDMR-19-263087	3
chr3	170097135	170097147	MajorDMR-19-263088	2
chr3	170105577	170105595	MajorDMR-19-263089	3
chr3	170109143	170109410	MajorDMR-19-263090	6
chr3	170110084	170110123	MajorDMR-19-263091	2
chr3	170136262	170136279	MajorDMR-19-263092	2
chr3	170137977	170138536	MajorDMR-19-263093	18
chr3	170143503	170143890	MajorDMR-19-263094	6
chr3	170160460	170160503	MajorDMR-19-263095	2
chr3	170165860	170166104	MajorDMR-19-263096	3
chr3	170171679	170171749	MajorDMR-19-263097	2
chr3	170172266	170172641	MajorDMR-19-263098	5
chr3	170176287	170176734	MajorDMR-19-263099	3
chr3	170179153	170179564	MajorDMR-19-263100	4
chr3	170180810	170181249	MajorDMR-19-263101	4
chr3	170183353	170183817	MajorDMR-19-263102	2
chr3	170184937	170185284	MajorDMR-19-263103	10
chr3	170186908	170187654	MajorDMR-19-263104	4
chr3	170191229	170191661	MajorDMR-19-263105	4
chr3	170194161	170194386	MajorDMR-19-263106	5
chr3	170201375	170201762	MajorDMR-19-263107	3
chr3	170202553	170203364	MajorDMR-19-263108	5
chr3	170204907	170205325	MajorDMR-19-263109	3
chr3	170206157	170206761	MajorDMR-19-263110	4
chr3	170212323	170212429	MajorDMR-19-263111	2
chr3	170214356	170214448	MajorDMR-19-263112	3
chr3	170217499	170217527	MajorDMR-19-263113	2
chr3	170220298	170220627	MajorDMR-19-263114	2
chr3	170224494	170224544	MajorDMR-19-263115	2
chr3	170233176	170233673	MajorDMR-19-263116	2
chr3	170235586	170235854	MajorDMR-19-263117	2
chr3	170238664	170238972	MajorDMR-19-263118	2
chr3	170240380	170241239	MajorDMR-19-263119	4
chr3	170249030	170249079	MajorDMR-19-263120	2
chr3	170250053	170250680	MajorDMR-19-263121	3
chr3	170253725	170254068	MajorDMR-19-263122	2
chr3	170267489	170268255	MajorDMR-19-263123	3
chr3	170278631	170278722	MajorDMR-19-263124	3
chr3	170281911	170282128	MajorDMR-19-263125	4
chr3	170283357	170283385	MajorDMR-19-263126	2
chr3	170307108	170308408	MajorDMR-19-263127	6
chr3	170309870	170310110	MajorDMR-19-263128	3
chr3	170311516	170312008	MajorDMR-19-263129	3
chr3	170317902	170318077	MajorDMR-19-263130	2
chr3	170333695	170334168	MajorDMR-19-263131	2
chr3	170340730	170341257	MajorDMR-19-263132	6
chr3	170360038	170360200	MajorDMR-19-263133	2
chr3	170361782	170361896	MajorDMR-19-263134	3
chr3	170367609	170367975	MajorDMR-19-263135	2
chr3	170368551	170368959	MajorDMR-19-263136	3
chr3	170370357	170370761	MajorDMR-19-263137	2
chr3	170371609	170371684	MajorDMR-19-263138	2
chr3	170373744	170374715	MajorDMR-19-263139	4
chr3	170378254	170378265	MajorDMR-19-263140	2
chr3	170392427	170392760	MajorDMR-19-263141	2
chr3	170398990	170399023	MajorDMR-19-263142	2
chr3	170404760	170405178	MajorDMR-19-263143	5
chr3	170408034	170408697	MajorDMR-19-263144	11
chr3	170415679	170416334	MajorDMR-19-263145	6
chr3	170423576	170423926	MajorDMR-19-263146	2
chr3	170431470	170431600	MajorDMR-19-263147	2
chr3	170441536	170441879	MajorDMR-19-263148	2
chr3	170448987	170449473	MajorDMR-19-263149	2
chr3	170452040	170452362	MajorDMR-19-263150	3
chr3	170458654	170458671	MajorDMR-19-263151	2
chr3	170469642	170469687	MajorDMR-19-263152	2
chr3	170470408	170470712	MajorDMR-19-263153	2
chr3	170472708	170473307	MajorDMR-19-263154	4
chr3	170477099	170477404	MajorDMR-19-263155	3
chr3	170478676	170479044	MajorDMR-19-263156	3
chr3	170484780	170484841	MajorDMR-19-263157	2
chr3	170486175	170486914	MajorDMR-19-263158	5
chr3	170491267	170491751	MajorDMR-19-263159	2
chr3	170499851	170500323	MajorDMR-19-263160	2
chr3	170520406	170521092	MajorDMR-19-263161	6
chr3	170533281	170533392	MajorDMR-19-263162	6
chr3	170539712	170539737	MajorDMR-19-263163	3
chr3	170541268	170541886	MajorDMR-19-263164	3
chr3	170543548	170544244	MajorDMR-19-263165	5
chr3	170547123	170548685	MajorDMR-19-263166	11
chr3	170566749	170567213	MajorDMR-19-263167	3
chr3	170581876	170581941	MajorDMR-19-263168	2
chr3	170586833	170586934	MajorDMR-19-263169	2
chr3	170600846	170600891	MajorDMR-19-263170	2
chr3	170648331	170648412	MajorDMR-19-263171	2
chr3	170668128	170668755	MajorDMR-19-263172	3
chr3	170671331	170671509	MajorDMR-19-263173	3
chr3	170685525	170686124	MajorDMR-19-263174	4
chr3	170706324	170706578	MajorDMR-19-263175	2
chr3	170716060	170716106	MajorDMR-19-263176	2
chr3	170720163	170720734	MajorDMR-19-263177	4
chr3	170726812	170727301	MajorDMR-19-263178	2
chr3	170732851	170732927	MajorDMR-19-263179	2
chr3	170736226	170736424	MajorDMR-19-263180	2
chr3	170745867	170746169	MajorDMR-19-263181	9
chr3	170755917	170756391	MajorDMR-19-263182	2
chr3	170763374	170763450	MajorDMR-19-263183	2
chr3	170767304	170768008	MajorDMR-19-263184	7
chr3	170831949	170832068	MajorDMR-19-263185	2
chr3	170851286	170851375	MajorDMR-19-263186	3
chr3	170900982	170901019	MajorDMR-19-263187	2
chr3	170903246	170903375	MajorDMR-19-263188	2
chr3	170905530	170905984	MajorDMR-19-263189	2
chr3	170963756	170963877	MajorDMR-19-263190	2
chr3	170973242	170973454	MajorDMR-19-263191	3
chr3	170985577	170985615	MajorDMR-19-263192	2
chr3	171008615	171008908	MajorDMR-19-263193	3
chr3	171029166	171030174	MajorDMR-19-263194	9
chr3	171038773	171038788	MajorDMR-19-263195	2
chr3	171055038	171055270	MajorDMR-19-263196	6
chr3	171091463	171091658	MajorDMR-19-263197	2
chr3	171092703	171092747	MajorDMR-19-263198	2
chr3	171093616	171094371	MajorDMR-19-263199	9
chr3	171146263	171146454	MajorDMR-19-263200	4
chr3	171179664	171180071	MajorDMR-19-263201	9
chr3	171198579	171198748	MajorDMR-19-263202	2
chr3	171242183	171242431	MajorDMR-19-263203	2
chr3	171261736	171261995	MajorDMR-19-263204	6
chr3	171266880	171266993	MajorDMR-19-263205	4
chr3	171270250	171271423	MajorDMR-19-263206	5
chr3	171282620	171282952	MajorDMR-19-263207	5
chr3	171287603	171287771	MajorDMR-19-263208	3
chr3	171298291	171298397	MajorDMR-19-263209	2
chr3	171324297	171324433	MajorDMR-19-263210	3
chr3	171332374	171332678	MajorDMR-19-263211	4
chr3	171358520	171358539	MajorDMR-19-263212	2
chr3	171367193	171369605	MajorDMR-19-263213	31
chr3	171371295	171371336	MajorDMR-19-263214	2
chr3	171372612	171372910	MajorDMR-19-263215	3
chr3	171378255	171378334	MajorDMR-19-263216	2
chr3	171386575	171387216	MajorDMR-19-263217	4
chr3	171394711	171394836	MajorDMR-19-263218	2
chr3	171397876	171398150	MajorDMR-19-263219	5
chr3	171407350	171407394	MajorDMR-19-263220	2
chr3	171408646	171408772	MajorDMR-19-263221	2
chr3	171409843	171410456	MajorDMR-19-263222	6
chr3	171413139	171413999	MajorDMR-19-263223	4
chr3	171418527	171418957	MajorDMR-19-263224	2
chr3	171425867	171426129	MajorDMR-19-263225	4
chr3	171441280	171441357	MajorDMR-19-263226	4
chr3	171464908	171465149	MajorDMR-19-263227	4
chr3	171470125	171470216	MajorDMR-19-263228	2
chr3	171472891	171473159	MajorDMR-19-263229	2
chr3	171474944	171475575	MajorDMR-19-263230	5
chr3	171483029	171483595	MajorDMR-19-263231	6
chr3	171484482	171484691	MajorDMR-19-263232	3
chr3	171485686	171489766	MajorDMR-19-263233	41
chr3	171492528	171492544	MajorDMR-19-263234	2
chr3	171494765	171495496	MajorDMR-19-263235	4
chr3	171517114	171517124	MajorDMR-19-263236	2
chr3	171522710	171522979	MajorDMR-19-263237	2
chr3	171527186	171527456	MajorDMR-19-263238	3
chr3	171528609	171528800	MajorDMR-19-263239	2
chr3	171531621	171532149	MajorDMR-19-263240	4
chr3	171541277	171541342	MajorDMR-19-263241	3
chr3	171541927	171542326	MajorDMR-19-263242	7
chr3	171545744	171546074	MajorDMR-19-263243	3
chr3	171547953	171548015	MajorDMR-19-263244	4
chr3	171552067	171553404	MajorDMR-19-263245	17
chr3	171556036	171556747	MajorDMR-19-263246	8
chr3	171558678	171558749	MajorDMR-19-263247	2
chr3	171564541	171564547	MajorDMR-19-263248	2
chr3	171565107	171565463	MajorDMR-19-263249	7
chr3	171568934	171569083	MajorDMR-19-263250	3
chr3	171578745	171579315	MajorDMR-19-263251	6
chr3	171581050	171581231	MajorDMR-19-263252	3
chr3	171602275	171602555	MajorDMR-19-263253	2
chr3	171612187	171612293	MajorDMR-19-263254	3
chr3	171649327	171649594	MajorDMR-19-263255	2
chr3	171650097	171650251	MajorDMR-19-263256	5
chr3	171653310	171653467	MajorDMR-19-263257	4
chr3	171658134	171658413	MajorDMR-19-263258	3
chr3	171662538	171662704	MajorDMR-19-263259	3
chr3	171678027	171678161	MajorDMR-19-263260	2
chr3	171678909	171678924	MajorDMR-19-263261	2
chr3	171684923	171685736	MajorDMR-19-263262	8
chr3	171688000	171688312	MajorDMR-19-263263	3
chr3	171693113	171693704	MajorDMR-19-263264	8
chr3	171694207	171694781	MajorDMR-19-263265	3
chr3	171695795	171696277	MajorDMR-19-263266	2
chr3	171702634	171703283	MajorDMR-19-263267	8
chr3	171704055	171704171	MajorDMR-19-263268	2
chr3	171705058	171705709	MajorDMR-19-263269	3
chr3	171751394	171751469	MajorDMR-19-263270	2
chr3	171759146	171760034	MajorDMR-19-263271	7
chr3	171762811	171763242	MajorDMR-19-263272	2
chr3	171773169	171773594	MajorDMR-19-263273	4
chr3	171779374	171780227	MajorDMR-19-263274	9
chr3	171781228	171781417	MajorDMR-19-263275	2
chr3	171792289	171792704	MajorDMR-19-263276	6
chr3	171805804	171806239	MajorDMR-19-263277	3
chr3	171820263	171820568	MajorDMR-19-263278	4
chr3	171822987	171823440	MajorDMR-19-263279	2
chr3	171824537	171825531	MajorDMR-19-263280	13
chr3	171847481	171847937	MajorDMR-19-263281	7
chr3	171852340	171852388	MajorDMR-19-263282	2
chr3	171856775	171856962	MajorDMR-19-263283	3
chr3	171858399	171858523	MajorDMR-19-263284	4
chr3	171860096	171860606	MajorDMR-19-263285	5
chr3	171862668	171863239	MajorDMR-19-263286	4
chr3	171870224	171871382	MajorDMR-19-263287	19
chr3	171877817	171878319	MajorDMR-19-263288	3
chr3	171887395	171887613	MajorDMR-19-263289	2
chr3	171892756	171892938	MajorDMR-19-263290	2
chr3	171894093	171894411	MajorDMR-19-263291	2
chr3	171900033	171900150	MajorDMR-19-263292	4
chr3	171903780	171904166	MajorDMR-19-263293	3
chr3	171906011	171906576	MajorDMR-19-263294	16
chr3	171918965	171919222	MajorDMR-19-263295	7
chr3	171927154	171927194	MajorDMR-19-263296	2
chr3	171936725	171936953	MajorDMR-19-263297	2
chr3	171957316	171957346	MajorDMR-19-263298	2
chr3	171963966	171964028	MajorDMR-19-263299	3
chr3	172001782	172001911	MajorDMR-19-263300	3
chr3	172007504	172007780	MajorDMR-19-263301	6
chr3	172008390	172008427	MajorDMR-19-263302	3
chr3	172012205	172012214	MajorDMR-19-263303	2
chr3	172030502	172030714	MajorDMR-19-263304	4
chr3	172035648	172036202	MajorDMR-19-263305	3
chr3	172039023	172039165	MajorDMR-19-263306	2
chr3	172075767	172075850	MajorDMR-19-263307	2
chr3	172076377	172076420	MajorDMR-19-263308	2
chr3	172132857	172133383	MajorDMR-19-263309	3
chr3	172149985	172150030	MajorDMR-19-263310	2
chr3	172158600	172159035	MajorDMR-19-263311	5
chr3	172162708	172163212	MajorDMR-19-263312	7
chr3	172164887	172165374	MajorDMR-19-263313	8
chr3	172168005	172168356	MajorDMR-19-263314	4
chr3	172170728	172171134	MajorDMR-19-263315	2
chr3	172179026	172179977	MajorDMR-19-263316	5
chr3	172194362	172194433	MajorDMR-19-263317	3
chr3	172194959	172196310	MajorDMR-19-263318	8
chr3	172216157	172216401	MajorDMR-19-263319	2
chr3	172229966	172231529	MajorDMR-19-263320	14
chr3	172232658	172233819	MajorDMR-19-263321	9
chr3	172234436	172234863	MajorDMR-19-263322	5
chr3	172237330	172238866	MajorDMR-19-263323	12
chr3	172239830	172240479	MajorDMR-19-263324	6
chr3	172241007	172241792	MajorDMR-19-263325	10
chr3	172244726	172244808	MajorDMR-19-263326	5
chr3	172248422	172248522	MajorDMR-19-263327	2
chr3	172265004	172265144	MajorDMR-19-263328	2
chr3	172266312	172266318	MajorDMR-19-263329	2
chr3	172280724	172281241	MajorDMR-19-263330	7
chr3	172286277	172286749	MajorDMR-19-263331	3
chr3	172295486	172296033	MajorDMR-19-263332	6
chr3	172299304	172299355	MajorDMR-19-263333	2
chr3	172304638	172304757	MajorDMR-19-263334	3
chr3	172310093	172310427	MajorDMR-19-263335	9
chr3	172312516	172313319	MajorDMR-19-263336	8
chr3	172313895	172314421	MajorDMR-19-263337	4
chr3	172340754	172340779	MajorDMR-19-263338	2
chr3	172345325	172345539	MajorDMR-19-263339	3
chr3	172386942	172387011	MajorDMR-19-263340	2
chr3	172393426	172393886	MajorDMR-19-263341	3
chr3	172398909	172398969	MajorDMR-19-263342	2
chr3	172410443	172410855	MajorDMR-19-263343	2
chr3	172412479	172412532	MajorDMR-19-263344	2
chr3	172416061	172417067	MajorDMR-19-263345	12
chr3	172434252	172434830	MajorDMR-19-263346	10
chr3	172554053	172554680	MajorDMR-19-263347	5
chr3	172558473	172559052	MajorDMR-19-263348	3
chr3	172564122	172564261	MajorDMR-19-263349	4
chr3	172572023	172572472	MajorDMR-19-263350	3
chr3	172587296	172587996	MajorDMR-19-263351	4
chr3	172589040	172589660	MajorDMR-19-263352	3
chr3	172593551	172595172	MajorDMR-19-263353	8
chr3	172620921	172621157	MajorDMR-19-263354	2
chr3	172622644	172622847	MajorDMR-19-263355	3
chr3	172624977	172625171	MajorDMR-19-263356	2
chr3	172631227	172631474	MajorDMR-19-263357	2
chr3	172634492	172634716	MajorDMR-19-263358	2
chr3	172635985	172636573	MajorDMR-19-263359	4
chr3	172639218	172639379	MajorDMR-19-263360	2
chr3	172644509	172645038	MajorDMR-19-263361	4
chr3	172646271	172646789	MajorDMR-19-263362	3
chr3	172655445	172655659	MajorDMR-19-263363	2
chr3	172656585	172656854	MajorDMR-19-263364	3
chr3	172660243	172660678	MajorDMR-19-263365	2
chr3	172671170	172671459	MajorDMR-19-263366	5
chr3	172675055	172675386	MajorDMR-19-263367	2
chr3	172682578	172683233	MajorDMR-19-263368	4
chr3	172691541	172692329	MajorDMR-19-263369	4
chr3	172696309	172696518	MajorDMR-19-263370	2
chr3	172698680	172698952	MajorDMR-19-263371	3
chr3	172709455	172709864	MajorDMR-19-263372	2
chr3	172718886	172719098	MajorDMR-19-263373	2
chr3	172722962	172723376	MajorDMR-19-263374	2
chr3	172728143	172728708	MajorDMR-19-263375	4
chr3	172735237	172735421	MajorDMR-19-263376	2
chr3	172736470	172736911	MajorDMR-19-263377	2
chr3	172752273	172753513	MajorDMR-19-263378	4
chr3	172778727	172779008	MajorDMR-19-263379	2
chr3	172783905	172784634	MajorDMR-19-263380	4
chr3	172791820	172792333	MajorDMR-19-263381	4
chr3	172796160	172796362	MajorDMR-19-263382	3
chr3	172799059	172799496	MajorDMR-19-263383	3
chr3	172800412	172800503	MajorDMR-19-263384	2
chr3	172807076	172807570	MajorDMR-19-263385	4
chr3	172817428	172817644	MajorDMR-19-263386	3
chr3	172819183	172819672	MajorDMR-19-263387	2
chr3	172820318	172820354	MajorDMR-19-263388	2
chr3	172823959	172824626	MajorDMR-19-263389	3
chr3	172831573	172832203	MajorDMR-19-263390	3
chr3	172833766	172834151	MajorDMR-19-263391	2
chr3	172835521	172835802	MajorDMR-19-263392	2
chr3	172836761	172837079	MajorDMR-19-263393	3
chr3	172841517	172841690	MajorDMR-19-263394	2
chr3	172843898	172844256	MajorDMR-19-263395	3
chr3	172847024	172847528	MajorDMR-19-263396	2
chr3	172849183	172849237	MajorDMR-19-263397	2
chr3	172852322	172852376	MajorDMR-19-263398	2
chr3	172855269	172856561	MajorDMR-19-263399	4
chr3	172858389	172858849	MajorDMR-19-263400	2
chr3	172859852	172860181	MajorDMR-19-263401	2
chr3	172863939	172864249	MajorDMR-19-263402	3
chr3	172866402	172866681	MajorDMR-19-263403	3
chr3	172870608	172870811	MajorDMR-19-263404	2
chr3	172872055	172873093	MajorDMR-19-263405	6
chr3	172873907	172874480	MajorDMR-19-263406	3
chr3	172876443	172877977	MajorDMR-19-263407	6
chr3	172878517	172879266	MajorDMR-19-263408	4
chr3	172880234	172880387	MajorDMR-19-263409	2
chr3	172881452	172882812	MajorDMR-19-263410	6
chr3	172888528	172888925	MajorDMR-19-263411	2
chr3	172891531	172891649	MajorDMR-19-263412	2
chr3	172894238	172894392	MajorDMR-19-263413	2
chr3	172894926	172895321	MajorDMR-19-263414	2
chr3	172916480	172916524	MajorDMR-19-263415	2
chr3	172918529	172919233	MajorDMR-19-263416	3
chr3	172921100	172921356	MajorDMR-19-263417	2
chr3	172924163	172925217	MajorDMR-19-263418	4
chr3	172932199	172933230	MajorDMR-19-263419	4
chr3	172953816	172955114	MajorDMR-19-263420	4
chr3	172955648	172956119	MajorDMR-19-263421	5
chr3	172960150	172960518	MajorDMR-19-263422	2
chr3	172965821	172966137	MajorDMR-19-263423	2
chr3	172966732	172967475	MajorDMR-19-263424	3
chr3	172971776	172972024	MajorDMR-19-263425	2
chr3	172973461	172973847	MajorDMR-19-263426	2
chr3	172978117	172979473	MajorDMR-19-263427	5
chr3	172982888	172983273	MajorDMR-19-263428	2
chr3	172984402	172984421	MajorDMR-19-263429	2
chr3	172988008	172988448	MajorDMR-19-263430	3
chr3	172989703	172990133	MajorDMR-19-263431	3
chr3	172997287	172997371	MajorDMR-19-263432	2
chr3	173001442	173002383	MajorDMR-19-263433	4
chr3	173003178	173003662	MajorDMR-19-263434	2
chr3	173005143	173005536	MajorDMR-19-263435	4
chr3	173008489	173010146	MajorDMR-19-263436	6
chr3	173011640	173012001	MajorDMR-19-263437	2
chr3	173017497	173017677	MajorDMR-19-263438	2
chr3	173019545	173020153	MajorDMR-19-263439	6
chr3	173025540	173025866	MajorDMR-19-263440	2
chr3	173027008	173027811	MajorDMR-19-263441	3
chr3	173050949	173051616	MajorDMR-19-263442	3
chr3	173055709	173055743	MajorDMR-19-263443	2
chr3	173056819	173057147	MajorDMR-19-263444	2
chr3	173061899	173061922	MajorDMR-19-263445	2
chr3	173064906	173065921	MajorDMR-19-263446	4
chr3	173072028	173072246	MajorDMR-19-263447	3
chr3	173080332	173080484	MajorDMR-19-263448	2
chr3	173082090	173082479	MajorDMR-19-263449	2
chr3	173087158	173087318	MajorDMR-19-263450	2
chr3	173089354	173089669	MajorDMR-19-263451	2
chr3	173091381	173091576	MajorDMR-19-263452	2
chr3	173093662	173094158	MajorDMR-19-263453	2
chr3	173095735	173096004	MajorDMR-19-263454	2
chr3	173097613	173097954	MajorDMR-19-263455	2
chr3	173119211	173119625	MajorDMR-19-263456	2
chr3	173120634	173120666	MajorDMR-19-263457	2
chr3	173126922	173127408	MajorDMR-19-263458	3
chr3	173131820	173132583	MajorDMR-19-263459	4
chr3	173133188	173133198	MajorDMR-19-263460	2
chr3	173142621	173142998	MajorDMR-19-263461	2
chr3	173146912	173147181	MajorDMR-19-263462	2
chr3	173148199	173148947	MajorDMR-19-263463	3
chr3	173151488	173151876	MajorDMR-19-263464	2
chr3	173176743	173177134	MajorDMR-19-263465	2
chr3	173179579	173179718	MajorDMR-19-263466	2
chr3	173184363	173184791	MajorDMR-19-263467	2
chr3	173186447	173186538	MajorDMR-19-263468	2
chr3	173200455	173200701	MajorDMR-19-263469	2
chr3	173213151	173213449	MajorDMR-19-263470	2
chr3	173214376	173214672	MajorDMR-19-263471	3
chr3	173218140	173218237	MajorDMR-19-263472	2
chr3	173221280	173222850	MajorDMR-19-263473	7
chr3	173223777	173224097	MajorDMR-19-263474	2
chr3	173227113	173227604	MajorDMR-19-263475	2
chr3	173228279	173228502	MajorDMR-19-263476	2
chr3	173230104	173230720	MajorDMR-19-263477	3
chr3	173233359	173233590	MajorDMR-19-263478	2
chr3	173246578	173247340	MajorDMR-19-263479	5
chr3	173251406	173251556	MajorDMR-19-263480	3
chr3	173252844	173252882	MajorDMR-19-263481	2
chr3	173253527	173254125	MajorDMR-19-263482	3
chr3	173254826	173255007	MajorDMR-19-263483	3
chr3	173266103	173266172	MajorDMR-19-263484	2
chr3	173267783	173267990	MajorDMR-19-263485	2
chr3	173270332	173270532	MajorDMR-19-263486	4
chr3	173279193	173279938	MajorDMR-19-263487	5
chr3	173294256	173294310	MajorDMR-19-263488	2
chr3	173306436	173306607	MajorDMR-19-263489	2
chr3	173313850	173314050	MajorDMR-19-263490	2
chr3	173322407	173323103	MajorDMR-19-263491	4
chr3	173360129	173360163	MajorDMR-19-263492	2
chr3	173363364	173363960	MajorDMR-19-263493	5
chr3	173366565	173366657	MajorDMR-19-263494	2
chr3	173370936	173371004	MajorDMR-19-263495	2
chr3	173372061	173372683	MajorDMR-19-263496	3
chr3	173373897	173374738	MajorDMR-19-263497	3
chr3	173378817	173379115	MajorDMR-19-263498	2
chr3	173383099	173383223	MajorDMR-19-263499	3
chr3	173394789	173395036	MajorDMR-19-263500	2
chr3	173398349	173398819	MajorDMR-19-263501	3
chr3	173402772	173403189	MajorDMR-19-263502	2
chr3	173404525	173404923	MajorDMR-19-263503	2
chr3	173427192	173427390	MajorDMR-19-263504	2
chr3	173430764	173431150	MajorDMR-19-263505	2
chr3	173433243	173434310	MajorDMR-19-263506	4
chr3	173438687	173439306	MajorDMR-19-263507	3
chr3	173440706	173440839	MajorDMR-19-263508	2
chr3	173464279	173464336	MajorDMR-19-263509	2
chr3	173477283	173477516	MajorDMR-19-263510	2
chr3	173488148	173488799	MajorDMR-19-263511	3
chr3	173493031	173493281	MajorDMR-19-263512	2
chr3	173499540	173500409	MajorDMR-19-263513	3
chr3	173506768	173507069	MajorDMR-19-263514	2
chr3	173514737	173515189	MajorDMR-19-263515	2
chr3	173516536	173516781	MajorDMR-19-263516	2
chr3	173518067	173518561	MajorDMR-19-263517	4
chr3	173523975	173524186	MajorDMR-19-263518	2
chr3	173533131	173533393	MajorDMR-19-263519	3
chr3	173534686	173535231	MajorDMR-19-263520	6
chr3	173536273	173536462	MajorDMR-19-263521	2
chr3	173543295	173543752	MajorDMR-19-263522	3
chr3	173559995	173560138	MajorDMR-19-263523	2
chr3	173560782	173561088	MajorDMR-19-263524	3
chr3	173562655	173563667	MajorDMR-19-263525	5
chr3	173573579	173574359	MajorDMR-19-263526	3
chr3	173576882	173577168	MajorDMR-19-263527	2
chr3	173581136	173581553	MajorDMR-19-263528	2
chr3	173582459	173582720	MajorDMR-19-263529	2
chr3	173583798	173584191	MajorDMR-19-263530	4
chr3	173603938	173604474	MajorDMR-19-263531	3
chr3	173610575	173610611	MajorDMR-19-263532	2
chr3	173622374	173622665	MajorDMR-19-263533	2
chr3	173624592	173625343	MajorDMR-19-263534	4
chr3	173630226	173630636	MajorDMR-19-263535	3
chr3	173631309	173631805	MajorDMR-19-263536	2
chr3	173632550	173633047	MajorDMR-19-263537	3
chr3	173640643	173640904	MajorDMR-19-263538	2
chr3	173645628	173646108	MajorDMR-19-263539	2
chr3	173647784	173648438	MajorDMR-19-263540	3
chr3	173656583	173657204	MajorDMR-19-263541	4
chr3	173672476	173673020	MajorDMR-19-263542	3
chr3	173681014	173681263	MajorDMR-19-263543	2
chr3	173683327	173683912	MajorDMR-19-263544	3
chr3	173691591	173691873	MajorDMR-19-263545	2
chr3	173696582	173696739	MajorDMR-19-263546	2
chr3	173700878	173701197	MajorDMR-19-263547	2
chr3	173701698	173702244	MajorDMR-19-263548	4
chr3	173716034	173716620	MajorDMR-19-263549	3
chr3	173717825	173718139	MajorDMR-19-263550	2
chr3	173720212	173720708	MajorDMR-19-263551	2
chr3	173724321	173724657	MajorDMR-19-263552	3
chr3	173726136	173726160	MajorDMR-19-263553	3
chr3	173731452	173732143	MajorDMR-19-263554	3
chr3	173733139	173733641	MajorDMR-19-263555	2
chr3	173748533	173748851	MajorDMR-19-263556	2
chr3	173750659	173751336	MajorDMR-19-263557	3
chr3	173753283	173753469	MajorDMR-19-263558	2
chr3	173762618	173763211	MajorDMR-19-263559	4
chr3	173765450	173766181	MajorDMR-19-263560	3
chr3	173774300	173774352	MajorDMR-19-263561	2
chr3	173792519	173792972	MajorDMR-19-263562	2
chr3	173801709	173802172	MajorDMR-19-263563	2
chr3	173806105	173806177	MajorDMR-19-263564	2
chr3	173807721	173808658	MajorDMR-19-263565	5
chr3	173811191	173811239	MajorDMR-19-263566	2
chr3	173817674	173817764	MajorDMR-19-263567	2
chr3	173819243	173819454	MajorDMR-19-263568	2
chr3	173821920	173822459	MajorDMR-19-263569	3
chr3	173828622	173828782	MajorDMR-19-263570	3
chr3	173836601	173836842	MajorDMR-19-263571	2
chr3	173873903	173874226	MajorDMR-19-263572	4
chr3	173909248	173909494	MajorDMR-19-263573	3
chr3	173915137	173915398	MajorDMR-19-263574	4
chr3	173916925	173917045	MajorDMR-19-263575	2
chr3	173918763	173919079	MajorDMR-19-263576	3
chr3	173921114	173921137	MajorDMR-19-263577	2
chr3	173924085	173924195	MajorDMR-19-263578	2
chr3	173934903	173934912	MajorDMR-19-263579	2
chr3	173937884	173938648	MajorDMR-19-263580	3
chr3	173965221	173965582	MajorDMR-19-263581	3
chr3	173968547	173968781	MajorDMR-19-263582	2
chr3	173975715	173976212	MajorDMR-19-263583	2
chr3	174048828	174049470	MajorDMR-19-263584	7
chr3	174050339	174050502	MajorDMR-19-263585	2
chr3	174054704	174055713	MajorDMR-19-263586	9
chr3	174063702	174063781	MajorDMR-19-263587	2
chr3	174066332	174066568	MajorDMR-19-263588	2
chr3	174075589	174075663	MajorDMR-19-263589	3
chr3	174093509	174093591	MajorDMR-19-263590	2
chr3	174112216	174112422	MajorDMR-19-263591	4
chr3	174135447	174135581	MajorDMR-19-263592	3
chr3	174141506	174141570	MajorDMR-19-263593	2
chr3	174162432	174162474	MajorDMR-19-263594	3
chr3	174213144	174213437	MajorDMR-19-263595	3
chr3	174254424	174254455	MajorDMR-19-263596	2
chr3	174362899	174363181	MajorDMR-19-263597	4
chr3	174380026	174380429	MajorDMR-19-263598	3
chr3	174383076	174383461	MajorDMR-19-263599	2
chr3	174431905	174432134	MajorDMR-19-263600	2
chr3	174446910	174446951	MajorDMR-19-263601	2
chr3	174473316	174473501	MajorDMR-19-263602	2
chr3	174485804	174485958	MajorDMR-19-263603	3
chr3	174491181	174491525	MajorDMR-19-263604	2
chr3	174507739	174508238	MajorDMR-19-263605	2
chr3	174508754	174509203	MajorDMR-19-263606	3
chr3	174511010	174511502	MajorDMR-19-263607	2
chr3	174536607	174536917	MajorDMR-19-263608	2
chr3	174544845	174545290	MajorDMR-19-263609	2
chr3	174545792	174546290	MajorDMR-19-263610	2
chr3	174551815	174552221	MajorDMR-19-263611	2
chr3	174594070	174594428	MajorDMR-19-263612	2
chr3	174629716	174630230	MajorDMR-19-263613	4
chr3	174652081	174652431	MajorDMR-19-263614	2
chr3	174660386	174660522	MajorDMR-19-263615	2
chr3	174667428	174667605	MajorDMR-19-263616	2
chr3	174688799	174688983	MajorDMR-19-263617	2
chr3	174718221	174718285	MajorDMR-19-263618	2
chr3	174724026	174724421	MajorDMR-19-263619	2
chr3	174735387	174735797	MajorDMR-19-263620	3
chr3	174740722	174741355	MajorDMR-19-263621	4
chr3	174764034	174764181	MajorDMR-19-263622	2
chr3	174790277	174790646	MajorDMR-19-263623	3
chr3	174794201	174794252	MajorDMR-19-263624	2
chr3	174795048	174795666	MajorDMR-19-263625	4
chr3	174809554	174809819	MajorDMR-19-263626	2
chr3	174821768	174822009	MajorDMR-19-263627	2
chr3	174838722	174838993	MajorDMR-19-263628	2
chr3	174860084	174860280	MajorDMR-19-263629	2
chr3	174885481	174885851	MajorDMR-19-263630	2
chr3	174918314	174918638	MajorDMR-19-263631	2
chr3	174920808	174921308	MajorDMR-19-263632	4
chr3	174925248	174925762	MajorDMR-19-263633	3
chr3	174934598	174935084	MajorDMR-19-263634	2
chr3	174942143	174942705	MajorDMR-19-263635	4
chr3	174952612	174953106	MajorDMR-19-263636	2
chr3	174957641	174958430	MajorDMR-19-263637	3
chr3	174963958	174964073	MajorDMR-19-263638	2
chr3	174976548	174976925	MajorDMR-19-263639	2
chr3	174991700	174991908	MajorDMR-19-263640	2
chr3	175012181	175012580	MajorDMR-19-263641	2
chr3	175022382	175022401	MajorDMR-19-263642	2
chr3	175043984	175044005	MajorDMR-19-263643	2
chr3	175053737	175054228	MajorDMR-19-263644	2
chr3	175057089	175057127	MajorDMR-19-263645	2
chr3	175070670	175071112	MajorDMR-19-263646	2
chr3	175073881	175073940	MajorDMR-19-263647	2
chr3	175074674	175074812	MajorDMR-19-263648	4
chr3	175108180	175108569	MajorDMR-19-263649	4
chr3	175109202	175109321	MajorDMR-19-263650	2
chr3	175116171	175116183	MajorDMR-19-263651	2
chr3	175120450	175120894	MajorDMR-19-263652	2
chr3	175128336	175128514	MajorDMR-19-263653	2
chr3	175161810	175162132	MajorDMR-19-263654	2
chr3	175177928	175178761	MajorDMR-19-263655	3
chr3	175192433	175192662	MajorDMR-19-263656	2
chr3	175194476	175194598	MajorDMR-19-263657	2
chr3	175204104	175204332	MajorDMR-19-263658	5
chr3	175213207	175213646	MajorDMR-19-263659	4
chr3	175223700	175224943	MajorDMR-19-263660	5
chr3	175229248	175229338	MajorDMR-19-263661	2
chr3	175230375	175231035	MajorDMR-19-263662	5
chr3	175236403	175236445	MajorDMR-19-263663	2
chr3	175244344	175244597	MajorDMR-19-263664	4
chr3	175249695	175249799	MajorDMR-19-263665	2
chr3	175285017	175285157	MajorDMR-19-263666	3
chr3	175301214	175301256	MajorDMR-19-263667	2
chr3	175303257	175303545	MajorDMR-19-263668	2
chr3	175323462	175323854	MajorDMR-19-263669	3
chr3	175325392	175325512	MajorDMR-19-263670	2
chr3	175341655	175341870	MajorDMR-19-263671	2
chr3	175351602	175351635	MajorDMR-19-263672	2
chr3	175361572	175361753	MajorDMR-19-263673	2
chr3	175365012	175365281	MajorDMR-19-263674	2
chr3	175373227	175373416	MajorDMR-19-263675	2
chr3	175378819	175379116	MajorDMR-19-263676	2
chr3	175379643	175379905	MajorDMR-19-263677	2
chr3	175388811	175388850	MajorDMR-19-263678	2
chr3	175406453	175406821	MajorDMR-19-263679	2
chr3	175444879	175445179	MajorDMR-19-263680	2
chr3	175445972	175446267	MajorDMR-19-263681	2
chr3	175454249	175454527	MajorDMR-19-263682	3
chr3	175463664	175463900	MajorDMR-19-263683	2
chr3	175467850	175468050	MajorDMR-19-263684	2
chr3	175477378	175477897	MajorDMR-19-263685	4
chr3	175479152	175479979	MajorDMR-19-263686	3
chr3	175489028	175489349	MajorDMR-19-263687	2
chr3	175511020	175511115	MajorDMR-19-263688	2
chr3	175518401	175518706	MajorDMR-19-263689	2
chr3	175519533	175519558	MajorDMR-19-263690	2
chr3	175538193	175538246	MajorDMR-19-263691	2
chr3	175540443	175540699	MajorDMR-19-263692	2
chr3	175546097	175547072	MajorDMR-19-263693	8
chr3	175547855	175548418	MajorDMR-19-263694	4
chr3	175553882	175553932	MajorDMR-19-263695	2
chr3	175554436	175554621	MajorDMR-19-263696	3
chr3	175556814	175556963	MajorDMR-19-263697	2
chr3	175559660	175559904	MajorDMR-19-263698	3
chr3	175563572	175563791	MajorDMR-19-263699	2
chr3	175570114	175570138	MajorDMR-19-263700	2
chr3	175573952	175574167	MajorDMR-19-263701	2
chr3	175577602	175578082	MajorDMR-19-263702	2
chr3	175583475	175583546	MajorDMR-19-263703	2
chr3	175586998	175587426	MajorDMR-19-263704	2
chr3	175602749	175603246	MajorDMR-19-263705	2
chr3	175603997	175604255	MajorDMR-19-263706	2
chr3	175607795	175608352	MajorDMR-19-263707	3
chr3	175612729	175613065	MajorDMR-19-263708	2
chr3	175616975	175617122	MajorDMR-19-263709	2
chr3	175618682	175619090	MajorDMR-19-263710	2
chr3	175638155	175638744	MajorDMR-19-263711	3
chr3	175646619	175646859	MajorDMR-19-263712	3
chr3	175650263	175650370	MajorDMR-19-263713	2
chr3	175669200	175669848	MajorDMR-19-263714	4
chr3	175682761	175682923	MajorDMR-19-263715	2
chr3	175692842	175693107	MajorDMR-19-263716	2
chr3	175694966	175695036	MajorDMR-19-263717	2
chr3	175700687	175701146	MajorDMR-19-263718	3
chr3	175703511	175704157	MajorDMR-19-263719	3
chr3	175710934	175711031	MajorDMR-19-263720	2
chr3	175718993	175719430	MajorDMR-19-263721	2
chr3	175721601	175721709	MajorDMR-19-263722	2
chr3	175724262	175724709	MajorDMR-19-263723	4
chr3	175725716	175727155	MajorDMR-19-263724	5
chr3	175734392	175734679	MajorDMR-19-263725	2
chr3	175751655	175751959	MajorDMR-19-263726	2
chr3	175763863	175764256	MajorDMR-19-263727	3
chr3	175766753	175766782	MajorDMR-19-263728	2
chr3	175779911	175780279	MajorDMR-19-263729	3
chr3	175784294	175784361	MajorDMR-19-263730	2
chr3	175797429	175798213	MajorDMR-19-263731	3
chr3	175805225	175805562	MajorDMR-19-263732	2
chr3	175811850	175812153	MajorDMR-19-263733	2
chr3	175816028	175816253	MajorDMR-19-263734	3
chr3	175829504	175829911	MajorDMR-19-263735	2
chr3	175837719	175837878	MajorDMR-19-263736	2
chr3	175844011	175844480	MajorDMR-19-263737	2
chr3	175848178	175848230	MajorDMR-19-263738	2
chr3	175858847	175859091	MajorDMR-19-263739	2
chr3	175869933	175871046	MajorDMR-19-263740	5
chr3	175872135	175872427	MajorDMR-19-263741	3
chr3	175876529	175877016	MajorDMR-19-263742	3
chr3	175877769	175878043	MajorDMR-19-263743	2
chr3	175884592	175884795	MajorDMR-19-263744	2
chr3	175895752	175896033	MajorDMR-19-263745	2
chr3	175904474	175904878	MajorDMR-19-263746	2
chr3	175907957	175907991	MajorDMR-19-263747	2
chr3	175916743	175917125	MajorDMR-19-263748	2
chr3	175924002	175924093	MajorDMR-19-263749	2
chr3	175935878	175936520	MajorDMR-19-263750	3
chr3	175945873	175945892	MajorDMR-19-263751	2
chr3	175949704	175949798	MajorDMR-19-263752	2
chr3	175955074	175955477	MajorDMR-19-263753	2
chr3	175957081	175957197	MajorDMR-19-263754	2
chr3	175962731	175962776	MajorDMR-19-263755	2
chr3	175973270	175973479	MajorDMR-19-263756	2
chr3	175987167	175987409	MajorDMR-19-263757	2
chr3	175991789	175993068	MajorDMR-19-263758	6
chr3	176004115	176004492	MajorDMR-19-263759	4
chr3	176006174	176006368	MajorDMR-19-263760	2
chr3	176007142	176007365	MajorDMR-19-263761	2
chr3	176011327	176011481	MajorDMR-19-263762	2
chr3	176023756	176024032	MajorDMR-19-263763	2
chr3	176026841	176027274	MajorDMR-19-263764	2
chr3	176029988	176030502	MajorDMR-19-263765	3
chr3	176032112	176032414	MajorDMR-19-263766	2
chr3	176037500	176037731	MajorDMR-19-263767	2
chr3	176038284	176039013	MajorDMR-19-263768	4
chr3	176039698	176040116	MajorDMR-19-263769	2
chr3	176040964	176041261	MajorDMR-19-263770	3
chr3	176043624	176045121	MajorDMR-19-263771	11
chr3	176048341	176049002	MajorDMR-19-263772	3
chr3	176051251	176052012	MajorDMR-19-263773	3
chr3	176062284	176062611	MajorDMR-19-263774	2
chr3	176067472	176067820	MajorDMR-19-263775	2
chr3	176075357	176075519	MajorDMR-19-263776	2
chr3	176076181	176076446	MajorDMR-19-263777	2
chr3	176079334	176079372	MajorDMR-19-263778	2
chr3	176088286	176088428	MajorDMR-19-263779	2
chr3	176096169	176096719	MajorDMR-19-263780	3
chr3	176102893	176103310	MajorDMR-19-263781	3
chr3	176116633	176116989	MajorDMR-19-263782	2
chr3	176119278	176119720	MajorDMR-19-263783	2
chr3	176122761	176123141	MajorDMR-19-263784	2
chr3	176136432	176136508	MajorDMR-19-263785	2
chr3	176144738	176144820	MajorDMR-19-263786	2
chr3	176146489	176146724	MajorDMR-19-263787	2
chr3	176148433	176149427	MajorDMR-19-263788	6
chr3	176161634	176161772	MajorDMR-19-263789	2
chr3	176176810	176177022	MajorDMR-19-263790	2
chr3	176178647	176178847	MajorDMR-19-263791	2
chr3	176192850	176193172	MajorDMR-19-263792	2
chr3	176194507	176195312	MajorDMR-19-263793	5
chr3	176197012	176197110	MajorDMR-19-263794	2
chr3	176201270	176201537	MajorDMR-19-263795	2
chr3	176203283	176203643	MajorDMR-19-263796	2
chr3	176209042	176210518	MajorDMR-19-263797	6
chr3	176211034	176211366	MajorDMR-19-263798	2
chr3	176212277	176212522	MajorDMR-19-263799	2
chr3	176214181	176215276	MajorDMR-19-263800	5
chr3	176224002	176224323	MajorDMR-19-263801	3
chr3	176225990	176226032	MajorDMR-19-263802	2
chr3	176226536	176226984	MajorDMR-19-263803	3
chr3	176242074	176242635	MajorDMR-19-263804	3
chr3	176262737	176263117	MajorDMR-19-263805	2
chr3	176265047	176265160	MajorDMR-19-263806	2
chr3	176267447	176267664	MajorDMR-19-263807	3
chr3	176270794	176271167	MajorDMR-19-263808	2
chr3	176272408	176272810	MajorDMR-19-263809	2
chr3	176274156	176274211	MajorDMR-19-263810	2
chr3	176279732	176279975	MajorDMR-19-263811	2
chr3	176282858	176283535	MajorDMR-19-263812	4
chr3	176285418	176285477	MajorDMR-19-263813	2
chr3	176292381	176292494	MajorDMR-19-263814	2
chr3	176293730	176294367	MajorDMR-19-263815	3
chr3	176297350	176297443	MajorDMR-19-263816	2
chr3	176298801	176299092	MajorDMR-19-263817	2
chr3	176299624	176300289	MajorDMR-19-263818	3
chr3	176313498	176314610	MajorDMR-19-263819	4
chr3	176315903	176316140	MajorDMR-19-263820	2
chr3	176320150	176320289	MajorDMR-19-263821	2
chr3	176321607	176322088	MajorDMR-19-263822	2
chr3	176322695	176323129	MajorDMR-19-263823	2
chr3	176327276	176327711	MajorDMR-19-263824	5
chr3	176334751	176335232	MajorDMR-19-263825	3
chr3	176336092	176336278	MajorDMR-19-263826	2
chr3	176342893	176342982	MajorDMR-19-263827	2
chr3	176344962	176345191	MajorDMR-19-263828	2
chr3	176350615	176351436	MajorDMR-19-263829	6
chr3	176352748	176353063	MajorDMR-19-263830	3
chr3	176368972	176369433	MajorDMR-19-263831	2
chr3	176370260	176370958	MajorDMR-19-263832	4
chr3	176391267	176391672	MajorDMR-19-263833	2
chr3	176403619	176403803	MajorDMR-19-263834	2
chr3	176414746	176415635	MajorDMR-19-263835	12
chr3	176416344	176416838	MajorDMR-19-263836	2
chr3	176417658	176418447	MajorDMR-19-263837	3
chr3	176420384	176420866	MajorDMR-19-263838	3
chr3	176431635	176431691	MajorDMR-19-263839	3
chr3	176435150	176435868	MajorDMR-19-263840	3
chr3	176437192	176437489	MajorDMR-19-263841	2
chr3	176443578	176443784	MajorDMR-19-263842	2
chr3	176449937	176450113	MajorDMR-19-263843	2
chr3	176451252	176451480	MajorDMR-19-263844	2
chr3	176451999	176452580	MajorDMR-19-263845	5
chr3	176455779	176456305	MajorDMR-19-263846	3
chr3	176458950	176459384	MajorDMR-19-263847	4
chr3	176461634	176462000	MajorDMR-19-263848	2
chr3	176472313	176472421	MajorDMR-19-263849	2
chr3	176474543	176474950	MajorDMR-19-263850	2
chr3	176484971	176485409	MajorDMR-19-263851	2
chr3	176512427	176513034	MajorDMR-19-263852	5
chr3	176513756	176514216	MajorDMR-19-263853	2
chr3	176517602	176517762	MajorDMR-19-263854	2
chr3	176532130	176532938	MajorDMR-19-263855	14
chr3	176536436	176537089	MajorDMR-19-263856	3
chr3	176538344	176538689	MajorDMR-19-263857	2
chr3	176542528	176542939	MajorDMR-19-263858	3
chr3	176551672	176551873	MajorDMR-19-263859	2
chr3	176566154	176566537	MajorDMR-19-263860	3
chr3	176576837	176576965	MajorDMR-19-263861	3
chr3	176579571	176579751	MajorDMR-19-263862	2
chr3	176590764	176590788	MajorDMR-19-263863	2
chr3	176614654	176614723	MajorDMR-19-263864	2
chr3	176623837	176624512	MajorDMR-19-263865	3
chr3	176638390	176639008	MajorDMR-19-263866	7
chr3	176645114	176645235	MajorDMR-19-263867	2
chr3	176669891	176670247	MajorDMR-19-263868	2
chr3	176671035	176671308	MajorDMR-19-263869	3
chr3	176682320	176682804	MajorDMR-19-263870	9
chr3	176701388	176702017	MajorDMR-19-263871	4
chr3	176705758	176705907	MajorDMR-19-263872	3
chr3	176714708	176714958	MajorDMR-19-263873	2
chr3	176759869	176759874	MajorDMR-19-263874	2
chr3	176764331	176764843	MajorDMR-19-263875	3
chr3	176826617	176826710	MajorDMR-19-263876	2
chr3	176827680	176827789	MajorDMR-19-263877	4
chr3	176839525	176839596	MajorDMR-19-263878	2
chr3	176862948	176863014	MajorDMR-19-263879	2
chr3	176909466	176909620	MajorDMR-19-263880	2
chr3	176919546	176919899	MajorDMR-19-263881	7
chr3	176929321	176929375	MajorDMR-19-263882	2
chr3	176938166	176938390	MajorDMR-19-263883	2
chr3	176938999	176939835	MajorDMR-19-263884	11
chr3	176947131	176947204	MajorDMR-19-263885	3
chr3	176949144	176949262	MajorDMR-19-263886	2
chr3	176961144	176961475	MajorDMR-19-263887	4
chr3	176967117	176967232	MajorDMR-19-263888	3
chr3	176969432	176969766	MajorDMR-19-263889	5
chr3	176999283	176999795	MajorDMR-19-263890	4
chr3	177002213	177002416	MajorDMR-19-263891	6
chr3	177004970	177005216	MajorDMR-19-263892	4
chr3	177006757	177006832	MajorDMR-19-263893	4
chr3	177007689	177008475	MajorDMR-19-263894	13
chr3	177017953	177018299	MajorDMR-19-263895	8
chr3	177023242	177023294	MajorDMR-19-263896	2
chr3	177038745	177039879	MajorDMR-19-263897	10
chr3	177040761	177040979	MajorDMR-19-263898	5
chr3	177042221	177043549	MajorDMR-19-263899	12
chr3	177051578	177052301	MajorDMR-19-263900	7
chr3	177053682	177054038	MajorDMR-19-263901	2
chr3	177056111	177056903	MajorDMR-19-263902	11
chr3	177062238	177063403	MajorDMR-19-263903	21
chr3	177066717	177067080	MajorDMR-19-263904	3
chr3	177069734	177069747	MajorDMR-19-263905	2
chr3	177071054	177071323	MajorDMR-19-263906	8
chr3	177075300	177077213	MajorDMR-19-263907	41
chr3	177079041	177079594	MajorDMR-19-263908	12
chr3	177092117	177092261	MajorDMR-19-263909	3
chr3	177111821	177112170	MajorDMR-19-263910	5
chr3	177128711	177129222	MajorDMR-19-263911	5
chr3	177135129	177135282	MajorDMR-19-263912	2
chr3	177137082	177137350	MajorDMR-19-263913	3
chr3	177141759	177142020	MajorDMR-19-263914	3
chr3	177144938	177145023	MajorDMR-19-263915	2
chr3	177146714	177146988	MajorDMR-19-263916	3
chr3	177159640	177160386	MajorDMR-19-263917	12
chr3	177163981	177164285	MajorDMR-19-263918	6
chr3	177166894	177166974	MajorDMR-19-263919	3
chr3	177167605	177167635	MajorDMR-19-263920	2
chr3	177172597	177172695	MajorDMR-19-263921	3
chr3	177177898	177178122	MajorDMR-19-263922	4
chr3	177196086	177196502	MajorDMR-19-263923	3
chr3	177199105	177199324	MajorDMR-19-263924	3
chr3	177201156	177201203	MajorDMR-19-263925	2
chr3	177216253	177216339	MajorDMR-19-263926	2
chr3	177243880	177244462	MajorDMR-19-263927	9
chr3	177248729	177249013	MajorDMR-19-263928	3
chr3	177255393	177255945	MajorDMR-19-263929	4
chr3	177256977	177257407	MajorDMR-19-263930	6
chr3	177263199	177263603	MajorDMR-19-263931	2
chr3	177296393	177296572	MajorDMR-19-263932	5
chr3	177309319	177309826	MajorDMR-19-263933	6
chr3	177310874	177311587	MajorDMR-19-263934	14
chr3	177315826	177316356	MajorDMR-19-263935	5
chr3	177317252	177317548	MajorDMR-19-263936	4
chr3	177320138	177320591	MajorDMR-19-263937	3
chr3	177321473	177321654	MajorDMR-19-263938	3
chr3	177326107	177326421	MajorDMR-19-263939	2
chr3	177332935	177333464	MajorDMR-19-263940	3
chr3	177336721	177337278	MajorDMR-19-263941	3
chr3	177346793	177347153	MajorDMR-19-263942	2
chr3	177364674	177365419	MajorDMR-19-263943	6
chr3	177391316	177391388	MajorDMR-19-263944	3
chr3	177397390	177397673	MajorDMR-19-263945	2
chr3	177400260	177400640	MajorDMR-19-263946	6
chr3	177407800	177407968	MajorDMR-19-263947	4
chr3	177411166	177412372	MajorDMR-19-263948	6
chr3	177432871	177432980	MajorDMR-19-263949	3
chr3	177437681	177437823	MajorDMR-19-263950	3
chr3	177439566	177439720	MajorDMR-19-263951	2
chr3	177440353	177440783	MajorDMR-19-263952	3
chr3	177441431	177441950	MajorDMR-19-263953	8
chr3	177442811	177442965	MajorDMR-19-263954	2
chr3	177444926	177444961	MajorDMR-19-263955	3
chr3	177447163	177447393	MajorDMR-19-263956	3
chr3	177463755	177464111	MajorDMR-19-263957	4
chr3	177470973	177471541	MajorDMR-19-263958	3
chr3	177481293	177481411	MajorDMR-19-263959	3
chr3	177482967	177482978	MajorDMR-19-263960	2
chr3	177490222	177490248	MajorDMR-19-263961	2
chr3	177490835	177491100	MajorDMR-19-263962	3
chr3	177492562	177492593	MajorDMR-19-263963	2
chr3	177494857	177494864	MajorDMR-19-263964	2
chr3	177497618	177497666	MajorDMR-19-263965	3
chr3	177528146	177528512	MajorDMR-19-263966	4
chr3	177529037	177529163	MajorDMR-19-263967	3
chr3	177538684	177538696	MajorDMR-19-263968	2
chr3	177552946	177552950	MajorDMR-19-263969	2
chr3	177593879	177594018	MajorDMR-19-263970	3
chr3	177601500	177601957	MajorDMR-19-263971	2
chr3	177605418	177605481	MajorDMR-19-263972	2
chr3	177653213	177653222	MajorDMR-19-263973	2
chr3	177662118	177662239	MajorDMR-19-263974	2
chr3	177718208	177718272	MajorDMR-19-263975	2
chr3	177721774	177721781	MajorDMR-19-263976	2
chr3	177789154	177789237	MajorDMR-19-263977	3
chr3	177794167	177794669	MajorDMR-19-263978	3
chr3	177804344	177804512	MajorDMR-19-263979	3
chr3	177874108	177874319	MajorDMR-19-263980	3
chr3	177920112	177920162	MajorDMR-19-263981	2
chr3	177935472	177935486	MajorDMR-19-263982	2
chr3	177978780	177978953	MajorDMR-19-263983	2
chr3	177980966	177981095	MajorDMR-19-263984	3
chr3	178007561	178007810	MajorDMR-19-263985	6
chr3	178027481	178027868	MajorDMR-19-263986	2
chr3	178030022	178030473	MajorDMR-19-263987	3
chr3	178039932	178040242	MajorDMR-19-263988	2
chr3	178058268	178058560	MajorDMR-19-263989	3
chr3	178106473	178106522	MajorDMR-19-263990	2
chr3	178130531	178130598	MajorDMR-19-263991	2
chr3	178136971	178137047	MajorDMR-19-263992	3
chr3	178141093	178141323	MajorDMR-19-263993	2
chr3	178151640	178152296	MajorDMR-19-263994	4
chr3	178155152	178155265	MajorDMR-19-263995	5
chr3	178172777	178172810	MajorDMR-19-263996	2
chr3	178174630	178175464	MajorDMR-19-263997	6
chr3	178179614	178179744	MajorDMR-19-263998	2
chr3	178189296	178189336	MajorDMR-19-263999	2
chr3	178192435	178193040	MajorDMR-19-264000	6
chr3	178197376	178197926	MajorDMR-19-264001	4
chr3	178198699	178198801	MajorDMR-19-264002	2
chr3	178210298	178210558	MajorDMR-19-264003	3
chr3	178216105	178216457	MajorDMR-19-264004	2
chr3	178230542	178230749	MajorDMR-19-264005	3
chr3	178236556	178236751	MajorDMR-19-264006	2
chr3	178263660	178264326	MajorDMR-19-264007	4
chr3	178267059	178267395	MajorDMR-19-264008	2
chr3	178269956	178270052	MajorDMR-19-264009	4
chr3	178274427	178274750	MajorDMR-19-264010	2
chr3	178275368	178275699	MajorDMR-19-264011	2
chr3	178276626	178276684	MajorDMR-19-264012	2
chr3	178278513	178279298	MajorDMR-19-264013	4
chr3	178281533	178281864	MajorDMR-19-264014	3
chr3	178294093	178294205	MajorDMR-19-264015	2
chr3	178294771	178295241	MajorDMR-19-264016	2
chr3	178306961	178307105	MajorDMR-19-264017	3
chr3	178307615	178308039	MajorDMR-19-264018	2
chr3	178310671	178311526	MajorDMR-19-264019	4
chr3	178313191	178313554	MajorDMR-19-264020	3
chr3	178314485	178315149	MajorDMR-19-264021	3
chr3	178319482	178319508	MajorDMR-19-264022	2
chr3	178324644	178324907	MajorDMR-19-264023	2
chr3	178331631	178331683	MajorDMR-19-264024	2
chr3	178334259	178334342	MajorDMR-19-264025	2
chr3	178338455	178338872	MajorDMR-19-264026	2
chr3	178340536	178340605	MajorDMR-19-264027	2
chr3	178344450	178344502	MajorDMR-19-264028	2
chr3	178346454	178346705	MajorDMR-19-264029	2
chr3	178358252	178358283	MajorDMR-19-264030	2
chr3	178363461	178363488	MajorDMR-19-264031	2
chr3	178364389	178364412	MajorDMR-19-264032	2
chr3	178369016	178369317	MajorDMR-19-264033	2
chr3	178373439	178373494	MajorDMR-19-264034	2
chr3	178374062	178374547	MajorDMR-19-264035	2
chr3	178381813	178381869	MajorDMR-19-264036	2
chr3	178382476	178382553	MajorDMR-19-264037	2
chr3	178385713	178386268	MajorDMR-19-264038	4
chr3	178387046	178387253	MajorDMR-19-264039	2
chr3	178394510	178395823	MajorDMR-19-264040	13
chr3	178396383	178396570	MajorDMR-19-264041	2
chr3	178403434	178403516	MajorDMR-19-264042	2
chr3	178404037	178404253	MajorDMR-19-264043	2
chr3	178428166	178428839	MajorDMR-19-264044	3
chr3	178443191	178443576	MajorDMR-19-264045	3
chr3	178446255	178447001	MajorDMR-19-264046	4
chr3	178447781	178447932	MajorDMR-19-264047	2
chr3	178449733	178449882	MajorDMR-19-264048	2
chr3	178458801	178458845	MajorDMR-19-264049	2
chr3	178462461	178462504	MajorDMR-19-264050	2
chr3	178466851	178466883	MajorDMR-19-264051	2
chr3	178481231	178481527	MajorDMR-19-264052	2
chr3	178484052	178484085	MajorDMR-19-264053	2
chr3	178490882	178490982	MajorDMR-19-264054	2
chr3	178491985	178492469	MajorDMR-19-264055	3
chr3	178496076	178496814	MajorDMR-19-264056	3
chr3	178504835	178506192	MajorDMR-19-264057	5
chr3	178537261	178537341	MajorDMR-19-264058	2
chr3	178545773	178546108	MajorDMR-19-264059	3
chr3	178560598	178560810	MajorDMR-19-264060	2
chr3	178568227	178568518	MajorDMR-19-264061	3
chr3	178569957	178570053	MajorDMR-19-264062	2
chr3	178586001	178586091	MajorDMR-19-264063	2
chr3	178590057	178590142	MajorDMR-19-264064	2
chr3	178593808	178593877	MajorDMR-19-264065	2
chr3	178596584	178596943	MajorDMR-19-264066	2
chr3	178598746	178599600	MajorDMR-19-264067	3
chr3	178613046	178613312	MajorDMR-19-264068	2
chr3	178617491	178617801	MajorDMR-19-264069	2
chr3	178621113	178621200	MajorDMR-19-264070	2
chr3	178624999	178625341	MajorDMR-19-264071	2
chr3	178642133	178642270	MajorDMR-19-264072	2
chr3	178658552	178658720	MajorDMR-19-264073	2
chr3	178668526	178668608	MajorDMR-19-264074	2
chr3	178678274	178678490	MajorDMR-19-264075	3
chr3	178682248	178682585	MajorDMR-19-264076	2
chr3	178684778	178685150	MajorDMR-19-264077	3
chr3	178686932	178687452	MajorDMR-19-264078	3
chr3	178700084	178700170	MajorDMR-19-264079	2
chr3	178710959	178711878	MajorDMR-19-264080	4
chr3	178738010	178738135	MajorDMR-19-264081	4
chr3	178745558	178745576	MajorDMR-19-264082	2
chr3	178750721	178751083	MajorDMR-19-264083	7
chr3	178763846	178764356	MajorDMR-19-264084	4
chr3	178777111	178777569	MajorDMR-19-264085	3
chr3	178781831	178781919	MajorDMR-19-264086	4
chr3	178786705	178787777	MajorDMR-19-264087	6
chr3	178790243	178790350	MajorDMR-19-264088	2
chr3	178792570	178792924	MajorDMR-19-264089	4
chr3	178802054	178802200	MajorDMR-19-264090	3
chr3	178815495	178815576	MajorDMR-19-264091	2
chr3	178821012	178821568	MajorDMR-19-264092	3
chr3	178829975	178830447	MajorDMR-19-264093	2
chr3	178859536	178859697	MajorDMR-19-264094	3
chr3	178876198	178876367	MajorDMR-19-264095	3
chr3	178881141	178881147	MajorDMR-19-264096	2
chr3	178893242	178893305	MajorDMR-19-264097	3
chr3	178899770	178899915	MajorDMR-19-264098	4
chr3	178913043	178913074	MajorDMR-19-264099	2
chr3	178982633	178982869	MajorDMR-19-264100	2
chr3	178983534	178983867	MajorDMR-19-264101	5
chr3	178984684	178985046	MajorDMR-19-264102	11
chr3	178986202	178986546	MajorDMR-19-264103	2
chr3	178994063	178994401	MajorDMR-19-264104	2
chr3	178996653	178997144	MajorDMR-19-264105	4
chr3	179004109	179004579	MajorDMR-19-264106	3
chr3	179012507	179012951	MajorDMR-19-264107	5
chr3	179022299	179022609	MajorDMR-19-264108	3
chr3	179039067	179039284	MajorDMR-19-264109	3
chr3	179120937	179121015	MajorDMR-19-264110	4
chr3	179129320	179129498	MajorDMR-19-264111	2
chr3	179142559	179142587	MajorDMR-19-264112	2
chr3	179146808	179147076	MajorDMR-19-264113	5
chr3	179148029	179148074	MajorDMR-19-264114	2
chr3	179149109	179149952	MajorDMR-19-264115	11
chr3	179151265	179151308	MajorDMR-19-264116	2
chr3	179151864	179153301	MajorDMR-19-264117	9
chr3	179154045	179154561	MajorDMR-19-264118	4
chr3	179155149	179155301	MajorDMR-19-264119	5
chr3	179155957	179156139	MajorDMR-19-264120	3
chr3	179156745	179157533	MajorDMR-19-264121	10
chr3	179158330	179158363	MajorDMR-19-264122	2
chr3	179158886	179159017	MajorDMR-19-264123	2
chr3	179159614	179160714	MajorDMR-19-264124	7
chr3	179161317	179162455	MajorDMR-19-264125	10
chr3	179163166	179163230	MajorDMR-19-264126	4
chr3	179163965	179167769	MajorDMR-19-264127	37
chr3	179170616	179171162	MajorDMR-19-264128	12
chr3	179181033	179181400	MajorDMR-19-264129	2
chr3	179181998	179182386	MajorDMR-19-264130	13
chr3	179191144	179191792	MajorDMR-19-264131	6
chr3	179193979	179194124	MajorDMR-19-264132	2
chr3	179225688	179225825	MajorDMR-19-264133	2
chr3	179239077	179239443	MajorDMR-19-264134	2
chr3	179252792	179252902	MajorDMR-19-264135	3
chr3	179254733	179255098	MajorDMR-19-264136	3
chr3	179277252	179277588	MajorDMR-19-264137	2
chr3	179279999	179280057	MajorDMR-19-264138	5
chr3	179324274	179324362	MajorDMR-19-264139	4
chr3	179326561	179327346	MajorDMR-19-264140	8
chr3	179355428	179355783	MajorDMR-19-264141	3
chr3	179367442	179367702	MajorDMR-19-264142	9
chr3	179376586	179376768	MajorDMR-19-264143	2
chr3	179399393	179400213	MajorDMR-19-264144	6
chr3	179413583	179414028	MajorDMR-19-264145	4
chr3	179415757	179415928	MajorDMR-19-264146	2
chr3	179419389	179419681	MajorDMR-19-264147	9
chr3	179425993	179426188	MajorDMR-19-264148	3
chr3	179444197	179444406	MajorDMR-19-264149	2
chr3	179487754	179487898	MajorDMR-19-264150	3
chr3	179529456	179529933	MajorDMR-19-264151	3
chr3	179534380	179534828	MajorDMR-19-264152	3
chr3	179555686	179555987	MajorDMR-19-264153	3
chr3	179560072	179560158	MajorDMR-19-264154	2
chr3	179570328	179570360	MajorDMR-19-264155	2
chr3	179570878	179571319	MajorDMR-19-264156	2
chr3	179579977	179580210	MajorDMR-19-264157	2
chr3	179582717	179582896	MajorDMR-19-264158	2
chr3	179586684	179586711	MajorDMR-19-264159	2
chr3	179590379	179591012	MajorDMR-19-264160	7
chr3	179594505	179594748	MajorDMR-19-264161	2
chr3	179598820	179599223	MajorDMR-19-264162	3
chr3	179603293	179604055	MajorDMR-19-264163	4
chr3	179612200	179612462	MajorDMR-19-264164	2
chr3	179613010	179613103	MajorDMR-19-264165	2
chr3	179613786	179613849	MajorDMR-19-264166	2
chr3	179615977	179616018	MajorDMR-19-264167	2
chr3	179619153	179620465	MajorDMR-19-264168	6
chr3	179622367	179622522	MajorDMR-19-264169	2
chr3	179628712	179629112	MajorDMR-19-264170	2
chr3	179630459	179630619	MajorDMR-19-264171	2
chr3	179644079	179644258	MajorDMR-19-264172	3
chr3	179645531	179645978	MajorDMR-19-264173	2
chr3	179647603	179647704	MajorDMR-19-264174	2
chr3	179654730	179655140	MajorDMR-19-264175	3
chr3	179656698	179657138	MajorDMR-19-264176	3
chr3	179658198	179658636	MajorDMR-19-264177	2
chr3	179660253	179660439	MajorDMR-19-264178	9
chr3	179663389	179663417	MajorDMR-19-264179	2
chr3	179668205	179669328	MajorDMR-19-264180	5
chr3	179672425	179672660	MajorDMR-19-264181	3
chr3	179673798	179673839	MajorDMR-19-264182	2
chr3	179674452	179675162	MajorDMR-19-264183	10
chr3	179676073	179676339	MajorDMR-19-264184	2
chr3	179679224	179679641	MajorDMR-19-264185	4
chr3	179682035	179682101	MajorDMR-19-264186	2
chr3	179695118	179695688	MajorDMR-19-264187	3
chr3	179698993	179699238	MajorDMR-19-264188	4
chr3	179701958	179702839	MajorDMR-19-264189	3
chr3	179713680	179714012	MajorDMR-19-264190	2
chr3	179718294	179718507	MajorDMR-19-264191	3
chr3	179737752	179737862	MajorDMR-19-264192	2
chr3	179746862	179747689	MajorDMR-19-264193	4
chr3	179750783	179750858	MajorDMR-19-264194	2
chr3	179757422	179757519	MajorDMR-19-264195	2
chr3	179758306	179758990	MajorDMR-19-264196	3
chr3	179759560	179759646	MajorDMR-19-264197	2
chr3	179765754	179766067	MajorDMR-19-264198	2
chr3	179767739	179768450	MajorDMR-19-264199	3
chr3	179780672	179781465	MajorDMR-19-264200	3
chr3	179784642	179785046	MajorDMR-19-264201	2
chr3	179785949	179786342	MajorDMR-19-264202	3
chr3	179788925	179788953	MajorDMR-19-264203	2
chr3	179790920	179791322	MajorDMR-19-264204	5
chr3	179796424	179796580	MajorDMR-19-264205	2
chr3	179799773	179800170	MajorDMR-19-264206	2
chr3	179803226	179803844	MajorDMR-19-264207	3
chr3	179808938	179809518	MajorDMR-19-264208	3
chr3	179810603	179810855	MajorDMR-19-264209	3
chr3	179816015	179816310	MajorDMR-19-264210	2
chr3	179817219	179817953	MajorDMR-19-264211	3
chr3	179819180	179819455	MajorDMR-19-264212	2
chr3	179820052	179820195	MajorDMR-19-264213	4
chr3	179823711	179823818	MajorDMR-19-264214	2
chr3	179825014	179825241	MajorDMR-19-264215	2
chr3	179826165	179826465	MajorDMR-19-264216	2
chr3	179828001	179828114	MajorDMR-19-264217	2
chr3	179830704	179830986	MajorDMR-19-264218	2
chr3	179833841	179834057	MajorDMR-19-264219	2
chr3	179834947	179835261	MajorDMR-19-264220	2
chr3	179835899	179836286	MajorDMR-19-264221	2
chr3	179846125	179846232	MajorDMR-19-264222	2
chr3	179850627	179850820	MajorDMR-19-264223	2
chr3	179853712	179853863	MajorDMR-19-264224	3
chr3	179854459	179854505	MajorDMR-19-264225	3
chr3	179855326	179856757	MajorDMR-19-264226	4
chr3	179862427	179862555	MajorDMR-19-264227	2
chr3	179863565	179864219	MajorDMR-19-264228	3
chr3	179865754	179866171	MajorDMR-19-264229	2
chr3	179866832	179867573	MajorDMR-19-264230	4
chr3	179870150	179870299	MajorDMR-19-264231	2
chr3	179879439	179879904	MajorDMR-19-264232	2
chr3	179881391	179881710	MajorDMR-19-264233	2
chr3	179883836	179884108	MajorDMR-19-264234	2
chr3	179887214	179887416	MajorDMR-19-264235	3
chr3	179893208	179894040	MajorDMR-19-264236	3
chr3	179894644	179895053	MajorDMR-19-264237	2
chr3	179897270	179898733	MajorDMR-19-264238	5
chr3	179899773	179900091	MajorDMR-19-264239	2
chr3	179900944	179901313	MajorDMR-19-264240	3
chr3	179902174	179902879	MajorDMR-19-264241	3
chr3	179909121	179909344	MajorDMR-19-264242	2
chr3	179912727	179912950	MajorDMR-19-264243	2
chr3	179915110	179915434	MajorDMR-19-264244	2
chr3	179918992	179919675	MajorDMR-19-264245	3
chr3	179921325	179921432	MajorDMR-19-264246	2
chr3	179923655	179924131	MajorDMR-19-264247	2
chr3	179926599	179926966	MajorDMR-19-264248	2
chr3	179933089	179933913	MajorDMR-19-264249	4
chr3	179941232	179941421	MajorDMR-19-264250	2
chr3	179948672	179949065	MajorDMR-19-264251	2
chr3	179964588	179965008	MajorDMR-19-264252	5
chr3	179973088	179973524	MajorDMR-19-264253	4
chr3	179981478	179982117	MajorDMR-19-264254	3
chr3	179985053	179985546	MajorDMR-19-264255	3
chr3	179995728	179996568	MajorDMR-19-264256	4
chr3	180003486	180003589	MajorDMR-19-264257	2
chr3	180015189	180015249	MajorDMR-19-264258	2
chr3	180016610	180016791	MajorDMR-19-264259	3
chr3	180017823	180018167	MajorDMR-19-264260	5
chr3	180021475	180022102	MajorDMR-19-264261	3
chr3	180025598	180025710	MajorDMR-19-264262	2
chr3	180033715	180033784	MajorDMR-19-264263	2
chr3	180036433	180036480	MajorDMR-19-264264	2
chr3	180038291	180038386	MajorDMR-19-264265	3
chr3	180042742	180043169	MajorDMR-19-264266	4
chr3	180043854	180044053	MajorDMR-19-264267	2
chr3	180045997	180046377	MajorDMR-19-264268	2
chr3	180047236	180047626	MajorDMR-19-264269	2
chr3	180049808	180050456	MajorDMR-19-264270	3
chr3	180051288	180051388	MajorDMR-19-264271	2
chr3	180054290	180054533	MajorDMR-19-264272	3
chr3	180058793	180059202	MajorDMR-19-264273	2
chr3	180062139	180062417	MajorDMR-19-264274	2
chr3	180065270	180065288	MajorDMR-19-264275	2
chr3	180066315	180067249	MajorDMR-19-264276	5
chr3	180072192	180072817	MajorDMR-19-264277	4
chr3	180081836	180082034	MajorDMR-19-264278	2
chr3	180085731	180085891	MajorDMR-19-264279	2
chr3	180088148	180089667	MajorDMR-19-264280	5
chr3	180093801	180093939	MajorDMR-19-264281	3
chr3	180096143	180096442	MajorDMR-19-264282	2
chr3	180100721	180100783	MajorDMR-19-264283	2
chr3	180109527	180109676	MajorDMR-19-264284	2
chr3	180114037	180114091	MajorDMR-19-264285	2
chr3	180115218	180115712	MajorDMR-19-264286	2
chr3	180118204	180118613	MajorDMR-19-264287	2
chr3	180119994	180120057	MajorDMR-19-264288	2
chr3	180123759	180123837	MajorDMR-19-264289	2
chr3	180129607	180130689	MajorDMR-19-264290	4
chr3	180133969	180134110	MajorDMR-19-264291	2
chr3	180139193	180139329	MajorDMR-19-264292	2
chr3	180142619	180143021	MajorDMR-19-264293	3
chr3	180162625	180162859	MajorDMR-19-264294	2
chr3	180164174	180164600	MajorDMR-19-264295	2
chr3	180173243	180173380	MajorDMR-19-264296	2
chr3	180176305	180176482	MajorDMR-19-264297	2
chr3	180181881	180182261	MajorDMR-19-264298	2
chr3	180186417	180186827	MajorDMR-19-264299	3
chr3	180189113	180189235	MajorDMR-19-264300	3
chr3	180194126	180194797	MajorDMR-19-264301	3
chr3	180198774	180200158	MajorDMR-19-264302	8
chr3	180200859	180200931	MajorDMR-19-264303	2
chr3	180201502	180201595	MajorDMR-19-264304	2
chr3	180212375	180212600	MajorDMR-19-264305	3
chr3	180223349	180223982	MajorDMR-19-264306	4
chr3	180224634	180225361	MajorDMR-19-264307	3
chr3	180228708	180230267	MajorDMR-19-264308	6
chr3	180237104	180237447	MajorDMR-19-264309	2
chr3	180247587	180248060	MajorDMR-19-264310	3
chr3	180262286	180262364	MajorDMR-19-264311	2
chr3	180273294	180273774	MajorDMR-19-264312	2
chr3	180275775	180275838	MajorDMR-19-264313	2
chr3	180284460	180284928	MajorDMR-19-264314	2
chr3	180288167	180288511	MajorDMR-19-264315	6
chr3	180290131	180290577	MajorDMR-19-264316	8
chr3	180294017	180294740	MajorDMR-19-264317	5
chr3	180300472	180300799	MajorDMR-19-264318	2
chr3	180303349	180303481	MajorDMR-19-264319	3
chr3	180351647	180352006	MajorDMR-19-264320	3
chr3	180367006	180367390	MajorDMR-19-264321	2
chr3	180367891	180367967	MajorDMR-19-264322	2
chr3	180369106	180369355	MajorDMR-19-264323	2
chr3	180374171	180374328	MajorDMR-19-264324	2
chr3	180375039	180375531	MajorDMR-19-264325	2
chr3	180379524	180379720	MajorDMR-19-264326	2
chr3	180381349	180381584	MajorDMR-19-264327	2
chr3	180383223	180383605	MajorDMR-19-264328	3
chr3	180394257	180394374	MajorDMR-19-264329	2
chr3	180401864	180402852	MajorDMR-19-264330	5
chr3	180404814	180405245	MajorDMR-19-264331	2
chr3	180410336	180411206	MajorDMR-19-264332	7
chr3	180415149	180415460	MajorDMR-19-264333	2
chr3	180416272	180416892	MajorDMR-19-264334	3
chr3	180419303	180419685	MajorDMR-19-264335	3
chr3	180421502	180421849	MajorDMR-19-264336	3
chr3	180423524	180423932	MajorDMR-19-264337	7
chr3	180432128	180432753	MajorDMR-19-264338	3
chr3	180434633	180435114	MajorDMR-19-264339	2
chr3	180436872	180437214	MajorDMR-19-264340	2
chr3	180441224	180441566	MajorDMR-19-264341	2
chr3	180447223	180447298	MajorDMR-19-264342	2
chr3	180448215	180448269	MajorDMR-19-264343	2
chr3	180452217	180452887	MajorDMR-19-264344	3
chr3	180458781	180459371	MajorDMR-19-264345	4
chr3	180460092	180460713	MajorDMR-19-264346	3
chr3	180461805	180461819	MajorDMR-19-264347	2
chr3	180464919	180465267	MajorDMR-19-264348	3
chr3	180466039	180466566	MajorDMR-19-264349	3
chr3	180467233	180467295	MajorDMR-19-264350	2
chr3	180468761	180468811	MajorDMR-19-264351	2
chr3	180470935	180471755	MajorDMR-19-264352	4
chr3	180472796	180472834	MajorDMR-19-264353	2
chr3	180480666	180481017	MajorDMR-19-264354	2
chr3	180483353	180483372	MajorDMR-19-264355	2
chr3	180490067	180490503	MajorDMR-19-264356	3
chr3	180502172	180502407	MajorDMR-19-264357	2
chr3	180503733	180504220	MajorDMR-19-264358	2
chr3	180504944	180505315	MajorDMR-19-264359	4
chr3	180507833	180508055	MajorDMR-19-264360	2
chr3	180508727	180509171	MajorDMR-19-264361	3
chr3	180512196	180512418	MajorDMR-19-264362	3
chr3	180513878	180514082	MajorDMR-19-264363	3
chr3	180516241	180516453	MajorDMR-19-264364	3
chr3	180522642	180522995	MajorDMR-19-264365	4
chr3	180526514	180526871	MajorDMR-19-264366	2
chr3	180527494	180527936	MajorDMR-19-264367	2
chr3	180532865	180533331	MajorDMR-19-264368	3
chr3	180542759	180543111	MajorDMR-19-264369	3
chr3	180551205	180551527	MajorDMR-19-264370	3
chr3	180555870	180556364	MajorDMR-19-264371	3
chr3	180558150	180558620	MajorDMR-19-264372	2
chr3	180566717	180566912	MajorDMR-19-264373	2
chr3	180569183	180569457	MajorDMR-19-264374	2
chr3	180569981	180570179	MajorDMR-19-264375	2
chr3	180571709	180572095	MajorDMR-19-264376	3
chr3	180580884	180581152	MajorDMR-19-264377	2
chr3	180584045	180584276	MajorDMR-19-264378	2
chr3	180585472	180586074	MajorDMR-19-264379	3
chr3	180587602	180588413	MajorDMR-19-264380	31
chr3	180599995	180600141	MajorDMR-19-264381	3
chr3	180603095	180603362	MajorDMR-19-264382	2
chr3	180607258	180607295	MajorDMR-19-264383	2
chr3	180616065	180616328	MajorDMR-19-264384	2
chr3	180618088	180618109	MajorDMR-19-264385	2
chr3	180713832	180714102	MajorDMR-19-264386	2
chr3	180721765	180722135	MajorDMR-19-264387	3
chr3	180727045	180727212	MajorDMR-19-264388	2
chr3	180735707	180735941	MajorDMR-19-264389	2
chr3	180736897	180737680	MajorDMR-19-264390	4
chr3	180745181	180746014	MajorDMR-19-264391	3
chr3	180749167	180749249	MajorDMR-19-264392	2
chr3	180750276	180750330	MajorDMR-19-264393	2
chr3	180751271	180752139	MajorDMR-19-264394	4
chr3	180753880	180754269	MajorDMR-19-264395	3
chr3	180765500	180766244	MajorDMR-19-264396	4
chr3	180768272	180768642	MajorDMR-19-264397	2
chr3	180772800	180772983	MajorDMR-19-264398	3
chr3	180774391	180774779	MajorDMR-19-264399	2
chr3	180781524	180781870	MajorDMR-19-264400	2
chr3	180782829	180783502	MajorDMR-19-264401	3
chr3	180784192	180784532	MajorDMR-19-264402	3
chr3	180795090	180795382	MajorDMR-19-264403	2
chr3	180801384	180801656	MajorDMR-19-264404	2
chr3	180802797	180804471	MajorDMR-19-264405	10
chr3	180812044	180812627	MajorDMR-19-264406	3
chr3	180816156	180816256	MajorDMR-19-264407	2
chr3	180817824	180818278	MajorDMR-19-264408	2
chr3	180822146	180822222	MajorDMR-19-264409	2
chr3	180822900	180824251	MajorDMR-19-264410	8
chr3	180828097	180828538	MajorDMR-19-264411	2
chr3	180829046	180830098	MajorDMR-19-264412	4
chr3	180840677	180841115	MajorDMR-19-264413	2
chr3	180846018	180846096	MajorDMR-19-264414	2
chr3	180846908	180847092	MajorDMR-19-264415	2
chr3	180847922	180848573	MajorDMR-19-264416	3
chr3	180849093	180849706	MajorDMR-19-264417	3
chr3	180854573	180855219	MajorDMR-19-264418	3
chr3	180856009	180856272	MajorDMR-19-264419	2
chr3	180860540	180860679	MajorDMR-19-264420	2
chr3	180862173	180862474	MajorDMR-19-264421	2
chr3	180865446	180866074	MajorDMR-19-264422	3
chr3	180871509	180872007	MajorDMR-19-264423	2
chr3	180879621	180879874	MajorDMR-19-264424	2
chr3	180881222	180881429	MajorDMR-19-264425	2
chr3	180885711	180885801	MajorDMR-19-264426	2
chr3	180886745	180886998	MajorDMR-19-264427	2
chr3	180890812	180891166	MajorDMR-19-264428	3
chr3	180892752	180893162	MajorDMR-19-264429	5
chr3	180895267	180895804	MajorDMR-19-264430	3
chr3	180896701	180897582	MajorDMR-19-264431	5
chr3	180898902	180899155	MajorDMR-19-264432	2
chr3	180901255	180901361	MajorDMR-19-264433	2
chr3	180902123	180902187	MajorDMR-19-264434	3
chr3	180905764	180906011	MajorDMR-19-264435	2
chr3	180907236	180907315	MajorDMR-19-264436	2
chr3	180911910	180912008	MajorDMR-19-264437	2
chr3	180919222	180919682	MajorDMR-19-264438	3
chr3	180922447	180922665	MajorDMR-19-264439	3
chr3	180926306	180926624	MajorDMR-19-264440	3
chr3	180931218	180931702	MajorDMR-19-264441	2
chr3	180933475	180934335	MajorDMR-19-264442	4
chr3	180936897	180937256	MajorDMR-19-264443	2
chr3	180939159	180939508	MajorDMR-19-264444	2
chr3	180941277	180941331	MajorDMR-19-264445	2
chr3	180944325	180945063	MajorDMR-19-264446	3
chr3	180949842	180950746	MajorDMR-19-264447	4
chr3	180951751	180952124	MajorDMR-19-264448	2
chr3	180953107	180953818	MajorDMR-19-264449	3
chr3	180968919	180969201	MajorDMR-19-264450	2
chr3	180970295	180970761	MajorDMR-19-264451	5
chr3	180971648	180971900	MajorDMR-19-264452	2
chr3	180983926	180983932	MajorDMR-19-264453	2
chr3	180989275	180989429	MajorDMR-19-264454	5
chr3	180990449	180990977	MajorDMR-19-264455	3
chr3	180992576	180992705	MajorDMR-19-264456	2
chr3	180994371	180995734	MajorDMR-19-264457	4
chr3	181002179	181002497	MajorDMR-19-264458	3
chr3	181006239	181006312	MajorDMR-19-264459	2
chr3	181007907	181008528	MajorDMR-19-264460	3
chr3	181009512	181009844	MajorDMR-19-264461	3
chr3	181010560	181010828	MajorDMR-19-264462	2
chr3	181017617	181018526	MajorDMR-19-264463	5
chr3	181019115	181019375	MajorDMR-19-264464	2
chr3	181020481	181020676	MajorDMR-19-264465	2
chr3	181023955	181024301	MajorDMR-19-264466	2
chr3	181026295	181026702	MajorDMR-19-264467	2
chr3	181027506	181027938	MajorDMR-19-264468	2
chr3	181029045	181029762	MajorDMR-19-264469	6
chr3	181030355	181031457	MajorDMR-19-264470	9
chr3	181033642	181034446	MajorDMR-19-264471	4
chr3	181035439	181035867	MajorDMR-19-264472	4
chr3	181037648	181037745	MajorDMR-19-264473	3
chr3	181040934	181041517	MajorDMR-19-264474	3
chr3	181042069	181042966	MajorDMR-19-264475	4
chr3	181044465	181045451	MajorDMR-19-264476	5
chr3	181046930	181047774	MajorDMR-19-264477	6
chr3	181048286	181049218	MajorDMR-19-264478	4
chr3	181052650	181052757	MajorDMR-19-264479	2
chr3	181056470	181056812	MajorDMR-19-264480	2
chr3	181066559	181067042	MajorDMR-19-264481	2
chr3	181069643	181069969	MajorDMR-19-264482	3
chr3	181072345	181072668	MajorDMR-19-264483	2
chr3	181076959	181077082	MajorDMR-19-264484	2
chr3	181078263	181078534	MajorDMR-19-264485	2
chr3	181080764	181080787	MajorDMR-19-264486	2
chr3	181081307	181081545	MajorDMR-19-264487	2
chr3	181082297	181082610	MajorDMR-19-264488	2
chr3	181087607	181087984	MajorDMR-19-264489	3
chr3	181095770	181096465	MajorDMR-19-264490	3
chr3	181099543	181100349	MajorDMR-19-264491	4
chr3	181110209	181110346	MajorDMR-19-264492	2
chr3	181118777	181119271	MajorDMR-19-264493	2
chr3	181119874	181120379	MajorDMR-19-264494	4
chr3	181122032	181123179	MajorDMR-19-264495	5
chr3	181123842	181124237	MajorDMR-19-264496	2
chr3	181126960	181127288	MajorDMR-19-264497	2
chr3	181130739	181131081	MajorDMR-19-264498	2
chr3	181149049	181149367	MajorDMR-19-264499	2
chr3	181156790	181157234	MajorDMR-19-264500	2
chr3	181162577	181162700	MajorDMR-19-264501	2
chr3	181165354	181165612	MajorDMR-19-264502	2
chr3	181170296	181170546	MajorDMR-19-264503	2
chr3	181171498	181171874	MajorDMR-19-264504	3
chr3	181172615	181172820	MajorDMR-19-264505	3
chr3	181177782	181178058	MajorDMR-19-264506	2
chr3	181182757	181183102	MajorDMR-19-264507	2
chr3	181186349	181186738	MajorDMR-19-264508	3
chr3	181187766	181187970	MajorDMR-19-264509	2
chr3	181195172	181195514	MajorDMR-19-264510	2
chr3	181205231	181205779	MajorDMR-19-264511	4
chr3	181207652	181208759	MajorDMR-19-264512	4
chr3	181212871	181213158	MajorDMR-19-264513	3
chr3	181219425	181219599	MajorDMR-19-264514	3
chr3	181220276	181220429	MajorDMR-19-264515	2
chr3	181224413	181224730	MajorDMR-19-264516	4
chr3	181227185	181227814	MajorDMR-19-264517	4
chr3	181233625	181233932	MajorDMR-19-264518	2
chr3	181235575	181236908	MajorDMR-19-264519	6
chr3	181237552	181237906	MajorDMR-19-264520	2
chr3	181240058	181240388	MajorDMR-19-264521	2
chr3	181251885	181251960	MajorDMR-19-264522	2
chr3	181252553	181252959	MajorDMR-19-264523	4
chr3	181255652	181256065	MajorDMR-19-264524	2
chr3	181267308	181267689	MajorDMR-19-264525	2
chr3	181279494	181280300	MajorDMR-19-264526	6
chr3	181283183	181283833	MajorDMR-19-264527	5
chr3	181287900	181288136	MajorDMR-19-264528	2
chr3	181326705	181327126	MajorDMR-19-264529	3
chr3	181340149	181340584	MajorDMR-19-264530	8
chr3	181341428	181342415	MajorDMR-19-264531	6
chr3	181353177	181353316	MajorDMR-19-264532	3
chr3	181359173	181359279	MajorDMR-19-264533	2
chr3	181377850	181377902	MajorDMR-19-264534	2
chr3	181380482	181380544	MajorDMR-19-264535	2
chr3	181408069	181408099	MajorDMR-19-264536	2
chr3	181412818	181414516	MajorDMR-19-264537	56
chr3	181426719	181427146	MajorDMR-19-264538	3
chr3	181448645	181449625	MajorDMR-19-264539	5
chr3	181457394	181457544	MajorDMR-19-264540	3
chr3	181459053	181459485	MajorDMR-19-264541	3
chr3	181461167	181461314	MajorDMR-19-264542	2
chr3	181462810	181462926	MajorDMR-19-264543	2
chr3	181469442	181469674	MajorDMR-19-264544	2
chr3	181473850	181474179	MajorDMR-19-264545	4
chr3	181474711	181476077	MajorDMR-19-264546	8
chr3	181483474	181484084	MajorDMR-19-264547	4
chr3	181485843	181486055	MajorDMR-19-264548	2
chr3	181489138	181489595	MajorDMR-19-264549	2
chr3	181491360	181491795	MajorDMR-19-264550	2
chr3	181493154	181493281	MajorDMR-19-264551	2
chr3	181494507	181494985	MajorDMR-19-264552	2
chr3	181496212	181496751	MajorDMR-19-264553	3
chr3	181508472	181508504	MajorDMR-19-264554	2
chr3	181511800	181512702	MajorDMR-19-264555	4
chr3	181515559	181516376	MajorDMR-19-264556	3
chr3	181517487	181517689	MajorDMR-19-264557	2
chr3	181542765	181543063	MajorDMR-19-264558	6
chr3	181550611	181551092	MajorDMR-19-264559	3
chr3	181551749	181552248	MajorDMR-19-264560	4
chr3	181553123	181553758	MajorDMR-19-264561	4
chr3	181557027	181557124	MajorDMR-19-264562	2
chr3	181558317	181559029	MajorDMR-19-264563	4
chr3	181568908	181569300	MajorDMR-19-264564	2
chr3	181574366	181574858	MajorDMR-19-264565	2
chr3	181575986	181576010	MajorDMR-19-264566	2
chr3	181576806	181577980	MajorDMR-19-264567	9
chr3	181578534	181578682	MajorDMR-19-264568	3
chr3	181580161	181580516	MajorDMR-19-264569	2
chr3	181586146	181586515	MajorDMR-19-264570	3
chr3	181592220	181592667	MajorDMR-19-264571	2
chr3	181601170	181601845	MajorDMR-19-264572	4
chr3	181604620	181604651	MajorDMR-19-264573	2
chr3	181605706	181606207	MajorDMR-19-264574	2
chr3	181610746	181611216	MajorDMR-19-264575	5
chr3	181613147	181613286	MajorDMR-19-264576	2
chr3	181624373	181625984	MajorDMR-19-264577	11
chr3	181630615	181631107	MajorDMR-19-264578	2
chr3	181633432	181633983	MajorDMR-19-264579	6
chr3	181635697	181636126	MajorDMR-19-264580	3
chr3	181648021	181648201	MajorDMR-19-264581	3
chr3	181649897	181650227	MajorDMR-19-264582	5
chr3	181655623	181655888	MajorDMR-19-264583	2
chr3	181658298	181658637	MajorDMR-19-264584	3
chr3	181659198	181659412	MajorDMR-19-264585	4
chr3	181660464	181661394	MajorDMR-19-264586	6
chr3	181664386	181664519	MajorDMR-19-264587	2
chr3	181668393	181668844	MajorDMR-19-264588	2
chr3	181673871	181674296	MajorDMR-19-264589	6
chr3	181681351	181682297	MajorDMR-19-264590	5
chr3	181684309	181684314	MajorDMR-19-264591	2
chr3	181685318	181685867	MajorDMR-19-264592	3
chr3	181687419	181687520	MajorDMR-19-264593	2
chr3	181689372	181690750	MajorDMR-19-264594	6
chr3	181700801	181701121	MajorDMR-19-264595	3
chr3	181703858	181704744	MajorDMR-19-264596	3
chr3	181708063	181708983	MajorDMR-19-264597	4
chr3	181711252	181711847	MajorDMR-19-264598	4
chr3	181716773	181718470	MajorDMR-19-264599	7
chr3	181720136	181720221	MajorDMR-19-264600	2
chr3	181720724	181720791	MajorDMR-19-264601	2
chr3	181721427	181721451	MajorDMR-19-264602	2
chr3	181722343	181722658	MajorDMR-19-264603	2
chr3	181723661	181724449	MajorDMR-19-264604	7
chr3	181725542	181725715	MajorDMR-19-264605	2
chr3	181733455	181733573	MajorDMR-19-264606	2
chr3	181740101	181740399	MajorDMR-19-264607	3
chr3	181741444	181741876	MajorDMR-19-264608	2
chr3	181749040	181749296	MajorDMR-19-264609	3
chr3	181752332	181753367	MajorDMR-19-264610	5
chr3	181756858	181756903	MajorDMR-19-264611	2
chr3	181764270	181764951	MajorDMR-19-264612	8
chr3	181766603	181766999	MajorDMR-19-264613	3
chr3	181768779	181769376	MajorDMR-19-264614	4
chr3	181772561	181772819	MajorDMR-19-264615	3
chr3	181774645	181774815	MajorDMR-19-264616	2
chr3	181777156	181777505	MajorDMR-19-264617	3
chr3	181778273	181778567	MajorDMR-19-264618	3
chr3	181781661	181781994	MajorDMR-19-264619	2
chr3	181783080	181783750	MajorDMR-19-264620	3
chr3	181785315	181785515	MajorDMR-19-264621	2
chr3	181787223	181788017	MajorDMR-19-264622	4
chr3	181792198	181792789	MajorDMR-19-264623	4
chr3	181794679	181794822	MajorDMR-19-264624	2
chr3	181795575	181797011	MajorDMR-19-264625	7
chr3	181800161	181800656	MajorDMR-19-264626	2
chr3	181802961	181803141	MajorDMR-19-264627	2
chr3	181809011	181809024	MajorDMR-19-264628	2
chr3	181814775	181815202	MajorDMR-19-264629	2
chr3	181819761	181819970	MajorDMR-19-264630	2
chr3	181823855	181823927	MajorDMR-19-264631	2
chr3	181825131	181825155	MajorDMR-19-264632	2
chr3	181834116	181834383	MajorDMR-19-264633	3
chr3	181835353	181836516	MajorDMR-19-264634	5
chr3	181838172	181838513	MajorDMR-19-264635	2
chr3	181839700	181839964	MajorDMR-19-264636	4
chr3	181840717	181840775	MajorDMR-19-264637	3
chr3	181844290	181844738	MajorDMR-19-264638	3
chr3	181847459	181847854	MajorDMR-19-264639	7
chr3	181848542	181849045	MajorDMR-19-264640	4
chr3	181849978	181850667	MajorDMR-19-264641	3
chr3	181853774	181854501	MajorDMR-19-264642	3
chr3	181855639	181855712	MajorDMR-19-264643	2
chr3	181857562	181858117	MajorDMR-19-264644	5
chr3	181860427	181861758	MajorDMR-19-264645	7
chr3	181864713	181865317	MajorDMR-19-264646	3
chr3	181870470	181870719	MajorDMR-19-264647	2
chr3	181872894	181872985	MajorDMR-19-264648	2
chr3	181874229	181874349	MajorDMR-19-264649	2
chr3	181876640	181877099	MajorDMR-19-264650	2
chr3	181880267	181880382	MajorDMR-19-264651	2
chr3	181881240	181882122	MajorDMR-19-264652	4
chr3	181885357	181885789	MajorDMR-19-264653	4
chr3	181886456	181886806	MajorDMR-19-264654	2
chr3	181890478	181891453	MajorDMR-19-264655	6
chr3	181893471	181893596	MajorDMR-19-264656	3
chr3	181895655	181896020	MajorDMR-19-264657	4
chr3	181897817	181899304	MajorDMR-19-264658	12
chr3	181901160	181901341	MajorDMR-19-264659	2
chr3	181902113	181902374	MajorDMR-19-264660	3
chr3	181909850	181909869	MajorDMR-19-264661	2
chr3	181911543	181912021	MajorDMR-19-264662	3
chr3	181912578	181913425	MajorDMR-19-264663	4
chr3	181918070	181919090	MajorDMR-19-264664	4
chr3	181921508	181921579	MajorDMR-19-264665	2
chr3	181924935	181925032	MajorDMR-19-264666	2
chr3	181925904	181926147	MajorDMR-19-264667	2
chr3	181927015	181927075	MajorDMR-19-264668	2
chr3	181934287	181935163	MajorDMR-19-264669	5
chr3	181936094	181936527	MajorDMR-19-264670	3
chr3	181938868	181939320	MajorDMR-19-264671	2
chr3	181941582	181941785	MajorDMR-19-264672	2
chr3	181942945	181943356	MajorDMR-19-264673	2
chr3	181944922	181945018	MajorDMR-19-264674	3
chr3	181950576	181950989	MajorDMR-19-264675	2
chr3	181951818	181952121	MajorDMR-19-264676	3
chr3	181956202	181956809	MajorDMR-19-264677	5
chr3	181964694	181964950	MajorDMR-19-264678	4
chr3	181965657	181965812	MajorDMR-19-264679	2
chr3	181972134	181972398	MajorDMR-19-264680	4
chr3	181978608	181979236	MajorDMR-19-264681	5
chr3	181983396	181983469	MajorDMR-19-264682	2
chr3	181985307	181985859	MajorDMR-19-264683	4
chr3	181986456	181986847	MajorDMR-19-264684	3
chr3	181988385	181990252	MajorDMR-19-264685	14
chr3	181993476	181993708	MajorDMR-19-264686	2
chr3	181994309	181994594	MajorDMR-19-264687	4
chr3	181998870	181999081	MajorDMR-19-264688	2
chr3	182001491	182001716	MajorDMR-19-264689	2
chr3	182002607	182002828	MajorDMR-19-264690	4
chr3	182004235	182004573	MajorDMR-19-264691	2
chr3	182008685	182009388	MajorDMR-19-264692	3
chr3	182010030	182011160	MajorDMR-19-264693	4
chr3	182012608	182012949	MajorDMR-19-264694	3
chr3	182018433	182019346	MajorDMR-19-264695	4
chr3	182021051	182021382	MajorDMR-19-264696	2
chr3	182023265	182024198	MajorDMR-19-264697	4
chr3	182026988	182027557	MajorDMR-19-264698	3
chr3	182028171	182028335	MajorDMR-19-264699	2
chr3	182030058	182030434	MajorDMR-19-264700	2
chr3	182039320	182039685	MajorDMR-19-264701	2
chr3	182043204	182043455	MajorDMR-19-264702	2
chr3	182044944	182046123	MajorDMR-19-264703	10
chr3	182047019	182047895	MajorDMR-19-264704	5
chr3	182049156	182049367	MajorDMR-19-264705	3
chr3	182049937	182050012	MajorDMR-19-264706	2
chr3	182056373	182056579	MajorDMR-19-264707	3
chr3	182059695	182060182	MajorDMR-19-264708	2
chr3	182060835	182061386	MajorDMR-19-264709	3
chr3	182063996	182064459	MajorDMR-19-264710	2
chr3	182067124	182067412	MajorDMR-19-264711	2
chr3	182068326	182068495	MajorDMR-19-264712	2
chr3	182075608	182076296	MajorDMR-19-264713	3
chr3	182088923	182089323	MajorDMR-19-264714	2
chr3	182094193	182094448	MajorDMR-19-264715	4
chr3	182098335	182098578	MajorDMR-19-264716	2
chr3	182099428	182099674	MajorDMR-19-264717	2
chr3	182100428	182100684	MajorDMR-19-264718	2
chr3	182102864	182103437	MajorDMR-19-264719	3
chr3	182108321	182109096	MajorDMR-19-264720	3
chr3	182110270	182112156	MajorDMR-19-264721	10
chr3	182114331	182114802	MajorDMR-19-264722	2
chr3	182116110	182116598	MajorDMR-19-264723	2
chr3	182117857	182118698	MajorDMR-19-264724	5
chr3	182124236	182124883	MajorDMR-19-264725	5
chr3	182127795	182127982	MajorDMR-19-264726	2
chr3	182129851	182130478	MajorDMR-19-264727	4
chr3	182132382	182133234	MajorDMR-19-264728	7
chr3	182134557	182135096	MajorDMR-19-264729	3
chr3	182142585	182142623	MajorDMR-19-264730	4
chr3	182147159	182147968	MajorDMR-19-264731	3
chr3	182153023	182153270	MajorDMR-19-264732	2
chr3	182154476	182154481	MajorDMR-19-264733	2
chr3	182155156	182155209	MajorDMR-19-264734	2
chr3	182163474	182164000	MajorDMR-19-264735	5
chr3	182173094	182173319	MajorDMR-19-264736	2
chr3	182181156	182181295	MajorDMR-19-264737	2
chr3	182181978	182182412	MajorDMR-19-264738	2
chr3	182191390	182191812	MajorDMR-19-264739	2
chr3	182197939	182198421	MajorDMR-19-264740	3
chr3	182200623	182200891	MajorDMR-19-264741	3
chr3	182202223	182202515	MajorDMR-19-264742	2
chr3	182204669	182204899	MajorDMR-19-264743	2
chr3	182207073	182207707	MajorDMR-19-264744	3
chr3	182208686	182209083	MajorDMR-19-264745	4
chr3	182217853	182218585	MajorDMR-19-264746	4
chr3	182219162	182219848	MajorDMR-19-264747	4
chr3	182221517	182222178	MajorDMR-19-264748	5
chr3	182222783	182223203	MajorDMR-19-264749	3
chr3	182226502	182227008	MajorDMR-19-264750	7
chr3	182231471	182231526	MajorDMR-19-264751	2
chr3	182234872	182235275	MajorDMR-19-264752	2
chr3	182240203	182240277	MajorDMR-19-264753	2
chr3	182243038	182243826	MajorDMR-19-264754	3
chr3	182248118	182248962	MajorDMR-19-264755	5
chr3	182254731	182255009	MajorDMR-19-264756	3
chr3	182262398	182262741	MajorDMR-19-264757	4
chr3	182265309	182265637	MajorDMR-19-264758	2
chr3	182284373	182284484	MajorDMR-19-264759	2
chr3	182286364	182286977	MajorDMR-19-264760	3
chr3	182288558	182288642	MajorDMR-19-264761	2
chr3	182294086	182294299	MajorDMR-19-264762	2
chr3	182295923	182296174	MajorDMR-19-264763	2
chr3	182309727	182310138	MajorDMR-19-264764	3
chr3	182313656	182314251	MajorDMR-19-264765	3
chr3	182318979	182319536	MajorDMR-19-264766	3
chr3	182323483	182323779	MajorDMR-19-264767	2
chr3	182324667	182324810	MajorDMR-19-264768	2
chr3	182326477	182326920	MajorDMR-19-264769	2
chr3	182327459	182327487	MajorDMR-19-264770	2
chr3	182330358	182330398	MajorDMR-19-264771	2
chr3	182333492	182333895	MajorDMR-19-264772	3
chr3	182335979	182336289	MajorDMR-19-264773	3
chr3	182339302	182340013	MajorDMR-19-264774	3
chr3	182343622	182344552	MajorDMR-19-264775	4
chr3	182345139	182345556	MajorDMR-19-264776	2
chr3	182347875	182348002	MajorDMR-19-264777	2
chr3	182349692	182349850	MajorDMR-19-264778	2
chr3	182357110	182357134	MajorDMR-19-264779	2
chr3	182357885	182358588	MajorDMR-19-264780	3
chr3	182360929	182361586	MajorDMR-19-264781	4
chr3	182367315	182367760	MajorDMR-19-264782	2
chr3	182382475	182382619	MajorDMR-19-264783	2
chr3	182388898	182388998	MajorDMR-19-264784	2
chr3	182391623	182391812	MajorDMR-19-264785	2
chr3	182394021	182394079	MajorDMR-19-264786	2
chr3	182402876	182403072	MajorDMR-19-264787	3
chr3	182404126	182404469	MajorDMR-19-264788	3
chr3	182422879	182423085	MajorDMR-19-264789	2
chr3	182426754	182427154	MajorDMR-19-264790	2
chr3	182433795	182434234	MajorDMR-19-264791	2
chr3	182443181	182443865	MajorDMR-19-264792	8
chr3	182447568	182448452	MajorDMR-19-264793	8
chr3	182457567	182457592	MajorDMR-19-264794	2
chr3	182458639	182458776	MajorDMR-19-264795	3
chr3	182464030	182464312	MajorDMR-19-264796	2
chr3	182464893	182465232	MajorDMR-19-264797	3
chr3	182473783	182474061	MajorDMR-19-264798	2
chr3	182498612	182498781	MajorDMR-19-264799	3
chr3	182504915	182507216	MajorDMR-19-264800	11
chr3	182510259	182510324	MajorDMR-19-264801	5
chr3	182520926	182521494	MajorDMR-19-264802	3
chr3	182610105	182610109	MajorDMR-19-264803	2
chr3	182643480	182643648	MajorDMR-19-264804	3
chr3	182677100	182677180	MajorDMR-19-264805	2
chr3	182677710	182677780	MajorDMR-19-264806	2
chr3	182699413	182700084	MajorDMR-19-264807	5
chr3	182731765	182731838	MajorDMR-19-264808	2
chr3	182733231	182733268	MajorDMR-19-264809	2
chr3	182756520	182756797	MajorDMR-19-264810	5
chr3	182757837	182757926	MajorDMR-19-264811	2
chr3	182791786	182792388	MajorDMR-19-264812	6
chr3	182803484	182804086	MajorDMR-19-264813	8
chr3	182825524	182826590	MajorDMR-19-264814	10
chr3	182830959	182832088	MajorDMR-19-264815	10
chr3	182835630	182836151	MajorDMR-19-264816	4
chr3	182842853	182842921	MajorDMR-19-264817	3
chr3	182845883	182845962	MajorDMR-19-264818	5
chr3	182849261	182849739	MajorDMR-19-264819	5
chr3	182852163	182852293	MajorDMR-19-264820	3
chr3	182853005	182853275	MajorDMR-19-264821	3
chr3	182860101	182860590	MajorDMR-19-264822	3
chr3	182861738	182861843	MajorDMR-19-264823	3
chr3	182866035	182866191	MajorDMR-19-264824	2
chr3	182869636	182869919	MajorDMR-19-264825	5
chr3	182879521	182880072	MajorDMR-19-264826	15
chr3	182882392	182882471	MajorDMR-19-264827	3
chr3	182892736	182893436	MajorDMR-19-264828	4
chr3	182897630	182898197	MajorDMR-19-264829	8
chr3	182902083	182902290	MajorDMR-19-264830	2
chr3	182906771	182906999	MajorDMR-19-264831	4
chr3	182911326	182912413	MajorDMR-19-264832	9
chr3	182925248	182925366	MajorDMR-19-264833	3
chr3	182928198	182930717	MajorDMR-19-264834	47
chr3	182931768	182932452	MajorDMR-19-264835	6
chr3	182936546	182937165	MajorDMR-19-264836	5
chr3	182938584	182938929	MajorDMR-19-264837	3
chr3	182941019	182942636	MajorDMR-19-264838	17
chr3	182945655	182945669	MajorDMR-19-264839	2
chr3	182950046	182950066	MajorDMR-19-264840	2
chr3	182951774	182951927	MajorDMR-19-264841	4
chr3	182957017	182957549	MajorDMR-19-264842	9
chr3	182961779	182962412	MajorDMR-19-264843	8
chr3	182963280	182963549	MajorDMR-19-264844	4
chr3	182964658	182965134	MajorDMR-19-264845	5
chr3	182966259	182971329	MajorDMR-19-264846	72
chr3	182972543	182973326	MajorDMR-19-264847	21
chr3	182974068	182978450	MajorDMR-19-264848	49
chr3	182978955	182989527	MajorDMR-19-264849	100
chr3	182992147	182992957	MajorDMR-19-264850	7
chr3	182998956	182999775	MajorDMR-19-264851	7
chr3	183012769	183013725	MajorDMR-19-264852	6
chr3	183015521	183015535	MajorDMR-19-264853	2
chr3	183018927	183018942	MajorDMR-19-264854	2
chr3	183019918	183020485	MajorDMR-19-264855	13
chr3	183021612	183021660	MajorDMR-19-264856	2
chr3	183023614	183023666	MajorDMR-19-264857	3
chr3	183024277	183025529	MajorDMR-19-264858	12
chr3	183026503	183027552	MajorDMR-19-264859	12
chr3	183031098	183032123	MajorDMR-19-264860	15
chr3	183036742	183037026	MajorDMR-19-264861	4
chr3	183045228	183045412	MajorDMR-19-264862	5
chr3	183049040	183049401	MajorDMR-19-264863	6
chr3	183058849	183058919	MajorDMR-19-264864	2
chr3	183059665	183060074	MajorDMR-19-264865	2
chr3	183066195	183066204	MajorDMR-19-264866	2
chr3	183075419	183075842	MajorDMR-19-264867	5
chr3	183086960	183087003	MajorDMR-19-264868	3
chr3	183089737	183091245	MajorDMR-19-264869	16
chr3	183092961	183094148	MajorDMR-19-264870	12
chr3	183094979	183095907	MajorDMR-19-264871	8
chr3	183096412	183096572	MajorDMR-19-264872	6
chr3	183098046	183098442	MajorDMR-19-264873	10
chr3	183099071	183100144	MajorDMR-19-264874	13
chr3	183118182	183118839	MajorDMR-19-264875	3
chr3	183148106	183148145	MajorDMR-19-264876	3
chr3	183148727	183148777	MajorDMR-19-264877	2
chr3	183149328	183149424	MajorDMR-19-264878	2
chr3	183152030	183152480	MajorDMR-19-264879	4
chr3	183153712	183153902	MajorDMR-19-264880	2
chr3	183158605	183158670	MajorDMR-19-264881	3
chr3	183161313	183161359	MajorDMR-19-264882	2
chr3	183184543	183185331	MajorDMR-19-264883	3
chr3	183186853	183187004	MajorDMR-19-264884	2
chr3	183192986	183193331	MajorDMR-19-264885	2
chr3	183197797	183198203	MajorDMR-19-264886	6
chr3	183202369	183202382	MajorDMR-19-264887	2
chr3	183203433	183203979	MajorDMR-19-264888	3
chr3	183204921	183205224	MajorDMR-19-264889	2
chr3	183213031	183213158	MajorDMR-19-264890	3
chr3	183229028	183229904	MajorDMR-19-264891	13
chr3	183231244	183231323	MajorDMR-19-264892	3
chr3	183234158	183234421	MajorDMR-19-264893	4
chr3	183238340	183239305	MajorDMR-19-264894	14
chr3	183243556	183243636	MajorDMR-19-264895	2
chr3	183247686	183248582	MajorDMR-19-264896	9
chr3	183250937	183250961	MajorDMR-19-264897	2
chr3	183253764	183254231	MajorDMR-19-264898	2
chr3	183255063	183255602	MajorDMR-19-264899	9
chr3	183256168	183256241	MajorDMR-19-264900	3
chr3	183257778	183259848	MajorDMR-19-264901	23
chr3	183262418	183263012	MajorDMR-19-264902	7
chr3	183263755	183264155	MajorDMR-19-264903	5
chr3	183270705	183274042	MajorDMR-19-264904	53
chr3	183276365	183276467	MajorDMR-19-264905	3
chr3	183278431	183278865	MajorDMR-19-264906	4
chr3	183281986	183282535	MajorDMR-19-264907	3
chr3	183295771	183295904	MajorDMR-19-264908	3
chr3	183302764	183302887	MajorDMR-19-264909	2
chr3	183305361	183305926	MajorDMR-19-264910	4
chr3	183309937	183310154	MajorDMR-19-264911	5
chr3	183352643	183352789	MajorDMR-19-264912	9
chr3	183447013	183447047	MajorDMR-19-264913	2
chr3	183451569	183451617	MajorDMR-19-264914	2
chr3	183494110	183494508	MajorDMR-19-264915	7
chr3	183501708	183501779	MajorDMR-19-264916	2
chr3	183502482	183502633	MajorDMR-19-264917	8
chr3	183510087	183510207	MajorDMR-19-264918	4
chr3	183512407	183512454	MajorDMR-19-264919	3
chr3	183513234	183513297	MajorDMR-19-264920	2
chr3	183527278	183528443	MajorDMR-19-264921	12
chr3	183563824	183564370	MajorDMR-19-264922	6
chr3	183580727	183581216	MajorDMR-19-264923	2
chr3	183588515	183588628	MajorDMR-19-264924	2
chr3	183594564	183595003	MajorDMR-19-264925	7
chr3	183595791	183596638	MajorDMR-19-264926	10
chr3	183598050	183598259	MajorDMR-19-264927	4
chr3	183600996	183601691	MajorDMR-19-264928	9
chr3	183606866	183607771	MajorDMR-19-264929	5
chr3	183610485	183610711	MajorDMR-19-264930	5
chr3	183611656	183611981	MajorDMR-19-264931	3
chr3	183614388	183615235	MajorDMR-19-264932	6
chr3	183615929	183616186	MajorDMR-19-264933	4
chr3	183619767	183619977	MajorDMR-19-264934	2
chr3	183622264	183623261	MajorDMR-19-264935	6
chr3	183623764	183623921	MajorDMR-19-264936	2
chr3	183624423	183625519	MajorDMR-19-264937	9
chr3	183628331	183628381	MajorDMR-19-264938	2
chr3	183633188	183633321	MajorDMR-19-264939	4
chr3	183633852	183634157	MajorDMR-19-264940	4
chr3	183640389	183640630	MajorDMR-19-264941	4
chr3	183662670	183662926	MajorDMR-19-264942	5
chr3	183702598	183703142	MajorDMR-19-264943	6
chr3	183708648	183708674	MajorDMR-19-264944	2
chr3	183715244	183715442	MajorDMR-19-264945	3
chr3	183719673	183719908	MajorDMR-19-264946	2
chr3	183722288	183722449	MajorDMR-19-264947	2
chr3	183723360	183724241	MajorDMR-19-264948	9
chr3	183724870	183725104	MajorDMR-19-264949	10
chr3	183725905	183726219	MajorDMR-19-264950	2
chr3	183740348	183740426	MajorDMR-19-264951	4
chr3	183748785	183749228	MajorDMR-19-264952	4
chr3	183753879	183753952	MajorDMR-19-264953	4
chr3	183756385	183756412	MajorDMR-19-264954	2
chr3	183757897	183758105	MajorDMR-19-264955	3
chr3	183768454	183768553	MajorDMR-19-264956	3
chr3	183770588	183770678	MajorDMR-19-264957	3
chr3	183772633	183772821	MajorDMR-19-264958	2
chr3	183776265	183776647	MajorDMR-19-264959	3
chr3	183777334	183777500	MajorDMR-19-264960	4
chr3	183785508	183785855	MajorDMR-19-264961	4
chr3	183792851	183793347	MajorDMR-19-264962	2
chr3	183795761	183795783	MajorDMR-19-264963	2
chr3	183799243	183799511	MajorDMR-19-264964	2
chr3	183800392	183800806	MajorDMR-19-264965	2
chr3	183803219	183803578	MajorDMR-19-264966	3
chr3	183817852	183818712	MajorDMR-19-264967	9
chr3	183828182	183828286	MajorDMR-19-264968	3
chr3	183837132	183837152	MajorDMR-19-264969	3
chr3	183845983	183846430	MajorDMR-19-264970	4
chr3	183847004	183847035	MajorDMR-19-264971	2
chr3	183867689	183867808	MajorDMR-19-264972	2
chr3	183876112	183876385	MajorDMR-19-264973	4
chr3	183878462	183878489	MajorDMR-19-264974	2
chr3	183881869	183881945	MajorDMR-19-264975	2
chr3	183905175	183905231	MajorDMR-19-264976	2
chr3	183919993	183920253	MajorDMR-19-264977	2
chr3	183925130	183925644	MajorDMR-19-264978	4
chr3	183926765	183927647	MajorDMR-19-264979	6
chr3	183932408	183932870	MajorDMR-19-264980	4
chr3	183935745	183935772	MajorDMR-19-264981	2
chr3	183936408	183937268	MajorDMR-19-264982	5
chr3	183942973	183943246	MajorDMR-19-264983	4
chr3	183945053	183945285	MajorDMR-19-264984	5
chr3	183948948	183949646	MajorDMR-19-264985	6
chr3	183953861	183954194	MajorDMR-19-264986	6
chr3	183958999	183959409	MajorDMR-19-264987	19
chr3	184002185	184002318	MajorDMR-19-264988	6
chr3	184005200	184005208	MajorDMR-19-264989	2
chr3	184006866	184007519	MajorDMR-19-264990	5
chr3	184014899	184015358	MajorDMR-19-264991	4
chr3	184026578	184026752	MajorDMR-19-264992	2
chr3	184040648	184040654	MajorDMR-19-264993	2
chr3	184068911	184069256	MajorDMR-19-264994	8
chr3	184071768	184071984	MajorDMR-19-264995	3
chr3	184074766	184075120	MajorDMR-19-264996	9
chr3	184089176	184089395	MajorDMR-19-264997	2
chr3	184095195	184096040	MajorDMR-19-264998	4
chr3	184099462	184099857	MajorDMR-19-264999	13
chr3	184104179	184104641	MajorDMR-19-265000	16
chr3	184106998	184107879	MajorDMR-19-265001	5
chr3	184116202	184116374	MajorDMR-19-265002	3
chr3	184123518	184124080	MajorDMR-19-265003	5
chr3	184125489	184126127	MajorDMR-19-265004	9
chr3	184126788	184126891	MajorDMR-19-265005	2
chr3	184128213	184128257	MajorDMR-19-265006	2
chr3	184130075	184130126	MajorDMR-19-265007	2
chr3	184135137	184136309	MajorDMR-19-265008	7
chr3	184141480	184141652	MajorDMR-19-265009	3
chr3	184154932	184154980	MajorDMR-19-265010	3
chr3	184158944	184159709	MajorDMR-19-265011	7
chr3	184174175	184174531	MajorDMR-19-265012	3
chr3	184177245	184177413	MajorDMR-19-265013	2
chr3	184182386	184182587	MajorDMR-19-265014	4
chr3	184184306	184185068	MajorDMR-19-265015	19
chr3	184187469	184187523	MajorDMR-19-265016	2
chr3	184188336	184189153	MajorDMR-19-265017	8
chr3	184190635	184191643	MajorDMR-19-265018	11
chr3	184197414	184199079	MajorDMR-19-265019	12
chr3	184200026	184200160	MajorDMR-19-265020	4
chr3	184202985	184203275	MajorDMR-19-265021	2
chr3	184207497	184207558	MajorDMR-19-265022	2
chr3	184208651	184209001	MajorDMR-19-265023	3
chr3	184210487	184210637	MajorDMR-19-265024	3
chr3	184211156	184211796	MajorDMR-19-265025	6
chr3	184216321	184217210	MajorDMR-19-265026	13
chr3	184232203	184232661	MajorDMR-19-265027	9
chr3	184247686	184248663	MajorDMR-19-265028	9
chr3	184249590	184249866	MajorDMR-19-265029	4
chr3	184258439	184259232	MajorDMR-19-265030	9
chr3	184260128	184260655	MajorDMR-19-265031	3
chr3	184263794	184264733	MajorDMR-19-265032	15
chr3	184265318	184265538	MajorDMR-19-265033	2
chr3	184266094	184266190	MajorDMR-19-265034	3
chr3	184274661	184275543	MajorDMR-19-265035	10
chr3	184276798	184276897	MajorDMR-19-265036	4
chr3	184284813	184285022	MajorDMR-19-265037	2
chr3	184297367	184297548	MajorDMR-19-265038	9
chr3	184300092	184300125	MajorDMR-19-265039	2
chr3	184301902	184302425	MajorDMR-19-265040	18
chr3	184304753	184305035	MajorDMR-19-265041	8
chr3	184308630	184309009	MajorDMR-19-265042	7
chr3	184312652	184312759	MajorDMR-19-265043	2
chr3	184318669	184320527	MajorDMR-19-265044	28
chr3	184321280	184321821	MajorDMR-19-265045	15
chr3	184322398	184323236	MajorDMR-19-265046	17
chr3	184332292	184332358	MajorDMR-19-265047	2
chr3	184335287	184335692	MajorDMR-19-265048	5
chr3	184336220	184337437	MajorDMR-19-265049	9
chr3	184338669	184338788	MajorDMR-19-265050	2
chr3	184346629	184346670	MajorDMR-19-265051	3
chr3	184352781	184353347	MajorDMR-19-265052	3
chr3	184353953	184354341	MajorDMR-19-265053	2
chr3	184354849	184355576	MajorDMR-19-265054	5
chr3	184362315	184362358	MajorDMR-19-265055	2
chr3	184376255	184377008	MajorDMR-19-265056	11
chr3	184377553	184377674	MajorDMR-19-265057	5
chr3	184378719	184379057	MajorDMR-19-265058	6
chr3	184382315	184382595	MajorDMR-19-265059	7
chr3	184384356	184386055	MajorDMR-19-265060	16
chr3	184392813	184393225	MajorDMR-19-265061	6
chr3	184393726	184397802	MajorDMR-19-265062	70
chr3	184403190	184403735	MajorDMR-19-265063	4
chr3	184404894	184406617	MajorDMR-19-265064	31
chr3	184407419	184410222	MajorDMR-19-265065	47
chr3	184410754	184412454	MajorDMR-19-265066	10
chr3	184414453	184415615	MajorDMR-19-265067	24
chr3	184426235	184426361	MajorDMR-19-265068	2
chr3	184427130	184427232	MajorDMR-19-265069	3
chr3	184444499	184445566	MajorDMR-19-265070	14
chr3	184456289	184456480	MajorDMR-19-265071	3
chr3	184459866	184460384	MajorDMR-19-265072	9
chr3	184465993	184466434	MajorDMR-19-265073	6
chr3	184469255	184469569	MajorDMR-19-265074	5
chr3	184470396	184470463	MajorDMR-19-265075	4
chr3	184479926	184479973	MajorDMR-19-265076	3
chr3	184482123	184482197	MajorDMR-19-265077	3
chr3	184482926	184484254	MajorDMR-19-265078	22
chr3	184484831	184485498	MajorDMR-19-265079	5
chr3	184486084	184486584	MajorDMR-19-265080	10
chr3	184487694	184488208	MajorDMR-19-265081	14
chr3	184488821	184489468	MajorDMR-19-265082	8
chr3	184491912	184492393	MajorDMR-19-265083	10
chr3	184496349	184496961	MajorDMR-19-265084	14
chr3	184498359	184498573	MajorDMR-19-265085	2
chr3	184502698	184504957	MajorDMR-19-265086	27
chr3	184505754	184505860	MajorDMR-19-265087	3
chr3	184506468	184506496	MajorDMR-19-265088	2
chr3	184507458	184507618	MajorDMR-19-265089	3
chr3	184513977	184514411	MajorDMR-19-265090	7
chr3	184523265	184523816	MajorDMR-19-265091	3
chr3	184525603	184525998	MajorDMR-19-265092	5
chr3	184529043	184529417	MajorDMR-19-265093	3
chr3	184557093	184557337	MajorDMR-19-265094	3
chr3	184564307	184564325	MajorDMR-19-265095	2
chr3	184586328	184586528	MajorDMR-19-265096	2
chr3	184590114	184590161	MajorDMR-19-265097	2
chr3	184602568	184603121	MajorDMR-19-265098	3
chr3	184660673	184660838	MajorDMR-19-265099	3
chr3	184673057	184673190	MajorDMR-19-265100	3
chr3	184703106	184703531	MajorDMR-19-265101	2
chr3	184763483	184764069	MajorDMR-19-265102	7
chr3	184777747	184777797	MajorDMR-19-265103	2
chr3	184787461	184787667	MajorDMR-19-265104	5
chr3	184788335	184788622	MajorDMR-19-265105	5
chr3	184789141	184789335	MajorDMR-19-265106	2
chr3	184796324	184796411	MajorDMR-19-265107	2
chr3	184800759	184800814	MajorDMR-19-265108	3
chr3	184832604	184832915	MajorDMR-19-265109	3
chr3	184857022	184857027	MajorDMR-19-265110	2
chr3	184862059	184862120	MajorDMR-19-265111	2
chr3	184876858	184876866	MajorDMR-19-265112	2
chr3	184884301	184884458	MajorDMR-19-265113	4
chr3	184890239	184891182	MajorDMR-19-265114	12
chr3	184892754	184893878	MajorDMR-19-265115	18
chr3	184894891	184895392	MajorDMR-19-265116	3
chr3	184925969	184926068	MajorDMR-19-265117	3
chr3	184971424	184971524	MajorDMR-19-265118	3
chr3	184972152	184972172	MajorDMR-19-265119	2
chr3	184987898	184988419	MajorDMR-19-265120	4
chr3	184990466	184991347	MajorDMR-19-265121	4
chr3	185017278	185018103	MajorDMR-19-265122	9
chr3	185029909	185030101	MajorDMR-19-265123	2
chr3	185034947	185035089	MajorDMR-19-265124	3
chr3	185039690	185040072	MajorDMR-19-265125	5
chr3	185047967	185048570	MajorDMR-19-265126	10
chr3	185050236	185050757	MajorDMR-19-265127	4
chr3	185071903	185072227	MajorDMR-19-265128	5
chr3	185098655	185099313	MajorDMR-19-265129	5
chr3	185119684	185119706	MajorDMR-19-265130	2
chr3	185136138	185136898	MajorDMR-19-265131	13
chr3	185138856	185139051	MajorDMR-19-265132	5
chr3	185174240	185174515	MajorDMR-19-265133	7
chr3	185188284	185188296	MajorDMR-19-265134	2
chr3	185201119	185201277	MajorDMR-19-265135	3
chr3	185225794	185225927	MajorDMR-19-265136	3
chr3	185228025	185228568	MajorDMR-19-265137	3
chr3	185236957	185237016	MajorDMR-19-265138	2
chr3	185250960	185251002	MajorDMR-19-265139	2
chr3	185255160	185255659	MajorDMR-19-265140	9
chr3	185265092	185265231	MajorDMR-19-265141	4
chr3	185270097	185270529	MajorDMR-19-265142	6
chr3	185278915	185280201	MajorDMR-19-265143	15
chr3	185293720	185293908	MajorDMR-19-265144	2
chr3	185295263	185295556	MajorDMR-19-265145	8
chr3	185300328	185300881	MajorDMR-19-265146	4
chr3	185313422	185313911	MajorDMR-19-265147	8
chr3	185355405	185355612	MajorDMR-19-265148	4
chr3	185359866	185360053	MajorDMR-19-265149	4
chr3	185362256	185362402	MajorDMR-19-265150	2
chr3	185363169	185363743	MajorDMR-19-265151	5
chr3	185364610	185364993	MajorDMR-19-265152	12
chr3	185367170	185367507	MajorDMR-19-265153	9
chr3	185377617	185378059	MajorDMR-19-265154	8
chr3	185393057	185393084	MajorDMR-19-265155	2
chr3	185415081	185415263	MajorDMR-19-265156	3
chr3	185419076	185420896	MajorDMR-19-265157	20
chr3	185422330	185422585	MajorDMR-19-265158	2
chr3	185426848	185427665	MajorDMR-19-265159	5
chr3	185429224	185429426	MajorDMR-19-265160	5
chr3	185433150	185433186	MajorDMR-19-265161	2
chr3	185434364	185435053	MajorDMR-19-265162	8
chr3	185446595	185446610	MajorDMR-19-265163	2
chr3	185449629	185449924	MajorDMR-19-265164	12
chr3	185450668	185451052	MajorDMR-19-265165	2
chr3	185462814	185463606	MajorDMR-19-265166	11
chr3	185464118	185464446	MajorDMR-19-265167	7
chr3	185471057	185471317	MajorDMR-19-265168	4
chr3	185478044	185479739	MajorDMR-19-265169	11
chr3	185481589	185483437	MajorDMR-19-265170	12
chr3	185484742	185485090	MajorDMR-19-265171	3
chr3	185486145	185486558	MajorDMR-19-265172	3
chr3	185491621	185491728	MajorDMR-19-265173	4
chr3	185499168	185499605	MajorDMR-19-265174	2
chr3	185505154	185505543	MajorDMR-19-265175	3
chr3	185514749	185514820	MajorDMR-19-265176	2
chr3	185531585	185531884	MajorDMR-19-265177	4
chr3	185533319	185534334	MajorDMR-19-265178	8
chr3	185540269	185540637	MajorDMR-19-265179	2
chr3	185544123	185544500	MajorDMR-19-265180	6
chr3	185550279	185550525	MajorDMR-19-265181	2
chr3	185554736	185554938	MajorDMR-19-265182	5
chr3	185564023	185564135	MajorDMR-19-265183	4
chr3	185565722	185566110	MajorDMR-19-265184	2
chr3	185567698	185568070	MajorDMR-19-265185	2
chr3	185591968	185592430	MajorDMR-19-265186	5
chr3	185595311	185595449	MajorDMR-19-265187	2
chr3	185596778	185597972	MajorDMR-19-265188	7
chr3	185598647	185599470	MajorDMR-19-265189	3
chr3	185656144	185656302	MajorDMR-19-265190	5
chr3	185674335	185674604	MajorDMR-19-265191	2
chr3	185697509	185697806	MajorDMR-19-265192	3
chr3	185700079	185700631	MajorDMR-19-265193	4
chr3	185701143	185703303	MajorDMR-19-265194	12
chr3	185711546	185712087	MajorDMR-19-265195	3
chr3	185720518	185721080	MajorDMR-19-265196	3
chr3	185722268	185722292	MajorDMR-19-265197	2
chr3	185726532	185726668	MajorDMR-19-265198	2
chr3	185782139	185782329	MajorDMR-19-265199	2
chr3	185788319	185788717	MajorDMR-19-265200	2
chr3	185791172	185791217	MajorDMR-19-265201	2
chr3	185811979	185812999	MajorDMR-19-265202	7
chr3	185815273	185815368	MajorDMR-19-265203	2
chr3	185823327	185823926	MajorDMR-19-265204	6
chr3	185828323	185829624	MajorDMR-19-265205	17
chr3	185830351	185833556	MajorDMR-19-265206	31
chr3	185837431	185837550	MajorDMR-19-265207	3
chr3	185849367	185849673	MajorDMR-19-265208	5
chr3	185855207	185857118	MajorDMR-19-265209	20
chr3	185866556	185867513	MajorDMR-19-265210	22
chr3	185868443	185869189	MajorDMR-19-265211	6
chr3	185869695	185871349	MajorDMR-19-265212	26
chr3	185880026	185880567	MajorDMR-19-265213	8
chr3	185888533	185888970	MajorDMR-19-265214	2
chr3	185891983	185892288	MajorDMR-19-265215	4
chr3	185899024	185899136	MajorDMR-19-265216	3
chr3	185900607	185900960	MajorDMR-19-265217	5
chr3	185902199	185904009	MajorDMR-19-265218	20
chr3	185904876	185904895	MajorDMR-19-265219	2
chr3	185911344	185912615	MajorDMR-19-265220	62
chr3	185925594	185928890	MajorDMR-19-265221	32
chr3	185929850	185929982	MajorDMR-19-265222	4
chr3	185939650	185940000	MajorDMR-19-265223	12
chr3	185944169	185944236	MajorDMR-19-265224	3
chr3	185945297	185945467	MajorDMR-19-265225	2
chr3	185952462	185952815	MajorDMR-19-265226	2
chr3	185953431	185953602	MajorDMR-19-265227	4
chr3	185959595	185961045	MajorDMR-19-265228	25
chr3	185964953	185965311	MajorDMR-19-265229	3
chr3	185966083	185966232	MajorDMR-19-265230	2
chr3	185970217	185970284	MajorDMR-19-265231	3
chr3	185972311	185972956	MajorDMR-19-265232	5
chr3	185973661	185973855	MajorDMR-19-265233	3
chr3	185976889	185977788	MajorDMR-19-265234	22
chr3	185979319	185979712	MajorDMR-19-265235	4
chr3	185986386	185987018	MajorDMR-19-265236	3
chr3	185990070	185990176	MajorDMR-19-265237	2
chr3	185998595	185999712	MajorDMR-19-265238	8
chr3	186021572	186022300	MajorDMR-19-265239	15
chr3	186024280	186024608	MajorDMR-19-265240	2
chr3	186025137	186025862	MajorDMR-19-265241	4
chr3	186026753	186027106	MajorDMR-19-265242	2
chr3	186030396	186030645	MajorDMR-19-265243	2
chr3	186031164	186031567	MajorDMR-19-265244	4
chr3	186035558	186036174	MajorDMR-19-265245	3
chr3	186041759	186041979	MajorDMR-19-265246	2
chr3	186046816	186046825	MajorDMR-19-265247	2
chr3	186051710	186051840	MajorDMR-19-265248	3
chr3	186057228	186057573	MajorDMR-19-265249	2
chr3	186060021	186060389	MajorDMR-19-265250	6
chr3	186062366	186062834	MajorDMR-19-265251	2
chr3	186070330	186070651	MajorDMR-19-265252	2
chr3	186071788	186072508	MajorDMR-19-265253	6
chr3	186076626	186076953	MajorDMR-19-265254	2
chr3	186080671	186081304	MajorDMR-19-265255	5
chr3	186086118	186086548	MajorDMR-19-265256	4
chr3	186088438	186088805	MajorDMR-19-265257	2
chr3	186092145	186092706	MajorDMR-19-265258	6
chr3	186100624	186101778	MajorDMR-19-265259	5
chr3	186119043	186119688	MajorDMR-19-265260	5
chr3	186124298	186125196	MajorDMR-19-265261	6
chr3	186129440	186129667	MajorDMR-19-265262	3
chr3	186132091	186132190	MajorDMR-19-265263	4
chr3	186135123	186135260	MajorDMR-19-265264	2
chr3	186136502	186136736	MajorDMR-19-265265	2
chr3	186137313	186138002	MajorDMR-19-265266	3
chr3	186143064	186143122	MajorDMR-19-265267	2
chr3	186143699	186144072	MajorDMR-19-265268	3
chr3	186150081	186150178	MajorDMR-19-265269	3
chr3	186157470	186157776	MajorDMR-19-265270	4
chr3	186169272	186169365	MajorDMR-19-265271	4
chr3	186170594	186170731	MajorDMR-19-265272	3
chr3	186173323	186174295	MajorDMR-19-265273	4
chr3	186176010	186176435	MajorDMR-19-265274	2
chr3	186184529	186184607	MajorDMR-19-265275	2
chr3	186187643	186187823	MajorDMR-19-265276	2
chr3	186191231	186191368	MajorDMR-19-265277	2
chr3	186199159	186199585	MajorDMR-19-265278	5
chr3	186205652	186205812	MajorDMR-19-265279	3
chr3	186206460	186206682	MajorDMR-19-265280	2
chr3	186213046	186213716	MajorDMR-19-265281	7
chr3	186217895	186217929	MajorDMR-19-265282	2
chr3	186220483	186221421	MajorDMR-19-265283	5
chr3	186222603	186223317	MajorDMR-19-265284	4
chr3	186224301	186224442	MajorDMR-19-265285	2
chr3	186229795	186229812	MajorDMR-19-265286	2
chr3	186230563	186230995	MajorDMR-19-265287	7
chr3	186232803	186233189	MajorDMR-19-265288	4
chr3	186236829	186237218	MajorDMR-19-265289	6
chr3	186238403	186238522	MajorDMR-19-265290	4
chr3	186250476	186250911	MajorDMR-19-265291	2
chr3	186251756	186252540	MajorDMR-19-265292	9
chr3	186259250	186259377	MajorDMR-19-265293	3
chr3	186270690	186270718	MajorDMR-19-265294	2
chr3	186289605	186289653	MajorDMR-19-265295	2
chr3	186295377	186295498	MajorDMR-19-265296	2
chr3	186308908	186309062	MajorDMR-19-265297	3
chr3	186312367	186312821	MajorDMR-19-265298	2
chr3	186314715	186314975	MajorDMR-19-265299	10
chr3	186321073	186321220	MajorDMR-19-265300	4
chr3	186331894	186332508	MajorDMR-19-265301	11
chr3	186333270	186333328	MajorDMR-19-265302	2
chr3	186334698	186334706	MajorDMR-19-265303	2
chr3	186344075	186344398	MajorDMR-19-265304	2
chr3	186355237	186355571	MajorDMR-19-265305	2
chr3	186358296	186358630	MajorDMR-19-265306	6
chr3	186359883	186360047	MajorDMR-19-265307	3
chr3	186363748	186364130	MajorDMR-19-265308	2
chr3	186367719	186367751	MajorDMR-19-265309	2
chr3	186369271	186369366	MajorDMR-19-265310	2
chr3	186371026	186371962	MajorDMR-19-265311	11
chr3	186378805	186378845	MajorDMR-19-265312	2
chr3	186379354	186379386	MajorDMR-19-265313	2
chr3	186381346	186381474	MajorDMR-19-265314	7
chr3	186382415	186382726	MajorDMR-19-265315	4
chr3	186390601	186390682	MajorDMR-19-265316	2
chr3	186401629	186401797	MajorDMR-19-265317	2
chr3	186412154	186412946	MajorDMR-19-265318	3
chr3	186424215	186424348	MajorDMR-19-265319	2
chr3	186432661	186432858	MajorDMR-19-265320	3
chr3	186437906	186438314	MajorDMR-19-265321	3
chr3	186440248	186440522	MajorDMR-19-265322	6
chr3	186449898	186450065	MajorDMR-19-265323	3
chr3	186455561	186455969	MajorDMR-19-265324	2
chr3	186461879	186461900	MajorDMR-19-265325	2
chr3	186463906	186464154	MajorDMR-19-265326	10
chr3	186469461	186469516	MajorDMR-19-265327	2
chr3	186470856	186471920	MajorDMR-19-265328	9
chr3	186474840	186475004	MajorDMR-19-265329	6
chr3	186477473	186477569	MajorDMR-19-265330	2
chr3	186489970	186490075	MajorDMR-19-265331	6
chr3	186490847	186491287	MajorDMR-19-265332	7
chr3	186525219	186525225	MajorDMR-19-265333	2
chr3	186534150	186534230	MajorDMR-19-265334	2
chr3	186542345	186543292	MajorDMR-19-265335	12
chr3	186546292	186547156	MajorDMR-19-265336	9
chr3	186549546	186549968	MajorDMR-19-265337	3
chr3	186557812	186557851	MajorDMR-19-265338	2
chr3	186563523	186563889	MajorDMR-19-265339	11
chr3	186566175	186566347	MajorDMR-19-265340	2
chr3	186570888	186570923	MajorDMR-19-265341	3
chr3	186583348	186583463	MajorDMR-19-265342	4
chr3	186584288	186584302	MajorDMR-19-265343	2
chr3	186585453	186585880	MajorDMR-19-265344	2
chr3	186589021	186589318	MajorDMR-19-265345	4
chr3	186600053	186600439	MajorDMR-19-265346	4
chr3	186605101	186605126	MajorDMR-19-265347	2
chr3	186606368	186606582	MajorDMR-19-265348	4
chr3	186611383	186611611	MajorDMR-19-265349	5
chr3	186626758	186627180	MajorDMR-19-265350	6
chr3	186633813	186634299	MajorDMR-19-265351	8
chr3	186635639	186635866	MajorDMR-19-265352	3
chr3	186647569	186647951	MajorDMR-19-265353	13
chr3	186650796	186652406	MajorDMR-19-265354	24
chr3	186653001	186654646	MajorDMR-19-265355	6
chr3	186656449	186657583	MajorDMR-19-265356	9
chr3	186658289	186658373	MajorDMR-19-265357	3
chr3	186659527	186659795	MajorDMR-19-265358	10
chr3	186661725	186662087	MajorDMR-19-265359	3
chr3	186663025	186663503	MajorDMR-19-265360	6
chr3	186664892	186664969	MajorDMR-19-265361	2
chr3	186669194	186670074	MajorDMR-19-265362	5
chr3	186670639	186671359	MajorDMR-19-265363	7
chr3	186673567	186674620	MajorDMR-19-265364	11
chr3	186677176	186678540	MajorDMR-19-265365	12
chr3	186679853	186680652	MajorDMR-19-265366	11
chr3	186681347	186681857	MajorDMR-19-265367	5
chr3	186682471	186686040	MajorDMR-19-265368	54
chr3	186686675	186686943	MajorDMR-19-265369	4
chr3	186687496	186687781	MajorDMR-19-265370	7
chr3	186688305	186689068	MajorDMR-19-265371	6
chr3	186689590	186689789	MajorDMR-19-265372	2
chr3	186691573	186692378	MajorDMR-19-265373	5
chr3	186693304	186695480	MajorDMR-19-265374	24
chr3	186697324	186697502	MajorDMR-19-265375	5
chr3	186698214	186699283	MajorDMR-19-265376	4
chr3	186701294	186701766	MajorDMR-19-265377	3
chr3	186702483	186704617	MajorDMR-19-265378	27
chr3	186705800	186706075	MajorDMR-19-265379	3
chr3	186707087	186707381	MajorDMR-19-265380	3
chr3	186708524	186709155	MajorDMR-19-265381	8
chr3	186709713	186711299	MajorDMR-19-265382	13
chr3	186714311	186719601	MajorDMR-19-265383	74
chr3	186724930	186724975	MajorDMR-19-265384	2
chr3	186726083	186726195	MajorDMR-19-265385	2
chr3	186728946	186731636	MajorDMR-19-265386	42
chr3	186732177	186732782	MajorDMR-19-265387	4
chr3	186733773	186736314	MajorDMR-19-265388	29
chr3	186737180	186738118	MajorDMR-19-265389	11
chr3	186739171	186740467	MajorDMR-19-265390	19
chr3	186741112	186747972	MajorDMR-19-265391	77
chr3	186749084	186749443	MajorDMR-19-265392	7
chr3	186756937	186757083	MajorDMR-19-265393	4
chr3	186758414	186760531	MajorDMR-19-265394	13
chr3	186761767	186763058	MajorDMR-19-265395	11
chr3	186763693	186763772	MajorDMR-19-265396	2
chr3	186768168	186768971	MajorDMR-19-265397	3
chr3	186769625	186769652	MajorDMR-19-265398	2
chr3	186775980	186776231	MajorDMR-19-265399	4
chr3	186776855	186776913	MajorDMR-19-265400	2
chr3	186781454	186781488	MajorDMR-19-265401	2
chr3	186782009	186782759	MajorDMR-19-265402	7
chr3	186784380	186784660	MajorDMR-19-265403	2
chr3	186786722	186787031	MajorDMR-19-265404	7
chr3	186788232	186788865	MajorDMR-19-265405	4
chr3	186789471	186789542	MajorDMR-19-265406	5
chr3	186790492	186790750	MajorDMR-19-265407	3
chr3	186792453	186792561	MajorDMR-19-265408	2
chr3	186798717	186798794	MajorDMR-19-265409	3
chr3	186800873	186801435	MajorDMR-19-265410	9
chr3	186802166	186803206	MajorDMR-19-265411	4
chr3	186822892	186823155	MajorDMR-19-265412	8
chr3	186823782	186824150	MajorDMR-19-265413	2
chr3	186830362	186830858	MajorDMR-19-265414	3
chr3	186838291	186838697	MajorDMR-19-265415	3
chr3	186851097	186851195	MajorDMR-19-265416	2
chr3	186886254	186886452	MajorDMR-19-265417	2
chr3	186888096	186888213	MajorDMR-19-265418	2
chr3	186901112	186901209	MajorDMR-19-265419	3
chr3	186904331	186904757	MajorDMR-19-265420	2
chr3	186906965	186907091	MajorDMR-19-265421	2
chr3	186910016	186910274	MajorDMR-19-265422	2
chr3	186935147	186935546	MajorDMR-19-265423	2
chr3	186937653	186938447	MajorDMR-19-265424	4
chr3	186945192	186945355	MajorDMR-19-265425	2
chr3	186950603	186950823	MajorDMR-19-265426	2
chr3	186959809	186960388	MajorDMR-19-265427	3
chr3	186961141	186961201	MajorDMR-19-265428	2
chr3	186965161	186965379	MajorDMR-19-265429	2
chr3	186973379	186973645	MajorDMR-19-265430	2
chr3	186975886	186976145	MajorDMR-19-265431	2
chr3	186981880	186982098	MajorDMR-19-265432	3
chr3	186983178	186983725	MajorDMR-19-265433	3
chr3	186990866	186990979	MajorDMR-19-265434	2
chr3	186992938	186993031	MajorDMR-19-265435	3
chr3	186994575	186994954	MajorDMR-19-265436	3
chr3	186996136	186996508	MajorDMR-19-265437	2
chr3	187006309	187006699	MajorDMR-19-265438	10
chr3	187013612	187014168	MajorDMR-19-265439	4
chr3	187023719	187024246	MajorDMR-19-265440	4
chr3	187030649	187030865	MajorDMR-19-265441	2
chr3	187031995	187032355	MajorDMR-19-265442	2
chr3	187035008	187035218	MajorDMR-19-265443	3
chr3	187037223	187038015	MajorDMR-19-265444	8
chr3	187039717	187040233	MajorDMR-19-265445	3
chr3	187042855	187043552	MajorDMR-19-265446	5
chr3	187045821	187045978	MajorDMR-19-265447	2
chr3	187050619	187051173	MajorDMR-19-265448	3
chr3	187054333	187054730	MajorDMR-19-265449	3
chr3	187059894	187060154	MajorDMR-19-265450	2
chr3	187060979	187061218	MajorDMR-19-265451	2
chr3	187069659	187070877	MajorDMR-19-265452	5
chr3	187077800	187078717	MajorDMR-19-265453	6
chr3	187079737	187079858	MajorDMR-19-265454	2
chr3	187085855	187087584	MajorDMR-19-265455	14
chr3	187100784	187100898	MajorDMR-19-265456	4
chr3	187111041	187111440	MajorDMR-19-265457	2
chr3	187117920	187118041	MajorDMR-19-265458	2
chr3	187121707	187121889	MajorDMR-19-265459	2
chr3	187147798	187148077	MajorDMR-19-265460	2
chr3	187148807	187148985	MajorDMR-19-265461	2
chr3	187157802	187158045	MajorDMR-19-265462	2
chr3	187160098	187160493	MajorDMR-19-265463	2
chr3	187165932	187166307	MajorDMR-19-265464	2
chr3	187173032	187174646	MajorDMR-19-265465	8
chr3	187184251	187184431	MajorDMR-19-265466	2
chr3	187185018	187185601	MajorDMR-19-265467	4
chr3	187190153	187190255	MajorDMR-19-265468	2
chr3	187194768	187194878	MajorDMR-19-265469	2
chr3	187199365	187199491	MajorDMR-19-265470	2
chr3	187201988	187202137	MajorDMR-19-265471	2
chr3	187218350	187218676	MajorDMR-19-265472	3
chr3	187235759	187236245	MajorDMR-19-265473	3
chr3	187237341	187237427	MajorDMR-19-265474	2
chr3	187240177	187240350	MajorDMR-19-265475	2
chr3	187247719	187248121	MajorDMR-19-265476	3
chr3	187253072	187253183	MajorDMR-19-265477	2
chr3	187274286	187274605	MajorDMR-19-265478	2
chr3	187278066	187278309	MajorDMR-19-265479	4
chr3	187282299	187282524	MajorDMR-19-265480	4
chr3	187283350	187283822	MajorDMR-19-265481	6
chr3	187284676	187285721	MajorDMR-19-265482	6
chr3	187289586	187290777	MajorDMR-19-265483	10
chr3	187293358	187293521	MajorDMR-19-265484	2
chr3	187305112	187305172	MajorDMR-19-265485	3
chr3	187309037	187309362	MajorDMR-19-265486	4
chr3	187310899	187311173	MajorDMR-19-265487	2
chr3	187317040	187317372	MajorDMR-19-265488	2
chr3	187319450	187319864	MajorDMR-19-265489	2
chr3	187327655	187328133	MajorDMR-19-265490	2
chr3	187331627	187331864	MajorDMR-19-265491	2
chr3	187333547	187333611	MajorDMR-19-265492	2
chr3	187334337	187334573	MajorDMR-19-265493	2
chr3	187336115	187336949	MajorDMR-19-265494	5
chr3	187341429	187341816	MajorDMR-19-265495	4
chr3	187346004	187346192	MajorDMR-19-265496	3
chr3	187350200	187350514	MajorDMR-19-265497	3
chr3	187354807	187354887	MajorDMR-19-265498	2
chr3	187360690	187361338	MajorDMR-19-265499	6
chr3	187366213	187366298	MajorDMR-19-265500	2
chr3	187368873	187369307	MajorDMR-19-265501	3
chr3	187371807	187372382	MajorDMR-19-265502	3
chr3	187381028	187381052	MajorDMR-19-265503	2
chr3	187386809	187386923	MajorDMR-19-265504	2
chr3	187389126	187389416	MajorDMR-19-265505	2
chr3	187390054	187390266	MajorDMR-19-265506	2
chr3	187391009	187391121	MajorDMR-19-265507	2
chr3	187393899	187394383	MajorDMR-19-265508	2
chr3	187398583	187398964	MajorDMR-19-265509	3
chr3	187400505	187400819	MajorDMR-19-265510	2
chr3	187405207	187405701	MajorDMR-19-265511	2
chr3	187407617	187407974	MajorDMR-19-265512	3
chr3	187413219	187413873	MajorDMR-19-265513	3
chr3	187415903	187416331	MajorDMR-19-265514	2
chr3	187421021	187421211	MajorDMR-19-265515	5
chr3	187425127	187425148	MajorDMR-19-265516	2
chr3	187427204	187427240	MajorDMR-19-265517	2
chr3	187432746	187433199	MajorDMR-19-265518	4
chr3	187433802	187434154	MajorDMR-19-265519	5
chr3	187436751	187436814	MajorDMR-19-265520	3
chr3	187453720	187455359	MajorDMR-19-265521	14
chr3	187458101	187458265	MajorDMR-19-265522	2
chr3	187465653	187465886	MajorDMR-19-265523	2
chr3	187467800	187468811	MajorDMR-19-265524	18
chr3	187491093	187492321	MajorDMR-19-265525	26
chr3	187495363	187495601	MajorDMR-19-265526	4
chr3	187507258	187507858	MajorDMR-19-265527	3
chr3	187513024	187513430	MajorDMR-19-265528	4
chr3	187516080	187516956	MajorDMR-19-265529	3
chr3	187526549	187527178	MajorDMR-19-265530	9
chr3	187546818	187547143	MajorDMR-19-265531	3
chr3	187558417	187558611	MajorDMR-19-265532	2
chr3	187562806	187562889	MajorDMR-19-265533	2
chr3	187568298	187568719	MajorDMR-19-265534	2
chr3	187581755	187581801	MajorDMR-19-265535	2
chr3	187593046	187593211	MajorDMR-19-265536	2
chr3	187596790	187596830	MajorDMR-19-265537	2
chr3	187607567	187607795	MajorDMR-19-265538	3
chr3	187608934	187609477	MajorDMR-19-265539	3
chr3	187614386	187614510	MajorDMR-19-265540	3
chr3	187616803	187617811	MajorDMR-19-265541	4
chr3	187620028	187620230	MajorDMR-19-265542	7
chr3	187632817	187632952	MajorDMR-19-265543	2
chr3	187636574	187637688	MajorDMR-19-265544	12
chr3	187639277	187639683	MajorDMR-19-265545	4
chr3	187644328	187644617	MajorDMR-19-265546	3
chr3	187647128	187647191	MajorDMR-19-265547	2
chr3	187653462	187653982	MajorDMR-19-265548	14
chr3	187662762	187662881	MajorDMR-19-265549	3
chr3	187665122	187665402	MajorDMR-19-265550	2
chr3	187672988	187673181	MajorDMR-19-265551	2
chr3	187676428	187676668	MajorDMR-19-265552	11
chr3	187684088	187684096	MajorDMR-19-265553	2
chr3	187685688	187685952	MajorDMR-19-265554	2
chr3	187691855	187691884	MajorDMR-19-265555	2
chr3	187692791	187692961	MajorDMR-19-265556	3
chr3	187693824	187693921	MajorDMR-19-265557	2
chr3	187704428	187704838	MajorDMR-19-265558	5
chr3	187707547	187708060	MajorDMR-19-265559	7
chr3	187715287	187715921	MajorDMR-19-265560	4
chr3	187717870	187717879	MajorDMR-19-265561	2
chr3	187724747	187724855	MajorDMR-19-265562	3
chr3	187725761	187725884	MajorDMR-19-265563	3
chr3	187738995	187739457	MajorDMR-19-265564	5
chr3	187754317	187754373	MajorDMR-19-265565	2
chr3	187767684	187768146	MajorDMR-19-265566	9
chr3	187768794	187769007	MajorDMR-19-265567	2
chr3	187769975	187770714	MajorDMR-19-265568	4
chr3	187779081	187779296	MajorDMR-19-265569	2
chr3	187788838	187788864	MajorDMR-19-265570	2
chr3	187803765	187803937	MajorDMR-19-265571	4
chr3	187815563	187815962	MajorDMR-19-265572	8
chr3	187825483	187825494	MajorDMR-19-265573	2
chr3	187841187	187841269	MajorDMR-19-265574	2
chr3	187854834	187855091	MajorDMR-19-265575	2
chr3	187860564	187860925	MajorDMR-19-265576	3
chr3	187868308	187868332	MajorDMR-19-265577	2
chr3	187872501	187873066	MajorDMR-19-265578	10
chr3	187882140	187882327	MajorDMR-19-265579	2
chr3	187903524	187904231	MajorDMR-19-265580	6
chr3	187913684	187913716	MajorDMR-19-265581	3
chr3	187915194	187915479	MajorDMR-19-265582	4
chr3	187918161	187918784	MajorDMR-19-265583	5
chr3	187931375	187932383	MajorDMR-19-265584	12
chr3	187935701	187935769	MajorDMR-19-265585	2
chr3	187947142	187947158	MajorDMR-19-265586	2
chr3	187958903	187959139	MajorDMR-19-265587	2
chr3	187975557	187976137	MajorDMR-19-265588	4
chr3	187982494	187982933	MajorDMR-19-265589	6
chr3	187988059	187989551	MajorDMR-19-265590	9
chr3	187990384	187990394	MajorDMR-19-265591	2
chr3	188014768	188014925	MajorDMR-19-265592	2
chr3	188016451	188016570	MajorDMR-19-265593	2
chr3	188024351	188024758	MajorDMR-19-265594	5
chr3	188027294	188027633	MajorDMR-19-265595	5
chr3	188057241	188057906	MajorDMR-19-265596	7
chr3	188062703	188063185	MajorDMR-19-265597	4
chr3	188066567	188066859	MajorDMR-19-265598	3
chr3	188069172	188069822	MajorDMR-19-265599	5
chr3	188076690	188077637	MajorDMR-19-265600	13
chr3	188080393	188080545	MajorDMR-19-265601	3
chr3	188094987	188095083	MajorDMR-19-265602	2
chr3	188098962	188098973	MajorDMR-19-265603	2
chr3	188107888	188109135	MajorDMR-19-265604	14
chr3	188115079	188115702	MajorDMR-19-265605	14
chr3	188118308	188118572	MajorDMR-19-265606	2
chr3	188135134	188135733	MajorDMR-19-265607	3
chr3	188139569	188140564	MajorDMR-19-265608	10
chr3	188145296	188145419	MajorDMR-19-265609	2
chr3	188150806	188151215	MajorDMR-19-265610	4
chr3	188151743	188151818	MajorDMR-19-265611	3
chr3	188156553	188157253	MajorDMR-19-265612	6
chr3	188161432	188161474	MajorDMR-19-265613	2
chr3	188164136	188164748	MajorDMR-19-265614	6
chr3	188177315	188177339	MajorDMR-19-265615	2
chr3	188186712	188186763	MajorDMR-19-265616	2
chr3	188204894	188204962	MajorDMR-19-265617	2
chr3	188206713	188206721	MajorDMR-19-265618	3
chr3	188214949	188215058	MajorDMR-19-265619	2
chr3	188223054	188223199	MajorDMR-19-265620	2
chr3	188243861	188244205	MajorDMR-19-265621	3
chr3	188255548	188255608	MajorDMR-19-265622	2
chr3	188265953	188266120	MajorDMR-19-265623	4
chr3	188276202	188276343	MajorDMR-19-265624	3
chr3	188280085	188280114	MajorDMR-19-265625	2
chr3	188281601	188281833	MajorDMR-19-265626	4
chr3	188291237	188291634	MajorDMR-19-265627	8
chr3	188296325	188296977	MajorDMR-19-265628	6
chr3	188299707	188300259	MajorDMR-19-265629	6
chr3	188302176	188302579	MajorDMR-19-265630	2
chr3	188303405	188303453	MajorDMR-19-265631	2
chr3	188306639	188307350	MajorDMR-19-265632	6
chr3	188320595	188320655	MajorDMR-19-265633	2
chr3	188324286	188324507	MajorDMR-19-265634	2
chr3	188328530	188328586	MajorDMR-19-265635	2
chr3	188360844	188361373	MajorDMR-19-265636	3
chr3	188362606	188362801	MajorDMR-19-265637	2
chr3	188389841	188390324	MajorDMR-19-265638	5
chr3	188390967	188391563	MajorDMR-19-265639	4
chr3	188392115	188392330	MajorDMR-19-265640	3
chr3	188400556	188401077	MajorDMR-19-265641	4
chr3	188404299	188404338	MajorDMR-19-265642	2
chr3	188406796	188407111	MajorDMR-19-265643	2
chr3	188417252	188417792	MajorDMR-19-265644	3
chr3	188419279	188420212	MajorDMR-19-265645	16
chr3	188429798	188430975	MajorDMR-19-265646	10
chr3	188471223	188471369	MajorDMR-19-265647	2
chr3	188497715	188498918	MajorDMR-19-265648	8
chr3	188506420	188506716	MajorDMR-19-265649	5
chr3	188507236	188507272	MajorDMR-19-265650	2
chr3	188510372	188510913	MajorDMR-19-265651	8
chr3	188513679	188515350	MajorDMR-19-265652	11
chr3	188516555	188516626	MajorDMR-19-265653	3
chr3	188539822	188540321	MajorDMR-19-265654	7
chr3	188547169	188547641	MajorDMR-19-265655	4
chr3	188548386	188548439	MajorDMR-19-265656	3
chr3	188554207	188554292	MajorDMR-19-265657	2
chr3	188559738	188559839	MajorDMR-19-265658	3
chr3	188573582	188573640	MajorDMR-19-265659	2
chr3	188585767	188585922	MajorDMR-19-265660	2
chr3	188602124	188602484	MajorDMR-19-265661	2
chr3	188604955	188605073	MajorDMR-19-265662	2
chr3	188619124	188619262	MajorDMR-19-265663	4
chr3	188623395	188623604	MajorDMR-19-265664	2
chr3	188629004	188629110	MajorDMR-19-265665	3
chr3	188634405	188634638	MajorDMR-19-265666	5
chr3	188648974	188649154	MajorDMR-19-265667	2
chr3	188659053	188659250	MajorDMR-19-265668	3
chr3	188666171	188667191	MajorDMR-19-265669	11
chr3	188668791	188668941	MajorDMR-19-265670	5
chr3	188669591	188669931	MajorDMR-19-265671	9
chr3	188672453	188672785	MajorDMR-19-265672	2
chr3	188674737	188675136	MajorDMR-19-265673	4
chr3	188677362	188677583	MajorDMR-19-265674	3
chr3	188678084	188678331	MajorDMR-19-265675	2
chr3	188682482	188683163	MajorDMR-19-265676	13
chr3	188686721	188686839	MajorDMR-19-265677	2
chr3	188687885	188687955	MajorDMR-19-265678	2
chr3	188690009	188690929	MajorDMR-19-265679	9
chr3	188692480	188693452	MajorDMR-19-265680	11
chr3	188699297	188699656	MajorDMR-19-265681	2
chr3	188713373	188713487	MajorDMR-19-265682	2
chr3	188739515	188739561	MajorDMR-19-265683	2
chr3	188758753	188758927	MajorDMR-19-265684	2
chr3	188759547	188759665	MajorDMR-19-265685	2
chr3	188771198	188771445	MajorDMR-19-265686	5
chr3	188798756	188798905	MajorDMR-19-265687	2
chr3	188799752	188799960	MajorDMR-19-265688	2
chr3	188808472	188808672	MajorDMR-19-265689	2
chr3	188815962	188816302	MajorDMR-19-265690	4
chr3	188839016	188839084	MajorDMR-19-265691	2
chr3	188850136	188851244	MajorDMR-19-265692	12
chr3	188855461	188855789	MajorDMR-19-265693	4
chr3	188861695	188861868	MajorDMR-19-265694	3
chr3	188862578	188862707	MajorDMR-19-265695	4
chr3	188867366	188867548	MajorDMR-19-265696	3
chr3	188877677	188877986	MajorDMR-19-265697	2
chr3	188904032	188904370	MajorDMR-19-265698	4
chr3	188920062	188920101	MajorDMR-19-265699	2
chr3	188922189	188922483	MajorDMR-19-265700	2
chr3	188929148	188929969	MajorDMR-19-265701	4
chr3	188945182	188945323	MajorDMR-19-265702	2
chr3	188947005	188947864	MajorDMR-19-265703	6
chr3	188950648	188950696	MajorDMR-19-265704	2
chr3	188980631	188980785	MajorDMR-19-265705	3
chr3	188990445	188990541	MajorDMR-19-265706	2
chr3	188994637	188995763	MajorDMR-19-265707	10
chr3	189010818	189011090	MajorDMR-19-265708	2
chr3	189022344	189022787	MajorDMR-19-265709	4
chr3	189027112	189027400	MajorDMR-19-265710	2
chr3	189041364	189041828	MajorDMR-19-265711	2
chr3	189042373	189043212	MajorDMR-19-265712	5
chr3	189073013	189073943	MajorDMR-19-265713	5
chr3	189087618	189087748	MajorDMR-19-265714	2
chr3	189090147	189090361	MajorDMR-19-265715	3
chr3	189092767	189093171	MajorDMR-19-265716	2
chr3	189112620	189112792	MajorDMR-19-265717	2
chr3	189118241	189118456	MajorDMR-19-265718	2
chr3	189122378	189122584	MajorDMR-19-265719	2
chr3	189136836	189137381	MajorDMR-19-265720	3
chr3	189139280	189139307	MajorDMR-19-265721	3
chr3	189147124	189147583	MajorDMR-19-265722	2
chr3	189149085	189149200	MajorDMR-19-265723	2
chr3	189171233	189171727	MajorDMR-19-265724	2
chr3	189175219	189175577	MajorDMR-19-265725	2
chr3	189183808	189183993	MajorDMR-19-265726	2
chr3	189185378	189185414	MajorDMR-19-265727	2
chr3	189188197	189188376	MajorDMR-19-265728	2
chr3	189206490	189206966	MajorDMR-19-265729	5
chr3	189208057	189208376	MajorDMR-19-265730	2
chr3	189218787	189219275	MajorDMR-19-265731	2
chr3	189226083	189226221	MajorDMR-19-265732	3
chr3	189248553	189248928	MajorDMR-19-265733	5
chr3	189251436	189251712	MajorDMR-19-265734	2
chr3	189257387	189257451	MajorDMR-19-265735	2
chr3	189281795	189281974	MajorDMR-19-265736	2
chr3	189292113	189292227	MajorDMR-19-265737	2
chr3	189300085	189300283	MajorDMR-19-265738	2
chr3	189301842	189301900	MajorDMR-19-265739	2
chr3	189302608	189302878	MajorDMR-19-265740	2
chr3	189316102	189316156	MajorDMR-19-265741	2
chr3	189316739	189316965	MajorDMR-19-265742	3
chr3	189330549	189330617	MajorDMR-19-265743	2
chr3	189340639	189340704	MajorDMR-19-265744	3
chr3	189347332	189349366	MajorDMR-19-265745	17
chr3	189350281	189350502	MajorDMR-19-265746	4
chr3	189355654	189356221	MajorDMR-19-265747	5
chr3	189381783	189382198	MajorDMR-19-265748	2
chr3	189390691	189390755	MajorDMR-19-265749	3
chr3	189392107	189392209	MajorDMR-19-265750	2
chr3	189406336	189406945	MajorDMR-19-265751	4
chr3	189408191	189408444	MajorDMR-19-265752	2
chr3	189410178	189410622	MajorDMR-19-265753	2
chr3	189416801	189417125	MajorDMR-19-265754	3
chr3	189432719	189432896	MajorDMR-19-265755	2
chr3	189436208	189436318	MajorDMR-19-265756	4
chr3	189465962	189466082	MajorDMR-19-265757	2
chr3	189484364	189484478	MajorDMR-19-265758	2
chr3	189490822	189491200	MajorDMR-19-265759	4
chr3	189493970	189494616	MajorDMR-19-265760	7
chr3	189495364	189495794	MajorDMR-19-265761	7
chr3	189496552	189496774	MajorDMR-19-265762	4
chr3	189508165	189509165	MajorDMR-19-265763	9
chr3	189523606	189524321	MajorDMR-19-265764	3
chr3	189556193	189556425	MajorDMR-19-265765	5
chr3	189557169	189557754	MajorDMR-19-265766	3
chr3	189578551	189579181	MajorDMR-19-265767	3
chr3	189581230	189581705	MajorDMR-19-265768	3
chr3	189586266	189586274	MajorDMR-19-265769	2
chr3	189608510	189608623	MajorDMR-19-265770	3
chr3	189618658	189618694	MajorDMR-19-265771	2
chr3	189621573	189621936	MajorDMR-19-265772	3
chr3	189643197	189643506	MajorDMR-19-265773	3
chr3	189654441	189654951	MajorDMR-19-265774	3
chr3	189662006	189662439	MajorDMR-19-265775	3
chr3	189665030	189665191	MajorDMR-19-265776	2
chr3	189665938	189666175	MajorDMR-19-265777	3
chr3	189667986	189668172	MajorDMR-19-265778	2
chr3	189684760	189684946	MajorDMR-19-265779	3
chr3	189693044	189693648	MajorDMR-19-265780	5
chr3	189694863	189695157	MajorDMR-19-265781	3
chr3	189701829	189702075	MajorDMR-19-265782	2
chr3	189719300	189719407	MajorDMR-19-265783	2
chr3	189724617	189724850	MajorDMR-19-265784	2
chr3	189727312	189727755	MajorDMR-19-265785	2
chr3	189730261	189730522	MajorDMR-19-265786	4
chr3	189735395	189735954	MajorDMR-19-265787	4
chr3	189741261	189741296	MajorDMR-19-265788	4
chr3	189742833	189742899	MajorDMR-19-265789	2
chr3	189755965	189755982	MajorDMR-19-265790	4
chr3	189761070	189761288	MajorDMR-19-265791	3
chr3	189766756	189766992	MajorDMR-19-265792	5
chr3	189769580	189770055	MajorDMR-19-265793	3
chr3	189774547	189774813	MajorDMR-19-265794	3
chr3	189776442	189777167	MajorDMR-19-265795	5
chr3	189782262	189782537	MajorDMR-19-265796	2
chr3	189791173	189791716	MajorDMR-19-265797	6
chr3	189799358	189799416	MajorDMR-19-265798	2
chr3	189807630	189808016	MajorDMR-19-265799	4
chr3	189809670	189811216	MajorDMR-19-265800	10
chr3	189814204	189814375	MajorDMR-19-265801	4
chr3	189818664	189820649	MajorDMR-19-265802	16
chr3	189822439	189822486	MajorDMR-19-265803	2
chr3	189826629	189827025	MajorDMR-19-265804	7
chr3	189830113	189830439	MajorDMR-19-265805	2
chr3	189834156	189834533	MajorDMR-19-265806	2
chr3	189835612	189837463	MajorDMR-19-265807	25
chr3	189839196	189839752	MajorDMR-19-265808	13
chr3	189847837	189848108	MajorDMR-19-265809	2
chr3	189869635	189869686	MajorDMR-19-265810	2
chr3	189887257	189887313	MajorDMR-19-265811	2
chr3	189887838	189887854	MajorDMR-19-265812	2
chr3	189894010	189894153	MajorDMR-19-265813	8
chr3	189900795	189901161	MajorDMR-19-265814	4
chr3	189919394	189919421	MajorDMR-19-265815	2
chr3	189942947	189943018	MajorDMR-19-265816	2
chr3	189944551	189945362	MajorDMR-19-265817	4
chr3	189945930	189946034	MajorDMR-19-265818	4
chr3	189947826	189947901	MajorDMR-19-265819	2
chr3	189949326	189949965	MajorDMR-19-265820	6
chr3	189954367	189954490	MajorDMR-19-265821	2
chr3	189976272	189976590	MajorDMR-19-265822	2
chr3	189983743	189983840	MajorDMR-19-265823	3
chr3	189990742	189990802	MajorDMR-19-265824	2
chr3	189999487	189999569	MajorDMR-19-265825	2
chr3	190019207	190019888	MajorDMR-19-265826	8
chr3	190039596	190039601	MajorDMR-19-265827	2
chr3	190040707	190041348	MajorDMR-19-265828	11
chr3	190063025	190063946	MajorDMR-19-265829	7
chr3	190078193	190078492	MajorDMR-19-265830	2
chr3	190080329	190080416	MajorDMR-19-265831	2
chr3	190091878	190092327	MajorDMR-19-265832	2
chr3	190102255	190102289	MajorDMR-19-265833	2
chr3	190119876	190120142	MajorDMR-19-265834	4
chr3	190128372	190128463	MajorDMR-19-265835	2
chr3	190153432	190153597	MajorDMR-19-265836	3
chr3	190154268	190154762	MajorDMR-19-265837	3
chr3	190157514	190158096	MajorDMR-19-265838	3
chr3	190164514	190164752	MajorDMR-19-265839	4
chr3	190166811	190167058	MajorDMR-19-265840	2
chr3	190184255	190184454	MajorDMR-19-265841	2
chr3	190187413	190187664	MajorDMR-19-265842	2
chr3	190211047	190211066	MajorDMR-19-265843	2
chr3	190213720	190213759	MajorDMR-19-265844	3
chr3	190217156	190217227	MajorDMR-19-265845	2
chr3	190220999	190221140	MajorDMR-19-265846	4
chr3	190221875	190222320	MajorDMR-19-265847	4
chr3	190226887	190227100	MajorDMR-19-265848	3
chr3	190246148	190247159	MajorDMR-19-265849	11
chr3	190250175	190252388	MajorDMR-19-265850	36
chr3	190252979	190253222	MajorDMR-19-265851	3
chr3	190254884	190255164	MajorDMR-19-265852	3
chr3	190261313	190261589	MajorDMR-19-265853	3
chr3	190273829	190274333	MajorDMR-19-265854	2
chr3	190276775	190276879	MajorDMR-19-265855	2
chr3	190284399	190284730	MajorDMR-19-265856	5
chr3	190286643	190287032	MajorDMR-19-265857	3
chr3	190291089	190291366	MajorDMR-19-265858	3
chr3	190293416	190294187	MajorDMR-19-265859	8
chr3	190297235	190297492	MajorDMR-19-265860	4
chr3	190298876	190299264	MajorDMR-19-265861	3
chr3	190304519	190305434	MajorDMR-19-265862	4
chr3	190306572	190306637	MajorDMR-19-265863	2
chr3	190309090	190309113	MajorDMR-19-265864	2
chr3	190323278	190323322	MajorDMR-19-265865	3
chr3	190327086	190327117	MajorDMR-19-265866	2
chr3	190327666	190327989	MajorDMR-19-265867	4
chr3	190335151	190335249	MajorDMR-19-265868	3
chr3	190336305	190336611	MajorDMR-19-265869	5
chr3	190388784	190389070	MajorDMR-19-265870	3
chr3	190393489	190393631	MajorDMR-19-265871	2
chr3	190397311	190397653	MajorDMR-19-265872	6
chr3	190418936	190419124	MajorDMR-19-265873	4
chr3	190423203	190423415	MajorDMR-19-265874	2
chr3	190429648	190429654	MajorDMR-19-265875	2
chr3	190433971	190434144	MajorDMR-19-265876	2
chr3	190434756	190435078	MajorDMR-19-265877	2
chr3	190445482	190445757	MajorDMR-19-265878	2
chr3	190446789	190446908	MajorDMR-19-265879	3
chr3	190451309	190451422	MajorDMR-19-265880	3
chr3	190476859	190477087	MajorDMR-19-265881	2
chr3	190477752	190478094	MajorDMR-19-265882	3
chr3	190483333	190483842	MajorDMR-19-265883	3
chr3	190489439	190490298	MajorDMR-19-265884	4
chr3	190500927	190501368	MajorDMR-19-265885	2
chr3	190508024	190508386	MajorDMR-19-265886	2
chr3	190511908	190512235	MajorDMR-19-265887	2
chr3	190513545	190514074	MajorDMR-19-265888	3
chr3	190515665	190515936	MajorDMR-19-265889	2
chr3	190518105	190518190	MajorDMR-19-265890	2
chr3	190521258	190521705	MajorDMR-19-265891	3
chr3	190522622	190523361	MajorDMR-19-265892	5
chr3	190525719	190525781	MajorDMR-19-265893	2
chr3	190526294	190526751	MajorDMR-19-265894	3
chr3	190528182	190528906	MajorDMR-19-265895	3
chr3	190529634	190529750	MajorDMR-19-265896	3
chr3	190530428	190530479	MajorDMR-19-265897	2
chr3	190544572	190545027	MajorDMR-19-265898	3
chr3	190548791	190549752	MajorDMR-19-265899	6
chr3	190556192	190556681	MajorDMR-19-265900	3
chr3	190558238	190558275	MajorDMR-19-265901	2
chr3	190561064	190561201	MajorDMR-19-265902	2
chr3	190561851	190562366	MajorDMR-19-265903	5
chr3	190563664	190563893	MajorDMR-19-265904	3
chr3	190565062	190565116	MajorDMR-19-265905	2
chr3	190566718	190567081	MajorDMR-19-265906	2
chr3	190568293	190568301	MajorDMR-19-265907	2
chr3	190572899	190573053	MajorDMR-19-265908	2
chr3	190578732	190579561	MajorDMR-19-265909	5
chr3	190583301	190584008	MajorDMR-19-265910	6
chr3	190586320	190586635	MajorDMR-19-265911	3
chr3	190587571	190588735	MajorDMR-19-265912	4
chr3	190589792	190590240	MajorDMR-19-265913	2
chr3	190597815	190598171	MajorDMR-19-265914	2
chr3	190604961	190605029	MajorDMR-19-265915	2
chr3	190608274	190608345	MajorDMR-19-265916	2
chr3	190629074	190629701	MajorDMR-19-265917	4
chr3	190630721	190630823	MajorDMR-19-265918	2
chr3	190631757	190632268	MajorDMR-19-265919	3
chr3	190638654	190640014	MajorDMR-19-265920	5
chr3	190642671	190643377	MajorDMR-19-265921	5
chr3	190646015	190646262	MajorDMR-19-265922	2
chr3	190649220	190649486	MajorDMR-19-265923	2
chr3	190652297	190652661	MajorDMR-19-265924	5
chr3	190653660	190653723	MajorDMR-19-265925	2
chr3	190655121	190655543	MajorDMR-19-265926	2
chr3	190659758	190659901	MajorDMR-19-265927	2
chr3	190662541	190662902	MajorDMR-19-265928	2
chr3	190664495	190664735	MajorDMR-19-265929	2
chr3	190665649	190666286	MajorDMR-19-265930	3
chr3	190681319	190682085	MajorDMR-19-265931	6
chr3	190683631	190683647	MajorDMR-19-265932	2
chr3	190686504	190686774	MajorDMR-19-265933	2
chr3	190689974	190690328	MajorDMR-19-265934	2
chr3	190693194	190694557	MajorDMR-19-265935	6
chr3	190699783	190700207	MajorDMR-19-265936	2
chr3	190701621	190701842	MajorDMR-19-265937	2
chr3	190705075	190705407	MajorDMR-19-265938	2
chr3	190714531	190714908	MajorDMR-19-265939	3
chr3	190721637	190721783	MajorDMR-19-265940	3
chr3	190722737	190723793	MajorDMR-19-265941	7
chr3	190733420	190733776	MajorDMR-19-265942	2
chr3	190734411	190734870	MajorDMR-19-265943	2
chr3	190737653	190737798	MajorDMR-19-265944	2
chr3	190738941	190739038	MajorDMR-19-265945	2
chr3	190746880	190746905	MajorDMR-19-265946	2
chr3	190749618	190750703	MajorDMR-19-265947	4
chr3	190758996	190759220	MajorDMR-19-265948	2
chr3	190766723	190767152	MajorDMR-19-265949	3
chr3	190767951	190768443	MajorDMR-19-265950	3
chr3	190769456	190769728	MajorDMR-19-265951	3
chr3	190771823	190772055	MajorDMR-19-265952	2
chr3	190773357	190773765	MajorDMR-19-265953	4
chr3	190775381	190775645	MajorDMR-19-265954	2
chr3	190779585	190780099	MajorDMR-19-265955	3
chr3	190786944	190787381	MajorDMR-19-265956	2
chr3	190787963	190788689	MajorDMR-19-265957	3
chr3	190792519	190792706	MajorDMR-19-265958	3
chr3	190799097	190799328	MajorDMR-19-265959	2
chr3	190800741	190800929	MajorDMR-19-265960	2
chr3	190804806	190805483	MajorDMR-19-265961	5
chr3	190807895	190808233	MajorDMR-19-265962	2
chr3	190814173	190814610	MajorDMR-19-265963	2
chr3	190818443	190818491	MajorDMR-19-265964	2
chr3	190823188	190823514	MajorDMR-19-265965	3
chr3	190825706	190826242	MajorDMR-19-265966	3
chr3	190829674	190829993	MajorDMR-19-265967	2
chr3	190831235	190831979	MajorDMR-19-265968	4
chr3	190841939	190842457	MajorDMR-19-265969	3
chr3	190845078	190845206	MajorDMR-19-265970	2
chr3	190861192	190861754	MajorDMR-19-265971	3
chr3	190865512	190865533	MajorDMR-19-265972	2
chr3	190870332	190870437	MajorDMR-19-265973	2
chr3	190889213	190889453	MajorDMR-19-265974	2
chr3	190895509	190895786	MajorDMR-19-265975	2
chr3	190907551	190907837	MajorDMR-19-265976	2
chr3	190914869	190914945	MajorDMR-19-265977	2
chr3	190923743	190923772	MajorDMR-19-265978	2
chr3	190946604	190946962	MajorDMR-19-265979	2
chr3	190961632	190962068	MajorDMR-19-265980	2
chr3	190963405	190964266	MajorDMR-19-265981	13
chr3	190970361	190972236	MajorDMR-19-265982	16
chr3	190972808	190973579	MajorDMR-19-265983	9
chr3	190974773	190974919	MajorDMR-19-265984	2
chr3	190976277	190977466	MajorDMR-19-265985	20
chr3	190980643	190981126	MajorDMR-19-265986	2
chr3	190981802	190981848	MajorDMR-19-265987	2
chr3	190987213	190987701	MajorDMR-19-265988	3
chr3	191002148	191002324	MajorDMR-19-265989	4
chr3	191008316	191008844	MajorDMR-19-265990	5
chr3	191013852	191014219	MajorDMR-19-265991	3
chr3	191020584	191020782	MajorDMR-19-265992	2
chr3	191021390	191022290	MajorDMR-19-265993	12
chr3	191035556	191035897	MajorDMR-19-265994	5
chr3	191048695	191050692	MajorDMR-19-265995	16
chr3	191052202	191052217	MajorDMR-19-265996	3
chr3	191053522	191053566	MajorDMR-19-265997	2
chr3	191062110	191063494	MajorDMR-19-265998	8
chr3	191065251	191065283	MajorDMR-19-265999	2
chr3	191067560	191068988	MajorDMR-19-266000	8
chr3	191070385	191071573	MajorDMR-19-266001	9
chr3	191076917	191077224	MajorDMR-19-266002	3
chr3	191077938	191077992	MajorDMR-19-266003	4
chr3	191089755	191090032	MajorDMR-19-266004	3
chr3	191133331	191133387	MajorDMR-19-266005	3
chr3	191138043	191138070	MajorDMR-19-266006	2
chr3	191158627	191158731	MajorDMR-19-266007	2
chr3	191189359	191190270	MajorDMR-19-266008	3
chr3	191191569	191191865	MajorDMR-19-266009	2
chr3	191199058	191199930	MajorDMR-19-266010	4
chr3	191207470	191207867	MajorDMR-19-266011	2
chr3	191219431	191220648	MajorDMR-19-266012	7
chr3	191229387	191229540	MajorDMR-19-266013	2
chr3	191230896	191231334	MajorDMR-19-266014	2
chr3	191233251	191233505	MajorDMR-19-266015	2
chr3	191237494	191237739	MajorDMR-19-266016	2
chr3	191238306	191238456	MajorDMR-19-266017	3
chr3	191243629	191243644	MajorDMR-19-266018	2
chr3	191249273	191249557	MajorDMR-19-266019	2
chr3	191252653	191253463	MajorDMR-19-266020	3
chr3	191262446	191262857	MajorDMR-19-266021	2
chr3	191271257	191271349	MajorDMR-19-266022	3
chr3	191274804	191275254	MajorDMR-19-266023	2
chr3	191281563	191282165	MajorDMR-19-266024	4
chr3	191283851	191284321	MajorDMR-19-266025	2
chr3	191285108	191285577	MajorDMR-19-266026	2
chr3	191291839	191292333	MajorDMR-19-266027	2
chr3	191299669	191299863	MajorDMR-19-266028	2
chr3	191306940	191307168	MajorDMR-19-266029	2
chr3	191308866	191310104	MajorDMR-19-266030	4
chr3	191328986	191329403	MajorDMR-19-266031	2
chr3	191331712	191331864	MajorDMR-19-266032	2
chr3	191334279	191334302	MajorDMR-19-266033	2
chr3	191340869	191341709	MajorDMR-19-266034	3
chr3	191349208	191349634	MajorDMR-19-266035	3
chr3	191352890	191353215	MajorDMR-19-266036	2
chr3	191367237	191368179	MajorDMR-19-266037	6
chr3	191368842	191369010	MajorDMR-19-266038	2
chr3	191375343	191375428	MajorDMR-19-266039	2
chr3	191377156	191377515	MajorDMR-19-266040	2
chr3	191380325	191380566	MajorDMR-19-266041	2
chr3	191381406	191381581	MajorDMR-19-266042	2
chr3	191382458	191382511	MajorDMR-19-266043	2
chr3	191383895	191384341	MajorDMR-19-266044	2
chr3	191385603	191385913	MajorDMR-19-266045	2
chr3	191388053	191390010	MajorDMR-19-266046	11
chr3	191392607	191392998	MajorDMR-19-266047	2
chr3	191403239	191403502	MajorDMR-19-266048	2
chr3	191406516	191407105	MajorDMR-19-266049	6
chr3	191408332	191409213	MajorDMR-19-266050	5
chr3	191410707	191411802	MajorDMR-19-266051	4
chr3	191419664	191420054	MajorDMR-19-266052	3
chr3	191433698	191433918	MajorDMR-19-266053	2
chr3	191436199	191436834	MajorDMR-19-266054	4
chr3	191439212	191440041	MajorDMR-19-266055	6
chr3	191444315	191444567	MajorDMR-19-266056	2
chr3	191458578	191459162	MajorDMR-19-266057	3
chr3	191460128	191460373	MajorDMR-19-266058	2
chr3	191461210	191461785	MajorDMR-19-266059	5
chr3	191468227	191468665	MajorDMR-19-266060	2
chr3	191469883	191470897	MajorDMR-19-266061	4
chr3	191471536	191471656	MajorDMR-19-266062	2
chr3	191472339	191472925	MajorDMR-19-266063	3
chr3	191473570	191474277	MajorDMR-19-266064	3
chr3	191476536	191477305	MajorDMR-19-266065	3
chr3	191480464	191480584	MajorDMR-19-266066	2
chr3	191489757	191490628	MajorDMR-19-266067	6
chr3	191495217	191495305	MajorDMR-19-266068	2
chr3	191498848	191499352	MajorDMR-19-266069	4
chr3	191513248	191513722	MajorDMR-19-266070	2
chr3	191516427	191516552	MajorDMR-19-266071	2
chr3	191517489	191517577	MajorDMR-19-266072	2
chr3	191522035	191522731	MajorDMR-19-266073	4
chr3	191530596	191530700	MajorDMR-19-266074	2
chr3	191539164	191539619	MajorDMR-19-266075	2
chr3	191544097	191544196	MajorDMR-19-266076	2
chr3	191544983	191545006	MajorDMR-19-266077	2
chr3	191548707	191549032	MajorDMR-19-266078	3
chr3	191550159	191550463	MajorDMR-19-266079	2
chr3	191556938	191557293	MajorDMR-19-266080	3
chr3	191559476	191559864	MajorDMR-19-266081	2
chr3	191560661	191560701	MajorDMR-19-266082	2
chr3	191562812	191562997	MajorDMR-19-266083	2
chr3	191564006	191564195	MajorDMR-19-266084	3
chr3	191564804	191565163	MajorDMR-19-266085	3
chr3	191567345	191567587	MajorDMR-19-266086	2
chr3	191571604	191572446	MajorDMR-19-266087	5
chr3	191575927	191576873	MajorDMR-19-266088	3
chr3	191578042	191579097	MajorDMR-19-266089	4
chr3	191580169	191580285	MajorDMR-19-266090	2
chr3	191588008	191588153	MajorDMR-19-266091	3
chr3	191590543	191590895	MajorDMR-19-266092	2
chr3	191595694	191595833	MajorDMR-19-266093	2
chr3	191597983	191598399	MajorDMR-19-266094	2
chr3	191599299	191599486	MajorDMR-19-266095	2
chr3	191599991	191601434	MajorDMR-19-266096	6
chr3	191606769	191606901	MajorDMR-19-266097	3
chr3	191614805	191615430	MajorDMR-19-266098	5
chr3	191617130	191618676	MajorDMR-19-266099	6
chr3	191620227	191620515	MajorDMR-19-266100	2
chr3	191622535	191622584	MajorDMR-19-266101	2
chr3	191626508	191627436	MajorDMR-19-266102	4
chr3	191634742	191635488	MajorDMR-19-266103	5
chr3	191636696	191636858	MajorDMR-19-266104	2
chr3	191652513	191653349	MajorDMR-19-266105	3
chr3	191666135	191666950	MajorDMR-19-266106	6
chr3	191668301	191669407	MajorDMR-19-266107	4
chr3	191674749	191675471	MajorDMR-19-266108	3
chr3	191676650	191676895	MajorDMR-19-266109	4
chr3	191677692	191677929	MajorDMR-19-266110	2
chr3	191678533	191679198	MajorDMR-19-266111	4
chr3	191679996	191680635	MajorDMR-19-266112	3
chr3	191683675	191683747	MajorDMR-19-266113	2
chr3	191687711	191687958	MajorDMR-19-266114	2
chr3	191691563	191692181	MajorDMR-19-266115	3
chr3	191693557	191693778	MajorDMR-19-266116	3
chr3	191708407	191708827	MajorDMR-19-266117	3
chr3	191714687	191714851	MajorDMR-19-266118	2
chr3	191715822	191716366	MajorDMR-19-266119	3
chr3	191718294	191718541	MajorDMR-19-266120	3
chr3	191726197	191726585	MajorDMR-19-266121	2
chr3	191727773	191728222	MajorDMR-19-266122	2
chr3	191739595	191739888	MajorDMR-19-266123	2
chr3	191742985	191743415	MajorDMR-19-266124	2
chr3	191750098	191750306	MajorDMR-19-266125	2
chr3	191756346	191756730	MajorDMR-19-266126	3
chr3	191760886	191761185	MajorDMR-19-266127	2
chr3	191766469	191766564	MajorDMR-19-266128	2
chr3	191769725	191769793	MajorDMR-19-266129	2
chr3	191772782	191772912	MajorDMR-19-266130	2
chr3	191773772	191773850	MajorDMR-19-266131	2
chr3	191775253	191775706	MajorDMR-19-266132	2
chr3	191778128	191778206	MajorDMR-19-266133	2
chr3	191781259	191781438	MajorDMR-19-266134	4
chr3	191792267	191793819	MajorDMR-19-266135	12
chr3	191795728	191797209	MajorDMR-19-266136	7
chr3	191797732	191798226	MajorDMR-19-266137	3
chr3	191799725	191801258	MajorDMR-19-266138	8
chr3	191822787	191823118	MajorDMR-19-266139	2
chr3	191826126	191826509	MajorDMR-19-266140	2
chr3	191840778	191841427	MajorDMR-19-266141	11
chr3	191848220	191848605	MajorDMR-19-266142	4
chr3	191851138	191851267	MajorDMR-19-266143	2
chr3	191853694	191853771	MajorDMR-19-266144	2
chr3	191865208	191865319	MajorDMR-19-266145	3
chr3	191871931	191872458	MajorDMR-19-266146	3
chr3	191873074	191873739	MajorDMR-19-266147	3
chr3	191874439	191874589	MajorDMR-19-266148	2
chr3	191878993	191879448	MajorDMR-19-266149	3
chr3	191882199	191882996	MajorDMR-19-266150	4
chr3	191894966	191895333	MajorDMR-19-266151	3
chr3	191899385	191899640	MajorDMR-19-266152	2
chr3	191900353	191900402	MajorDMR-19-266153	2
chr3	191905707	191906928	MajorDMR-19-266154	8
chr3	191907592	191907638	MajorDMR-19-266155	2
chr3	191917757	191917828	MajorDMR-19-266156	2
chr3	191920062	191920510	MajorDMR-19-266157	2
chr3	191924568	191924952	MajorDMR-19-266158	2
chr3	191927629	191928111	MajorDMR-19-266159	3
chr3	191928701	191928823	MajorDMR-19-266160	2
chr3	191931668	191932003	MajorDMR-19-266161	2
chr3	191932997	191933648	MajorDMR-19-266162	3
chr3	191935749	191935771	MajorDMR-19-266163	2
chr3	191944773	191944801	MajorDMR-19-266164	2
chr3	191950116	191950584	MajorDMR-19-266165	3
chr3	191956111	191956296	MajorDMR-19-266166	3
chr3	191967690	191967958	MajorDMR-19-266167	2
chr3	191970868	191971167	MajorDMR-19-266168	2
chr3	191975832	191976319	MajorDMR-19-266169	2
chr3	191980676	191980737	MajorDMR-19-266170	2
chr3	191982433	191982636	MajorDMR-19-266171	2
chr3	191993094	191993622	MajorDMR-19-266172	3
chr3	191998971	191999274	MajorDMR-19-266173	2
chr3	192000712	192000924	MajorDMR-19-266174	2
chr3	192001637	192001996	MajorDMR-19-266175	2
chr3	192006761	192006926	MajorDMR-19-266176	2
chr3	192010649	192011466	MajorDMR-19-266177	3
chr3	192023883	192024131	MajorDMR-19-266178	3
chr3	192043115	192043386	MajorDMR-19-266179	2
chr3	192050621	192050865	MajorDMR-19-266180	4
chr3	192051862	192051928	MajorDMR-19-266181	2
chr3	192054085	192054467	MajorDMR-19-266182	2
chr3	192083475	192083726	MajorDMR-19-266183	3
chr3	192088602	192089171	MajorDMR-19-266184	3
chr3	192096637	192096962	MajorDMR-19-266185	2
chr3	192100701	192100755	MajorDMR-19-266186	2
chr3	192111941	192112016	MajorDMR-19-266187	3
chr3	192129826	192130107	MajorDMR-19-266188	2
chr3	192132669	192132809	MajorDMR-19-266189	2
chr3	192146033	192146699	MajorDMR-19-266190	3
chr3	192151561	192151712	MajorDMR-19-266191	2
chr3	192154891	192154970	MajorDMR-19-266192	2
chr3	192156054	192156518	MajorDMR-19-266193	3
chr3	192161413	192162016	MajorDMR-19-266194	6
chr3	192164704	192165228	MajorDMR-19-266195	3
chr3	192167100	192167380	MajorDMR-19-266196	3
chr3	192176606	192176746	MajorDMR-19-266197	3
chr3	192178111	192178330	MajorDMR-19-266198	2
chr3	192181004	192181024	MajorDMR-19-266199	2
chr3	192181680	192181823	MajorDMR-19-266200	2
chr3	192183328	192183585	MajorDMR-19-266201	3
chr3	192184317	192184707	MajorDMR-19-266202	2
chr3	192188664	192188715	MajorDMR-19-266203	2
chr3	192190574	192190631	MajorDMR-19-266204	2
chr3	192197702	192198193	MajorDMR-19-266205	2
chr3	192200219	192200410	MajorDMR-19-266206	2
chr3	192201170	192201537	MajorDMR-19-266207	5
chr3	192205425	192205641	MajorDMR-19-266208	2
chr3	192206229	192207177	MajorDMR-19-266209	6
chr3	192211445	192211481	MajorDMR-19-266210	2
chr3	192233697	192235137	MajorDMR-19-266211	11
chr3	192236726	192237003	MajorDMR-19-266212	2
chr3	192239107	192239409	MajorDMR-19-266213	2
chr3	192243795	192244526	MajorDMR-19-266214	3
chr3	192246083	192246718	MajorDMR-19-266215	3
chr3	192248729	192248967	MajorDMR-19-266216	2
chr3	192251885	192252608	MajorDMR-19-266217	3
chr3	192257576	192257973	MajorDMR-19-266218	2
chr3	192262018	192262295	MajorDMR-19-266219	2
chr3	192262865	192263646	MajorDMR-19-266220	4
chr3	192265038	192265473	MajorDMR-19-266221	2
chr3	192268387	192268722	MajorDMR-19-266222	2
chr3	192271492	192271593	MajorDMR-19-266223	3
chr3	192277622	192277898	MajorDMR-19-266224	2
chr3	192278959	192279373	MajorDMR-19-266225	3
chr3	192280685	192280854	MajorDMR-19-266226	3
chr3	192286459	192286648	MajorDMR-19-266227	2
chr3	192294557	192294677	MajorDMR-19-266228	2
chr3	192302062	192302188	MajorDMR-19-266229	2
chr3	192303479	192303656	MajorDMR-19-266230	3
chr3	192304550	192305037	MajorDMR-19-266231	2
chr3	192310276	192310671	MajorDMR-19-266232	4
chr3	192325168	192325582	MajorDMR-19-266233	2
chr3	192328635	192328974	MajorDMR-19-266234	2
chr3	192329663	192330159	MajorDMR-19-266235	3
chr3	192337527	192337923	MajorDMR-19-266236	4
chr3	192344503	192344892	MajorDMR-19-266237	2
chr3	192347585	192349065	MajorDMR-19-266238	10
chr3	192350471	192350866	MajorDMR-19-266239	2
chr3	192351594	192351727	MajorDMR-19-266240	2
chr3	192352899	192353063	MajorDMR-19-266241	2
chr3	192353676	192353807	MajorDMR-19-266242	2
chr3	192356693	192358026	MajorDMR-19-266243	7
chr3	192360568	192360779	MajorDMR-19-266244	2
chr3	192362844	192362970	MajorDMR-19-266245	2
chr3	192368859	192369296	MajorDMR-19-266246	2
chr3	192369876	192371346	MajorDMR-19-266247	8
chr3	192373504	192374268	MajorDMR-19-266248	3
chr3	192375425	192376183	MajorDMR-19-266249	3
chr3	192381876	192382276	MajorDMR-19-266250	4
chr3	192388383	192388727	MajorDMR-19-266251	2
chr3	192393595	192394186	MajorDMR-19-266252	3
chr3	192397486	192397558	MajorDMR-19-266253	2
chr3	192398339	192398408	MajorDMR-19-266254	3
chr3	192401772	192401977	MajorDMR-19-266255	3
chr3	192402679	192402904	MajorDMR-19-266256	3
chr3	192417891	192417928	MajorDMR-19-266257	2
chr3	192420784	192421194	MajorDMR-19-266258	2
chr3	192433954	192434533	MajorDMR-19-266259	4
chr3	192436105	192436406	MajorDMR-19-266260	3
chr3	192438823	192439296	MajorDMR-19-266261	2
chr3	192440498	192441058	MajorDMR-19-266262	5
chr3	192446640	192446737	MajorDMR-19-266263	2
chr3	192450788	192450870	MajorDMR-19-266264	2
chr3	192451411	192451466	MajorDMR-19-266265	2
chr3	192456272	192456899	MajorDMR-19-266266	5
chr3	192463904	192464376	MajorDMR-19-266267	2
chr3	192465727	192465998	MajorDMR-19-266268	3
chr3	192466629	192466737	MajorDMR-19-266269	2
chr3	192469075	192469921	MajorDMR-19-266270	3
chr3	192473014	192473299	MajorDMR-19-266271	2
chr3	192476721	192476887	MajorDMR-19-266272	2
chr3	192480739	192480951	MajorDMR-19-266273	2
chr3	192481958	192482969	MajorDMR-19-266274	5
chr3	192484717	192485176	MajorDMR-19-266275	2
chr3	192486386	192486643	MajorDMR-19-266276	2
chr3	192489151	192489953	MajorDMR-19-266277	4
chr3	192490524	192490625	MajorDMR-19-266278	2
chr3	192492080	192492436	MajorDMR-19-266279	2
chr3	192504435	192504888	MajorDMR-19-266280	4
chr3	192508387	192509180	MajorDMR-19-266281	4
chr3	192513092	192513184	MajorDMR-19-266282	2
chr3	192520116	192520432	MajorDMR-19-266283	3
chr3	192557984	192557991	MajorDMR-19-266284	2
chr3	192569567	192570301	MajorDMR-19-266285	7
chr3	192587996	192588590	MajorDMR-19-266286	5
chr3	192593650	192594370	MajorDMR-19-266287	4
chr3	192598301	192598389	MajorDMR-19-266288	2
chr3	192610560	192611495	MajorDMR-19-266289	15
chr3	192616660	192617610	MajorDMR-19-266290	7
chr3	192629497	192629528	MajorDMR-19-266291	2
chr3	192636986	192638162	MajorDMR-19-266292	15
chr3	192641355	192641734	MajorDMR-19-266293	3
chr3	192647742	192648269	MajorDMR-19-266294	9
chr3	192655165	192656146	MajorDMR-19-266295	4
chr3	192675124	192675760	MajorDMR-19-266296	6
chr3	192686274	192686467	MajorDMR-19-266297	2
chr3	192696517	192696812	MajorDMR-19-266298	2
chr3	192697586	192697761	MajorDMR-19-266299	2
chr3	192703967	192704304	MajorDMR-19-266300	2
chr3	192705715	192705876	MajorDMR-19-266301	2
chr3	192708366	192708505	MajorDMR-19-266302	2
chr3	192709056	192709312	MajorDMR-19-266303	3
chr3	192711039	192711719	MajorDMR-19-266304	5
chr3	192714220	192714928	MajorDMR-19-266305	3
chr3	192718135	192718517	MajorDMR-19-266306	2
chr3	192727684	192727828	MajorDMR-19-266307	3
chr3	192732851	192733097	MajorDMR-19-266308	2
chr3	192734336	192735162	MajorDMR-19-266309	8
chr3	192739554	192739647	MajorDMR-19-266310	2
chr3	192747789	192748422	MajorDMR-19-266311	5
chr3	192749638	192749767	MajorDMR-19-266312	3
chr3	192752619	192752974	MajorDMR-19-266313	3
chr3	192764403	192764805	MajorDMR-19-266314	4
chr3	192766479	192767168	MajorDMR-19-266315	3
chr3	192767732	192768433	MajorDMR-19-266316	3
chr3	192773581	192773624	MajorDMR-19-266317	2
chr3	192775474	192775950	MajorDMR-19-266318	4
chr3	192778000	192778259	MajorDMR-19-266319	2
chr3	192780550	192780602	MajorDMR-19-266320	2
chr3	192784406	192784493	MajorDMR-19-266321	2
chr3	192785010	192785699	MajorDMR-19-266322	4
chr3	192786493	192786869	MajorDMR-19-266323	2
chr3	192789435	192789674	MajorDMR-19-266324	2
chr3	192792178	192792666	MajorDMR-19-266325	3
chr3	192796774	192797458	MajorDMR-19-266326	5
chr3	192803523	192803965	MajorDMR-19-266327	3
chr3	192804634	192804696	MajorDMR-19-266328	2
chr3	192806742	192807148	MajorDMR-19-266329	2
chr3	192811788	192812114	MajorDMR-19-266330	2
chr3	192813799	192814131	MajorDMR-19-266331	2
chr3	192815074	192816006	MajorDMR-19-266332	6
chr3	192817958	192818368	MajorDMR-19-266333	2
chr3	192831014	192831355	MajorDMR-19-266334	2
chr3	192831880	192832354	MajorDMR-19-266335	2
chr3	192836567	192836919	MajorDMR-19-266336	2
chr3	192842005	192842858	MajorDMR-19-266337	4
chr3	192845298	192845570	MajorDMR-19-266338	2
chr3	192847583	192847673	MajorDMR-19-266339	2
chr3	192848563	192848944	MajorDMR-19-266340	2
chr3	192850138	192850225	MajorDMR-19-266341	2
chr3	192852143	192852397	MajorDMR-19-266342	3
chr3	192855547	192855887	MajorDMR-19-266343	3
chr3	192856698	192857325	MajorDMR-19-266344	3
chr3	192859983	192860044	MajorDMR-19-266345	2
chr3	192862005	192862350	MajorDMR-19-266346	3
chr3	192864121	192864898	MajorDMR-19-266347	5
chr3	192870621	192871008	MajorDMR-19-266348	2
chr3	192871696	192871992	MajorDMR-19-266349	2
chr3	192874566	192875037	MajorDMR-19-266350	4
chr3	192875685	192876064	MajorDMR-19-266351	2
chr3	192878974	192879449	MajorDMR-19-266352	4
chr3	192884977	192885373	MajorDMR-19-266353	2
chr3	192887776	192888278	MajorDMR-19-266354	2
chr3	192893167	192894147	MajorDMR-19-266355	4
chr3	192894937	192895525	MajorDMR-19-266356	3
chr3	192896400	192896852	MajorDMR-19-266357	2
chr3	192898402	192898528	MajorDMR-19-266358	3
chr3	192899281	192899449	MajorDMR-19-266359	2
chr3	192901405	192901647	MajorDMR-19-266360	3
chr3	192904980	192905413	MajorDMR-19-266361	3
chr3	192910987	192911021	MajorDMR-19-266362	2
chr3	192911746	192912295	MajorDMR-19-266363	4
chr3	192916885	192916914	MajorDMR-19-266364	2
chr3	192923990	192924410	MajorDMR-19-266365	2
chr3	192926033	192926198	MajorDMR-19-266366	2
chr3	192935204	192935520	MajorDMR-19-266367	2
chr3	192943602	192943984	MajorDMR-19-266368	3
chr3	192944581	192945201	MajorDMR-19-266369	7
chr3	192946478	192946722	MajorDMR-19-266370	3
chr3	192947790	192948283	MajorDMR-19-266371	2
chr3	192952254	192953108	MajorDMR-19-266372	3
chr3	192963091	192963155	MajorDMR-19-266373	2
chr3	192969866	192970280	MajorDMR-19-266374	2
chr3	192971867	192971985	MajorDMR-19-266375	2
chr3	192973307	192973973	MajorDMR-19-266376	3
chr3	192991267	192991859	MajorDMR-19-266377	3
chr3	192993278	192993691	MajorDMR-19-266378	4
chr3	192995745	192996311	MajorDMR-19-266379	4
chr3	192998843	192999120	MajorDMR-19-266380	4
chr3	193003226	193003512	MajorDMR-19-266381	2
chr3	193004494	193004559	MajorDMR-19-266382	2
chr3	193009938	193010485	MajorDMR-19-266383	3
chr3	193013368	193013815	MajorDMR-19-266384	2
chr3	193016691	193017074	MajorDMR-19-266385	2
chr3	193020120	193021205	MajorDMR-19-266386	6
chr3	193022098	193022785	MajorDMR-19-266387	4
chr3	193026022	193026235	MajorDMR-19-266388	2
chr3	193029101	193029416	MajorDMR-19-266389	5
chr3	193037230	193037340	MajorDMR-19-266390	2
chr3	193037869	193038328	MajorDMR-19-266391	2
chr3	193038834	193039086	MajorDMR-19-266392	2
chr3	193041736	193042536	MajorDMR-19-266393	7
chr3	193043757	193043900	MajorDMR-19-266394	2
chr3	193048339	193048375	MajorDMR-19-266395	2
chr3	193052384	193052797	MajorDMR-19-266396	2
chr3	193057954	193058222	MajorDMR-19-266397	2
chr3	193060328	193060482	MajorDMR-19-266398	3
chr3	193062152	193062672	MajorDMR-19-266399	4
chr3	193063837	193064758	MajorDMR-19-266400	4
chr3	193071962	193072297	MajorDMR-19-266401	3
chr3	193073397	193074167	MajorDMR-19-266402	3
chr3	193075803	193076651	MajorDMR-19-266403	4
chr3	193077308	193077408	MajorDMR-19-266404	2
chr3	193081167	193081593	MajorDMR-19-266405	2
chr3	193084780	193085158	MajorDMR-19-266406	3
chr3	193086857	193087357	MajorDMR-19-266407	3
chr3	193089523	193089870	MajorDMR-19-266408	2
chr3	193092246	193092706	MajorDMR-19-266409	2
chr3	193095141	193095664	MajorDMR-19-266410	5
chr3	193096169	193096627	MajorDMR-19-266411	3
chr3	193097643	193098423	MajorDMR-19-266412	4
chr3	193099070	193099304	MajorDMR-19-266413	2
chr3	193100001	193100282	MajorDMR-19-266414	3
chr3	193101661	193102164	MajorDMR-19-266415	3
chr3	193106922	193108039	MajorDMR-19-266416	6
chr3	193108767	193110685	MajorDMR-19-266417	8
chr3	193112010	193112084	MajorDMR-19-266418	2
chr3	193114555	193114873	MajorDMR-19-266419	2
chr3	193116356	193116820	MajorDMR-19-266420	3
chr3	193121975	193122930	MajorDMR-19-266421	5
chr3	193126587	193126668	MajorDMR-19-266422	2
chr3	193143049	193143296	MajorDMR-19-266423	2
chr3	193160895	193161166	MajorDMR-19-266424	2
chr3	193164832	193165368	MajorDMR-19-266425	5
chr3	193174558	193174640	MajorDMR-19-266426	3
chr3	193180104	193180493	MajorDMR-19-266427	2
chr3	193186258	193186276	MajorDMR-19-266428	2
chr3	193190613	193190906	MajorDMR-19-266429	2
chr3	193194720	193194757	MajorDMR-19-266430	2
chr3	193207926	193207942	MajorDMR-19-266431	2
chr3	193216189	193216258	MajorDMR-19-266432	2
chr3	193217810	193218519	MajorDMR-19-266433	4
chr3	193220936	193221317	MajorDMR-19-266434	2
chr3	193227893	193228323	MajorDMR-19-266435	4
chr3	193229026	193229848	MajorDMR-19-266436	4
chr3	193231364	193231802	MajorDMR-19-266437	2
chr3	193233488	193233817	MajorDMR-19-266438	2
chr3	193240256	193240489	MajorDMR-19-266439	3
chr3	193245086	193245380	MajorDMR-19-266440	2
chr3	193247353	193247388	MajorDMR-19-266441	2
chr3	193251515	193251740	MajorDMR-19-266442	2
chr3	193272063	193272784	MajorDMR-19-266443	8
chr3	193293322	193293381	MajorDMR-19-266444	2
chr3	193298521	193298550	MajorDMR-19-266445	2
chr3	193358244	193358411	MajorDMR-19-266446	4
chr3	193403929	193404132	MajorDMR-19-266447	3
chr3	193411651	193411756	MajorDMR-19-266448	4
chr3	193420268	193420279	MajorDMR-19-266449	2
chr3	193422387	193422457	MajorDMR-19-266450	2
chr3	193426772	193426917	MajorDMR-19-266451	4
chr3	193428253	193428305	MajorDMR-19-266452	3
chr3	193434006	193434487	MajorDMR-19-266453	5
chr3	193445640	193445685	MajorDMR-19-266454	2
chr3	193447907	193449835	MajorDMR-19-266455	10
chr3	193461598	193462061	MajorDMR-19-266456	10
chr3	193463163	193463361	MajorDMR-19-266457	4
chr3	193480085	193480397	MajorDMR-19-266458	4
chr3	193486946	193487398	MajorDMR-19-266459	2
chr3	193490805	193491469	MajorDMR-19-266460	6
chr3	193493459	193493862	MajorDMR-19-266461	5
chr3	193494384	193494717	MajorDMR-19-266462	4
chr3	193495350	193495644	MajorDMR-19-266463	7
chr3	193496587	193498565	MajorDMR-19-266464	20
chr3	193500126	193500475	MajorDMR-19-266465	6
chr3	193505800	193506546	MajorDMR-19-266466	12
chr3	193508838	193509681	MajorDMR-19-266467	8
chr3	193512170	193512606	MajorDMR-19-266468	8
chr3	193515455	193515742	MajorDMR-19-266469	3
chr3	193518046	193518383	MajorDMR-19-266470	6
chr3	193534548	193535229	MajorDMR-19-266471	11
chr3	193538858	193539285	MajorDMR-19-266472	2
chr3	193543027	193543196	MajorDMR-19-266473	2
chr3	193544393	193545125	MajorDMR-19-266474	8
chr3	193549985	193550754	MajorDMR-19-266475	8
chr3	193555115	193555324	MajorDMR-19-266476	4
chr3	193559597	193560888	MajorDMR-19-266477	24
chr3	193563913	193564120	MajorDMR-19-266478	5
chr3	193569883	193570411	MajorDMR-19-266479	7
chr3	193571515	193571808	MajorDMR-19-266480	3
chr3	193580185	193580654	MajorDMR-19-266481	3
chr3	193581257	193581299	MajorDMR-19-266482	4
chr3	193585739	193585938	MajorDMR-19-266483	6
chr3	193587146	193588115	MajorDMR-19-266484	50
chr3	193588867	193588895	MajorDMR-19-266485	2
chr3	193591337	193591376	MajorDMR-19-266486	3
chr3	193595418	193595474	MajorDMR-19-266487	2
chr3	193596980	193597125	MajorDMR-19-266488	6
chr3	193601574	193601734	MajorDMR-19-266489	2
chr3	193611883	193612198	MajorDMR-19-266490	4
chr3	193615789	193615852	MajorDMR-19-266491	4
chr3	193620091	193620286	MajorDMR-19-266492	3
chr3	193623973	193624269	MajorDMR-19-266493	10
chr3	193628817	193630056	MajorDMR-19-266494	13
chr3	193636825	193636888	MajorDMR-19-266495	4
chr3	193643827	193644171	MajorDMR-19-266496	4
chr3	193649821	193649852	MajorDMR-19-266497	2
chr3	193650490	193650965	MajorDMR-19-266498	3
chr3	193656570	193656683	MajorDMR-19-266499	2
chr3	193658393	193658584	MajorDMR-19-266500	6
chr3	193662720	193663485	MajorDMR-19-266501	5
chr3	193664726	193665260	MajorDMR-19-266502	8
chr3	193678372	193678752	MajorDMR-19-266503	4
chr3	193681064	193681116	MajorDMR-19-266504	2
chr3	193683471	193683611	MajorDMR-19-266505	2
chr3	193687857	193689385	MajorDMR-19-266506	17
chr3	193692727	193693489	MajorDMR-19-266507	8
chr3	193695578	193695656	MajorDMR-19-266508	2
chr3	193699095	193699353	MajorDMR-19-266509	5
chr3	193702441	193702731	MajorDMR-19-266510	6
chr3	193709538	193709756	MajorDMR-19-266511	3
chr3	193715737	193715898	MajorDMR-19-266512	3
chr3	193716551	193716676	MajorDMR-19-266513	5
chr3	193719638	193719752	MajorDMR-19-266514	6
chr3	193720677	193720718	MajorDMR-19-266515	4
chr3	193721391	193721718	MajorDMR-19-266516	14
chr3	193726986	193727078	MajorDMR-19-266517	2
chr3	193730061	193730265	MajorDMR-19-266518	3
chr3	193733524	193733856	MajorDMR-19-266519	2
chr3	193738817	193738902	MajorDMR-19-266520	2
chr3	193750347	193750970	MajorDMR-19-266521	9
chr3	193758351	193759005	MajorDMR-19-266522	13
chr3	193761584	193761619	MajorDMR-19-266523	2
chr3	193763613	193763672	MajorDMR-19-266524	5
chr3	193764908	193765714	MajorDMR-19-266525	4
chr3	193769657	193769721	MajorDMR-19-266526	2
chr3	193771914	193772021	MajorDMR-19-266527	2
chr3	193775450	193776106	MajorDMR-19-266528	10
chr3	193782006	193782596	MajorDMR-19-266529	5
chr3	193788229	193788368	MajorDMR-19-266530	5
chr3	193789594	193790086	MajorDMR-19-266531	14
chr3	193793619	193793867	MajorDMR-19-266532	4
chr3	193795962	193796511	MajorDMR-19-266533	4
chr3	193800755	193800861	MajorDMR-19-266534	5
chr3	193802099	193802286	MajorDMR-19-266535	3
chr3	193806075	193807105	MajorDMR-19-266536	12
chr3	193807641	193807676	MajorDMR-19-266537	3
chr3	193811742	193811819	MajorDMR-19-266538	4
chr3	193813327	193813586	MajorDMR-19-266539	4
chr3	193815063	193815329	MajorDMR-19-266540	2
chr3	193816068	193816665	MajorDMR-19-266541	9
chr3	193817168	193817400	MajorDMR-19-266542	9
chr3	193820248	193820453	MajorDMR-19-266543	3
chr3	193821928	193822077	MajorDMR-19-266544	7
chr3	193829200	193829583	MajorDMR-19-266545	4
chr3	193831835	193832062	MajorDMR-19-266546	2
chr3	193838489	193839157	MajorDMR-19-266547	7
chr3	193844632	193844893	MajorDMR-19-266548	6
chr3	193851525	193851716	MajorDMR-19-266549	6
chr3	193859657	193860293	MajorDMR-19-266550	14
chr3	193866416	193866610	MajorDMR-19-266551	2
chr3	193875703	193875735	MajorDMR-19-266552	2
chr3	193879214	193879473	MajorDMR-19-266553	9
chr3	193880065	193880367	MajorDMR-19-266554	8
chr3	193882243	193882304	MajorDMR-19-266555	2
chr3	193886372	193886642	MajorDMR-19-266556	4
chr3	193888109	193888195	MajorDMR-19-266557	2
chr3	193894247	193895273	MajorDMR-19-266558	19
chr3	193895880	193897072	MajorDMR-19-266559	6
chr3	193900154	193900171	MajorDMR-19-266560	3
chr3	193909692	193909726	MajorDMR-19-266561	2
chr3	193911716	193912491	MajorDMR-19-266562	10
chr3	193916291	193916912	MajorDMR-19-266563	5
chr3	193921305	193921693	MajorDMR-19-266564	11
chr3	193923291	193924502	MajorDMR-19-266565	20
chr3	193929963	193931192	MajorDMR-19-266566	16
chr3	193933238	193933456	MajorDMR-19-266567	3
chr3	193936411	193936931	MajorDMR-19-266568	5
chr3	193939319	193939439	MajorDMR-19-266569	2
chr3	193941685	193942410	MajorDMR-19-266570	9
chr3	193943232	193943576	MajorDMR-19-266571	3
chr3	193949960	193950052	MajorDMR-19-266572	2
chr3	193968160	193968352	MajorDMR-19-266573	3
chr3	193973034	193973864	MajorDMR-19-266574	20
chr3	193983131	193983832	MajorDMR-19-266575	30
chr3	193985735	193985745	MajorDMR-19-266576	2
chr3	193987259	193988763	MajorDMR-19-266577	46
chr3	193990617	193991115	MajorDMR-19-266578	4
chr3	193993263	193993313	MajorDMR-19-266579	2
chr3	194003822	194004742	MajorDMR-19-266580	12
chr3	194012193	194012668	MajorDMR-19-266581	2
chr3	194013587	194013876	MajorDMR-19-266582	2
chr3	194015106	194015367	MajorDMR-19-266583	12
chr3	194017671	194018209	MajorDMR-19-266584	12
chr3	194019355	194019709	MajorDMR-19-266585	3
chr3	194023291	194026198	MajorDMR-19-266586	29
chr3	194034368	194034650	MajorDMR-19-266587	3
chr3	194038075	194038203	MajorDMR-19-266588	2
chr3	194039406	194041950	MajorDMR-19-266589	45
chr3	194049000	194049357	MajorDMR-19-266590	2
chr3	194051262	194051439	MajorDMR-19-266591	4
chr3	194053677	194053941	MajorDMR-19-266592	3
chr3	194057255	194057816	MajorDMR-19-266593	5
chr3	194058756	194059170	MajorDMR-19-266594	2
chr3	194060004	194060900	MajorDMR-19-266595	11
chr3	194061816	194061852	MajorDMR-19-266596	3
chr3	194063151	194063443	MajorDMR-19-266597	2
chr3	194064865	194065551	MajorDMR-19-266598	4
chr3	194066604	194068012	MajorDMR-19-266599	6
chr3	194069859	194070428	MajorDMR-19-266600	3
chr3	194076196	194076442	MajorDMR-19-266601	6
chr3	194078241	194078630	MajorDMR-19-266602	3
chr3	194079358	194079648	MajorDMR-19-266603	2
chr3	194081390	194082485	MajorDMR-19-266604	5
chr3	194083541	194084280	MajorDMR-19-266605	3
chr3	194085572	194086325	MajorDMR-19-266606	12
chr3	194088710	194091260	MajorDMR-19-266607	41
chr3	194091788	194092101	MajorDMR-19-266608	3
chr3	194094790	194095011	MajorDMR-19-266609	3
chr3	194096100	194096903	MajorDMR-19-266610	11
chr3	194100686	194101830	MajorDMR-19-266611	8
chr3	194103362	194103841	MajorDMR-19-266612	9
chr3	194105057	194105174	MajorDMR-19-266613	4
chr3	194106944	194107718	MajorDMR-19-266614	12
chr3	194116667	194118614	MajorDMR-19-266615	58
chr3	194120022	194120151	MajorDMR-19-266616	2
chr3	194120898	194121191	MajorDMR-19-266617	4
chr3	194159636	194159659	MajorDMR-19-266618	2
chr3	194185061	194185088	MajorDMR-19-266619	2
chr3	194186950	194187073	MajorDMR-19-266620	3
chr3	194192826	194193079	MajorDMR-19-266621	6
chr3	194208626	194209184	MajorDMR-19-266622	19
chr3	194210621	194210794	MajorDMR-19-266623	2
chr3	194212652	194213270	MajorDMR-19-266624	8
chr3	194214991	194215053	MajorDMR-19-266625	2
chr3	194215881	194216005	MajorDMR-19-266626	4
chr3	194218749	194219050	MajorDMR-19-266627	3
chr3	194229377	194230105	MajorDMR-19-266628	6
chr3	194235455	194235576	MajorDMR-19-266629	2
chr3	194238323	194238391	MajorDMR-19-266630	3
chr3	194241101	194241131	MajorDMR-19-266631	2
chr3	194243506	194243536	MajorDMR-19-266632	2
chr3	194244878	194245362	MajorDMR-19-266633	2
chr3	194246809	194247169	MajorDMR-19-266634	2
chr3	194247878	194248420	MajorDMR-19-266635	9
chr3	194253216	194253627	MajorDMR-19-266636	5
chr3	194258082	194259213	MajorDMR-19-266637	10
chr3	194261154	194261804	MajorDMR-19-266638	12
chr3	194269484	194269918	MajorDMR-19-266639	3
chr3	194270607	194271055	MajorDMR-19-266640	6
chr3	194277156	194277795	MajorDMR-19-266641	12
chr3	194282199	194282212	MajorDMR-19-266642	2
chr3	194290778	194291667	MajorDMR-19-266643	25
chr3	194292240	194293430	MajorDMR-19-266644	30
chr3	194294210	194294810	MajorDMR-19-266645	7
chr3	194296484	194296630	MajorDMR-19-266646	4
chr3	194298918	194299287	MajorDMR-19-266647	5
chr3	194308196	194308656	MajorDMR-19-266648	8
chr3	194313412	194313777	MajorDMR-19-266649	8
chr3	194319848	194319870	MajorDMR-19-266650	2
chr3	194321757	194321977	MajorDMR-19-266651	2
chr3	194329825	194330684	MajorDMR-19-266652	17
chr3	194333073	194333258	MajorDMR-19-266653	8
chr3	194340967	194341014	MajorDMR-19-266654	3
chr3	194343717	194343744	MajorDMR-19-266655	2
chr3	194355553	194355802	MajorDMR-19-266656	4
chr3	194360571	194361765	MajorDMR-19-266657	6
chr3	194379618	194379824	MajorDMR-19-266658	2
chr3	194398542	194398743	MajorDMR-19-266659	2
chr3	194401953	194402159	MajorDMR-19-266660	2
chr3	194403233	194404110	MajorDMR-19-266661	6
chr3	194409000	194410449	MajorDMR-19-266662	14
chr3	194411835	194411947	MajorDMR-19-266663	3
chr3	194426119	194426205	MajorDMR-19-266664	3
chr3	194426726	194427281	MajorDMR-19-266665	6
chr3	194432769	194432893	MajorDMR-19-266666	3
chr3	194436300	194436666	MajorDMR-19-266667	2
chr3	194438090	194438295	MajorDMR-19-266668	2
chr3	194444972	194445149	MajorDMR-19-266669	2
chr3	194450267	194450833	MajorDMR-19-266670	3
chr3	194453367	194453989	MajorDMR-19-266671	8
chr3	194457216	194457518	MajorDMR-19-266672	3
chr3	194458059	194458233	MajorDMR-19-266673	3
chr3	194460348	194460516	MajorDMR-19-266674	3
chr3	194461832	194462385	MajorDMR-19-266675	9
chr3	194465647	194465760	MajorDMR-19-266676	4
chr3	194466339	194466462	MajorDMR-19-266677	3
chr3	194469051	194469290	MajorDMR-19-266678	9
chr3	194470457	194471743	MajorDMR-19-266679	18
chr3	194481684	194482594	MajorDMR-19-266680	7
chr3	194485189	194485269	MajorDMR-19-266681	3
chr3	194487602	194488230	MajorDMR-19-266682	13
chr3	194498556	194498785	MajorDMR-19-266683	2
chr3	194499955	194500071	MajorDMR-19-266684	3
chr3	194500864	194501179	MajorDMR-19-266685	5
chr3	194503687	194504023	MajorDMR-19-266686	5
chr3	194505444	194506741	MajorDMR-19-266687	7
chr3	194519645	194519996	MajorDMR-19-266688	2
chr3	194522428	194522572	MajorDMR-19-266689	5
chr3	194531377	194532058	MajorDMR-19-266690	6
chr3	194536830	194537308	MajorDMR-19-266691	3
chr3	194538818	194539253	MajorDMR-19-266692	3
chr3	194543351	194543369	MajorDMR-19-266693	2
chr3	194545959	194545986	MajorDMR-19-266694	2
chr3	194549058	194549610	MajorDMR-19-266695	5
chr3	194550598	194550986	MajorDMR-19-266696	9
chr3	194552532	194552584	MajorDMR-19-266697	2
chr3	194561780	194562282	MajorDMR-19-266698	2
chr3	194562877	194563286	MajorDMR-19-266699	2
chr3	194564413	194564598	MajorDMR-19-266700	3
chr3	194570382	194570652	MajorDMR-19-266701	3
chr3	194573915	194574435	MajorDMR-19-266702	5
chr3	194575997	194576059	MajorDMR-19-266703	3
chr3	194581348	194581840	MajorDMR-19-266704	6
chr3	194582351	194582457	MajorDMR-19-266705	3
chr3	194583739	194584207	MajorDMR-19-266706	2
chr3	194585922	194586603	MajorDMR-19-266707	6
chr3	194587199	194587220	MajorDMR-19-266708	2
chr3	194588010	194588625	MajorDMR-19-266709	9
chr3	194592413	194592897	MajorDMR-19-266710	11
chr3	194598265	194598666	MajorDMR-19-266711	4
chr3	194600155	194601361	MajorDMR-19-266712	17
chr3	194601873	194602096	MajorDMR-19-266713	4
chr3	194608621	194608920	MajorDMR-19-266714	3
chr3	194609976	194610089	MajorDMR-19-266715	3
chr3	194610874	194611143	MajorDMR-19-266716	2
chr3	194631555	194631698	MajorDMR-19-266717	3
chr3	194634346	194634384	MajorDMR-19-266718	2
chr3	194645861	194645953	MajorDMR-19-266719	4
chr3	194649637	194650259	MajorDMR-19-266720	13
chr3	194651200	194651640	MajorDMR-19-266721	6
chr3	194655786	194656084	MajorDMR-19-266722	5
chr3	194660986	194661072	MajorDMR-19-266723	4
chr3	194663475	194663991	MajorDMR-19-266724	7
chr3	194671780	194672425	MajorDMR-19-266725	7
chr3	194672930	194673169	MajorDMR-19-266726	3
chr3	194675037	194675514	MajorDMR-19-266727	2
chr3	194676596	194677428	MajorDMR-19-266728	4
chr3	194684578	194684745	MajorDMR-19-266729	2
chr3	194688135	194688838	MajorDMR-19-266730	6
chr3	194697638	194697881	MajorDMR-19-266731	3
chr3	194700834	194701248	MajorDMR-19-266732	2
chr3	194702803	194703161	MajorDMR-19-266733	2
chr3	194705666	194706508	MajorDMR-19-266734	34
chr3	194709367	194709793	MajorDMR-19-266735	2
chr3	194711139	194711606	MajorDMR-19-266736	3
chr3	194722680	194724269	MajorDMR-19-266737	20
chr3	194730263	194730687	MajorDMR-19-266738	8
chr3	194733036	194733071	MajorDMR-19-266739	2
chr3	194735715	194736036	MajorDMR-19-266740	6
chr3	194737764	194738101	MajorDMR-19-266741	4
chr3	194746000	194746565	MajorDMR-19-266742	5
chr3	194749646	194749847	MajorDMR-19-266743	5
chr3	194751542	194752021	MajorDMR-19-266744	9
chr3	194752647	194753354	MajorDMR-19-266745	5
chr3	194754236	194757350	MajorDMR-19-266746	36
chr3	194760764	194761616	MajorDMR-19-266747	12
chr3	194762796	194764421	MajorDMR-19-266748	24
chr3	194766543	194766577	MajorDMR-19-266749	2
chr3	194767212	194767461	MajorDMR-19-266750	2
chr3	194768286	194768344	MajorDMR-19-266751	2
chr3	194768868	194769459	MajorDMR-19-266752	10
chr3	194776191	194776374	MajorDMR-19-266753	2
chr3	194779735	194780234	MajorDMR-19-266754	14
chr3	194784382	194784489	MajorDMR-19-266755	3
chr3	194785126	194785612	MajorDMR-19-266756	4
chr3	194794739	194794852	MajorDMR-19-266757	3
chr3	194796585	194797151	MajorDMR-19-266758	10
chr3	194800344	194801341	MajorDMR-19-266759	15
chr3	194803792	194804325	MajorDMR-19-266760	4
chr3	194808882	194809073	MajorDMR-19-266761	3
chr3	194814738	194815391	MajorDMR-19-266762	4
chr3	194818557	194818928	MajorDMR-19-266763	9
chr3	194821853	194822632	MajorDMR-19-266764	6
chr3	194825009	194825174	MajorDMR-19-266765	2
chr3	194826339	194826515	MajorDMR-19-266766	2
chr3	194831714	194832106	MajorDMR-19-266767	13
chr3	194837329	194837740	MajorDMR-19-266768	4
chr3	194838737	194838874	MajorDMR-19-266769	2
chr3	194840307	194840723	MajorDMR-19-266770	7
chr3	194843346	194843460	MajorDMR-19-266771	4
chr3	194865325	194865401	MajorDMR-19-266772	4
chr3	194866496	194866950	MajorDMR-19-266773	3
chr3	194868276	194868817	MajorDMR-19-266774	14
chr3	194870063	194870253	MajorDMR-19-266775	3
chr3	194874907	194875816	MajorDMR-19-266776	9
chr3	194878530	194878837	MajorDMR-19-266777	3
chr3	194881208	194881960	MajorDMR-19-266778	5
chr3	194882741	194883228	MajorDMR-19-266779	13
chr3	194884458	194884501	MajorDMR-19-266780	2
chr3	194892077	194892121	MajorDMR-19-266781	2
chr3	194892697	194893274	MajorDMR-19-266782	13
chr3	194894397	194894807	MajorDMR-19-266783	4
chr3	194899112	194899424	MajorDMR-19-266784	6
chr3	194900550	194901863	MajorDMR-19-266785	19
chr3	194907373	194907399	MajorDMR-19-266786	2
chr3	194915710	194916403	MajorDMR-19-266787	5
chr3	194919052	194919128	MajorDMR-19-266788	3
chr3	194925245	194925559	MajorDMR-19-266789	4
chr3	194926213	194926276	MajorDMR-19-266790	3
chr3	194930951	194931636	MajorDMR-19-266791	6
chr3	194942343	194942551	MajorDMR-19-266792	5
chr3	194944202	194945307	MajorDMR-19-266793	6
chr3	194947831	194947958	MajorDMR-19-266794	3
chr3	194949143	194949263	MajorDMR-19-266795	4
chr3	194968648	194968718	MajorDMR-19-266796	2
chr3	194971475	194971878	MajorDMR-19-266797	4
chr3	194984335	194984726	MajorDMR-19-266798	5
chr3	194990471	194990702	MajorDMR-19-266799	3
chr3	195033617	195033760	MajorDMR-19-266800	3
chr3	195077404	195077436	MajorDMR-19-266801	2
chr3	195091113	195091189	MajorDMR-19-266802	2
chr3	195106411	195106548	MajorDMR-19-266803	2
chr3	195114326	195115144	MajorDMR-19-266804	8
chr3	195117383	195118164	MajorDMR-19-266805	4
chr3	195124796	195124999	MajorDMR-19-266806	2
chr3	195129084	195129118	MajorDMR-19-266807	2
chr3	195146896	195147383	MajorDMR-19-266808	4
chr3	195155838	195156029	MajorDMR-19-266809	4
chr3	195160693	195161526	MajorDMR-19-266810	4
chr3	195162051	195162128	MajorDMR-19-266811	2
chr3	195171506	195172008	MajorDMR-19-266812	4
chr3	195178964	195180453	MajorDMR-19-266813	14
chr3	195249626	195249649	MajorDMR-19-266814	2
chr3	195251044	195251095	MajorDMR-19-266815	3
chr3	195261427	195261535	MajorDMR-19-266816	3
chr3	195267358	195267602	MajorDMR-19-266817	4
chr3	195277017	195277705	MajorDMR-19-266818	7
chr3	195280472	195280556	MajorDMR-19-266819	2
chr3	195281646	195282298	MajorDMR-19-266820	12
chr3	195283335	195283443	MajorDMR-19-266821	5
chr3	195284007	195284061	MajorDMR-19-266822	4
chr3	195285278	195285765	MajorDMR-19-266823	2
chr3	195292502	195293401	MajorDMR-19-266824	9
chr3	195297234	195297521	MajorDMR-19-266825	4
chr3	195304841	195305899	MajorDMR-19-266826	5
chr3	195306463	195306884	MajorDMR-19-266827	6
chr3	195310039	195310195	MajorDMR-19-266828	4
chr3	195311401	195311446	MajorDMR-19-266829	2
chr3	195313611	195314082	MajorDMR-19-266830	10
chr3	195314917	195314947	MajorDMR-19-266831	2
chr3	195324331	195324676	MajorDMR-19-266832	3
chr3	195329497	195329522	MajorDMR-19-266833	2
chr3	195339169	195339315	MajorDMR-19-266834	3
chr3	195343413	195343509	MajorDMR-19-266835	2
chr3	195345054	195345289	MajorDMR-19-266836	2
chr3	195346675	195346994	MajorDMR-19-266837	9
chr3	195352634	195352746	MajorDMR-19-266838	2
chr3	195354380	195355068	MajorDMR-19-266839	10
chr3	195368127	195368216	MajorDMR-19-266840	3
chr3	195374298	195374311	MajorDMR-19-266841	3
chr3	195379299	195379370	MajorDMR-19-266842	2
chr3	195379905	195380038	MajorDMR-19-266843	2
chr3	195383549	195384384	MajorDMR-19-266844	4
chr3	195425032	195426050	MajorDMR-19-266845	6
chr3	195435873	195436243	MajorDMR-19-266846	3
chr3	195444287	195446016	MajorDMR-19-266847	12
chr3	195447831	195447835	MajorDMR-19-266848	2
chr3	195449558	195449673	MajorDMR-19-266849	2
chr3	195451004	195451208	MajorDMR-19-266850	2
chr3	195452907	195453310	MajorDMR-19-266851	9
chr3	195464867	195465132	MajorDMR-19-266852	2
chr3	195479889	195479917	MajorDMR-19-266853	2
chr3	195483003	195483200	MajorDMR-19-266854	3
chr3	195483826	195485213	MajorDMR-19-266855	18
chr3	195488429	195490502	MajorDMR-19-266856	118
chr3	195491399	195491800	MajorDMR-19-266857	6
chr3	195495719	195495937	MajorDMR-19-266858	3
chr3	195497467	195497715	MajorDMR-19-266859	6
chr3	195498894	195498902	MajorDMR-19-266860	2
chr3	195501863	195502014	MajorDMR-19-266861	5
chr3	195506410	195507400	MajorDMR-19-266862	11
chr3	195513058	195513426	MajorDMR-19-266863	5
chr3	195515029	195515340	MajorDMR-19-266864	6
chr3	195517462	195518296	MajorDMR-19-266865	5
chr3	195521731	195521940	MajorDMR-19-266866	7
chr3	195522495	195522540	MajorDMR-19-266867	3
chr3	195528259	195529348	MajorDMR-19-266868	17
chr3	195531242	195531654	MajorDMR-19-266869	11
chr3	195533188	195533698	MajorDMR-19-266870	6
chr3	195534588	195535085	MajorDMR-19-266871	6
chr3	195536872	195537617	MajorDMR-19-266872	12
chr3	195538527	195539034	MajorDMR-19-266873	13
chr3	195542881	195543225	MajorDMR-19-266874	2
chr3	195544124	195544260	MajorDMR-19-266875	4
chr3	195544954	195545067	MajorDMR-19-266876	2
chr3	195546347	195546415	MajorDMR-19-266877	2
chr3	195547584	195548570	MajorDMR-19-266878	9
chr3	195549127	195549547	MajorDMR-19-266879	3
chr3	195550214	195551202	MajorDMR-19-266880	11
chr3	195551816	195553000	MajorDMR-19-266881	25
chr3	195556491	195556544	MajorDMR-19-266882	2
chr3	195559344	195559349	MajorDMR-19-266883	2
chr3	195562306	195562670	MajorDMR-19-266884	3
chr3	195565638	195566906	MajorDMR-19-266885	24
chr3	195569477	195569751	MajorDMR-19-266886	2
chr3	195578781	195578843	MajorDMR-19-266887	3
chr3	195580666	195581692	MajorDMR-19-266888	10
chr3	195582537	195582602	MajorDMR-19-266889	2
chr3	195583392	195583700	MajorDMR-19-266890	11
chr3	195586049	195586855	MajorDMR-19-266891	8
chr3	195587539	195587706	MajorDMR-19-266892	3
chr3	195589995	195590432	MajorDMR-19-266893	4
chr3	195605198	195605348	MajorDMR-19-266894	3
chr3	195612264	195612291	MajorDMR-19-266895	2
chr3	195613211	195613269	MajorDMR-19-266896	2
chr3	195627330	195627783	MajorDMR-19-266897	17
chr3	195630565	195630904	MajorDMR-19-266898	5
chr3	195631435	195631487	MajorDMR-19-266899	2
chr3	195633038	195634631	MajorDMR-19-266900	26
chr3	195640338	195640352	MajorDMR-19-266901	2
chr3	195641577	195643703	MajorDMR-19-266902	16
chr3	195647980	195648754	MajorDMR-19-266903	17
chr3	195650767	195651360	MajorDMR-19-266904	5
chr3	195652417	195652597	MajorDMR-19-266905	4
chr3	195659225	195660133	MajorDMR-19-266906	4
chr3	195682592	195682641	MajorDMR-19-266907	4
chr3	195685814	195685865	MajorDMR-19-266908	4
chr3	195693817	195693938	MajorDMR-19-266909	3
chr3	195695236	195695245	MajorDMR-19-266910	2
chr3	195713760	195713776	MajorDMR-19-266911	2
chr3	195726714	195727699	MajorDMR-19-266912	10
chr3	195731623	195731664	MajorDMR-19-266913	2
chr3	195736242	195736313	MajorDMR-19-266914	2
chr3	195746632	195746814	MajorDMR-19-266915	6
chr3	195747400	195747442	MajorDMR-19-266916	2
chr3	195749073	195749164	MajorDMR-19-266917	5
chr3	195750698	195750881	MajorDMR-19-266918	2
chr3	195752231	195752406	MajorDMR-19-266919	2
chr3	195752937	195753248	MajorDMR-19-266920	10
chr3	195778748	195779312	MajorDMR-19-266921	17
chr3	195780238	195780393	MajorDMR-19-266922	3
chr3	195782797	195782931	MajorDMR-19-266923	3
chr3	195811900	195812852	MajorDMR-19-266924	9
chr3	195820180	195820522	MajorDMR-19-266925	4
chr3	195822836	195823938	MajorDMR-19-266926	15
chr3	195825344	195826965	MajorDMR-19-266927	19
chr3	195837368	195837591	MajorDMR-19-266928	8
chr3	195838934	195839246	MajorDMR-19-266929	6
chr3	195842559	195842904	MajorDMR-19-266930	3
chr3	195843981	195844214	MajorDMR-19-266931	2
chr3	195844735	195844975	MajorDMR-19-266932	6
chr3	195846964	195848046	MajorDMR-19-266933	19
chr3	195848969	195850243	MajorDMR-19-266934	30
chr3	195854302	195854562	MajorDMR-19-266935	2
chr3	195863070	195863403	MajorDMR-19-266936	2
chr3	195867224	195867330	MajorDMR-19-266937	2
chr3	195867996	195869060	MajorDMR-19-266938	9
chr3	195872847	195872997	MajorDMR-19-266939	3
chr3	195875547	195875568	MajorDMR-19-266940	2
chr3	195886674	195887435	MajorDMR-19-266941	14
chr3	195890620	195890952	MajorDMR-19-266942	12
chr3	195892551	195892719	MajorDMR-19-266943	3
chr3	195897777	195897919	MajorDMR-19-266944	8
chr3	195908961	195909120	MajorDMR-19-266945	2
chr3	195914344	195914354	MajorDMR-19-266946	3
chr3	195918985	195920528	MajorDMR-19-266947	23
chr3	195921109	195921450	MajorDMR-19-266948	9
chr3	195923492	195924123	MajorDMR-19-266949	8
chr3	195929147	195930874	MajorDMR-19-266950	43
chr3	195932990	195933026	MajorDMR-19-266951	2
chr3	195933613	195934223	MajorDMR-19-266952	8
chr3	195935223	195935337	MajorDMR-19-266953	5
chr3	195938121	195938437	MajorDMR-19-266954	4
chr3	195943391	195944026	MajorDMR-19-266955	13
chr3	195946746	195948110	MajorDMR-19-266956	26
chr3	195950078	195950691	MajorDMR-19-266957	8
chr3	195959342	195959988	MajorDMR-19-266958	11
chr3	195962646	195962869	MajorDMR-19-266959	3
chr3	195995391	195995847	MajorDMR-19-266960	4
chr3	196006996	196007142	MajorDMR-19-266961	2
chr3	196007722	196007767	MajorDMR-19-266962	2
chr3	196012838	196012977	MajorDMR-19-266963	3
chr3	196029521	196030082	MajorDMR-19-266964	9
chr3	196035126	196035735	MajorDMR-19-266965	5
chr3	196045753	196045883	MajorDMR-19-266966	5
chr3	196047320	196047357	MajorDMR-19-266967	2
chr3	196047923	196048465	MajorDMR-19-266968	15
chr3	196050609	196050742	MajorDMR-19-266969	3
chr3	196052038	196052459	MajorDMR-19-266970	2
chr3	196054235	196054891	MajorDMR-19-266971	8
chr3	196057970	196058318	MajorDMR-19-266972	3
chr3	196071279	196072127	MajorDMR-19-266973	10
chr3	196092441	196093146	MajorDMR-19-266974	8
chr3	196139738	196139941	MajorDMR-19-266975	3
chr3	196142896	196143548	MajorDMR-19-266976	6
chr3	196166977	196167308	MajorDMR-19-266977	2
chr3	196170918	196171592	MajorDMR-19-266978	7
chr3	196184147	196184563	MajorDMR-19-266979	4
chr3	196260366	196260705	MajorDMR-19-266980	3
chr3	196264300	196264780	MajorDMR-19-266981	8
chr3	196272525	196273195	MajorDMR-19-266982	3
chr3	196280625	196280734	MajorDMR-19-266983	3
chr3	196281248	196281539	MajorDMR-19-266984	6
chr3	196286849	196286929	MajorDMR-19-266985	3
chr3	196302047	196302102	MajorDMR-19-266986	5
chr3	196311306	196311347	MajorDMR-19-266987	2
chr3	196318448	196318489	MajorDMR-19-266988	2
chr3	196322916	196323564	MajorDMR-19-266989	8
chr3	196324801	196326051	MajorDMR-19-266990	23
chr3	196328617	196328672	MajorDMR-19-266991	2
chr3	196331461	196331485	MajorDMR-19-266992	2
chr3	196336174	196336849	MajorDMR-19-266993	5
chr3	196338993	196339701	MajorDMR-19-266994	7
chr3	196343773	196344981	MajorDMR-19-266995	10
chr3	196346275	196346420	MajorDMR-19-266996	5
chr3	196346941	196347494	MajorDMR-19-266997	13
chr3	196349036	196349346	MajorDMR-19-266998	8
chr3	196350291	196352706	MajorDMR-19-266999	42
chr3	196356485	196356572	MajorDMR-19-267000	4
chr3	196360100	196362274	MajorDMR-19-267001	42
chr3	196362954	196364073	MajorDMR-19-267002	21
chr3	196365139	196366225	MajorDMR-19-267003	14
chr3	196366902	196370760	MajorDMR-19-267004	79
chr3	196372167	196373918	MajorDMR-19-267005	30
chr3	196374420	196374591	MajorDMR-19-267006	2
chr3	196375152	196375242	MajorDMR-19-267007	3
chr3	196375812	196375955	MajorDMR-19-267008	2
chr3	196378054	196378655	MajorDMR-19-267009	5
chr3	196379641	196381765	MajorDMR-19-267010	19
chr3	196385955	196386470	MajorDMR-19-267011	3
chr3	196387440	196387460	MajorDMR-19-267012	2
chr3	196388620	196388760	MajorDMR-19-267013	3
chr3	196390258	196390962	MajorDMR-19-267014	4
chr3	196393105	196393202	MajorDMR-19-267015	3
chr3	196397271	196397850	MajorDMR-19-267016	10
chr3	196404014	196404491	MajorDMR-19-267017	2
chr3	196411633	196411647	MajorDMR-19-267018	3
chr3	196412173	196412177	MajorDMR-19-267019	2
chr3	196414798	196416259	MajorDMR-19-267020	16
chr3	196418307	196418562	MajorDMR-19-267021	7
chr3	196419188	196419226	MajorDMR-19-267022	2
chr3	196419792	196420534	MajorDMR-19-267023	12
chr3	196433390	196433428	MajorDMR-19-267024	3
chr3	196446998	196447043	MajorDMR-19-267025	2
chr3	196468420	196468839	MajorDMR-19-267026	3
chr3	196470746	196470798	MajorDMR-19-267027	2
chr3	196472670	196472769	MajorDMR-19-267028	2
chr3	196476072	196476281	MajorDMR-19-267029	7
chr3	196490294	196490460	MajorDMR-19-267030	5
chr3	196501271	196501510	MajorDMR-19-267031	3
chr3	196502948	196503350	MajorDMR-19-267032	10
chr3	196519276	196520551	MajorDMR-19-267033	9
chr3	196562212	196562234	MajorDMR-19-267034	3
chr3	196564785	196565004	MajorDMR-19-267035	2
chr3	196569740	196570081	MajorDMR-19-267036	4
chr3	196571261	196571519	MajorDMR-19-267037	4
chr3	196596981	196597003	MajorDMR-19-267038	2
chr3	196638320	196638407	MajorDMR-19-267039	2
chr3	196659771	196659776	MajorDMR-19-267040	2
chr3	196674176	196674216	MajorDMR-19-267041	3
chr3	196675295	196675947	MajorDMR-19-267042	12
chr3	196685689	196685834	MajorDMR-19-267043	2
chr3	196694511	196695298	MajorDMR-19-267044	5
chr3	196697097	196697218	MajorDMR-19-267045	3
chr3	196714539	196715979	MajorDMR-19-267046	8
chr3	196719585	196719667	MajorDMR-19-267047	3
chr3	196720935	196721140	MajorDMR-19-267048	2
chr3	196734888	196735274	MajorDMR-19-267049	7
chr3	196741826	196741913	MajorDMR-19-267050	2
chr3	196749429	196751401	MajorDMR-19-267051	57
chr3	196755526	196755782	MajorDMR-19-267052	8
chr3	196756811	196757402	MajorDMR-19-267053	13
chr3	196758594	196758625	MajorDMR-19-267054	2
chr3	196824729	196825025	MajorDMR-19-267055	5
chr3	196876544	196876614	MajorDMR-19-267056	3
chr3	196927800	196927973	MajorDMR-19-267057	4
chr3	196929552	196929770	MajorDMR-19-267058	3
chr3	196931791	196931812	MajorDMR-19-267059	2
chr3	196935618	196935666	MajorDMR-19-267060	2
chr3	196949831	196949871	MajorDMR-19-267061	2
chr3	196973990	196974108	MajorDMR-19-267062	2
chr3	197017847	197018123	MajorDMR-19-267063	3
chr3	197026226	197027140	MajorDMR-19-267064	15
chr3	197035064	197035566	MajorDMR-19-267065	3
chr3	197036996	197037017	MajorDMR-19-267066	2
chr3	197058361	197058403	MajorDMR-19-267067	2
chr3	197060991	197061267	MajorDMR-19-267068	3
chr3	197062470	197062642	MajorDMR-19-267069	2
chr3	197063158	197063415	MajorDMR-19-267070	4
chr3	197066817	197067371	MajorDMR-19-267071	9
chr3	197070957	197071096	MajorDMR-19-267072	5
chr3	197073184	197073264	MajorDMR-19-267073	3
chr3	197076352	197076654	MajorDMR-19-267074	3
chr3	197080807	197081312	MajorDMR-19-267075	3
chr3	197090237	197091636	MajorDMR-19-267076	13
chr3	197094316	197095568	MajorDMR-19-267077	6
chr3	197096842	197097200	MajorDMR-19-267078	2
chr3	197099140	197099250	MajorDMR-19-267079	2
chr3	197100304	197100440	MajorDMR-19-267080	2
chr3	197104856	197104896	MajorDMR-19-267081	3
chr3	197106106	197106400	MajorDMR-19-267082	5
chr3	197109789	197109829	MajorDMR-19-267083	2
chr3	197121224	197121339	MajorDMR-19-267084	3
chr3	197125357	197125382	MajorDMR-19-267085	2
chr3	197126719	197126822	MajorDMR-19-267086	2
chr3	197133168	197133543	MajorDMR-19-267087	8
chr3	197135306	197135723	MajorDMR-19-267088	2
chr3	197144457	197145398	MajorDMR-19-267089	5
chr3	197148147	197148403	MajorDMR-19-267090	5
chr3	197150264	197150499	MajorDMR-19-267091	4
chr3	197152050	197152152	MajorDMR-19-267092	3
chr3	197155031	197155971	MajorDMR-19-267093	12
chr3	197157080	197157146	MajorDMR-19-267094	4
chr3	197168920	197169761	MajorDMR-19-267095	5
chr3	197171196	197171339	MajorDMR-19-267096	3
chr3	197172022	197172062	MajorDMR-19-267097	2
chr3	197173326	197173445	MajorDMR-19-267098	5
chr3	197174625	197174980	MajorDMR-19-267099	4
chr3	197182370	197183108	MajorDMR-19-267100	7
chr3	197183882	197183945	MajorDMR-19-267101	3
chr3	197190486	197190845	MajorDMR-19-267102	2
chr3	197191740	197192993	MajorDMR-19-267103	14
chr3	197197943	197198397	MajorDMR-19-267104	2
chr3	197202577	197203687	MajorDMR-19-267105	8
chr3	197205925	197206115	MajorDMR-19-267106	3
chr3	197214644	197215257	MajorDMR-19-267107	8
chr3	197217468	197217614	MajorDMR-19-267108	2
chr3	197221362	197221518	MajorDMR-19-267109	2
chr3	197228812	197229050	MajorDMR-19-267110	5
chr3	197232702	197233417	MajorDMR-19-267111	20
chr3	197234999	197235025	MajorDMR-19-267112	2
chr3	197243900	197245867	MajorDMR-19-267113	27
chr3	197259683	197259816	MajorDMR-19-267114	2
chr3	197269634	197270107	MajorDMR-19-267115	13
chr3	197284079	197284140	MajorDMR-19-267116	2
chr3	197286719	197286948	MajorDMR-19-267117	2
chr3	197288896	197289046	MajorDMR-19-267118	4
chr3	197294130	197294220	MajorDMR-19-267119	2
chr3	197300847	197302075	MajorDMR-19-267120	9
chr3	197305000	197305401	MajorDMR-19-267121	4
chr3	197314277	197314310	MajorDMR-19-267122	2
chr3	197319459	197320116	MajorDMR-19-267123	11
chr3	197359056	197359147	MajorDMR-19-267124	2
chr3	197364014	197364985	MajorDMR-19-267125	22
chr3	197375220	197375788	MajorDMR-19-267126	5
chr3	197385016	197385026	MajorDMR-19-267127	2
chr3	197387622	197387668	MajorDMR-19-267128	2
chr3	197388909	197389154	MajorDMR-19-267129	2
chr3	197391165	197391220	MajorDMR-19-267130	2
chr3	197393043	197393375	MajorDMR-19-267131	4
chr3	197402421	197404406	MajorDMR-19-267132	36
chr3	197410482	197410884	MajorDMR-19-267133	6
chr3	197419645	197419903	MajorDMR-19-267134	3
chr3	197421248	197421595	MajorDMR-19-267135	8
chr3	197434554	197434572	MajorDMR-19-267136	2
chr3	197436108	197436413	MajorDMR-19-267137	8
chr3	197447653	197447926	MajorDMR-19-267138	8
chr3	197450702	197450964	MajorDMR-19-267139	7
chr3	197451877	197451997	MajorDMR-19-267140	2
chr3	197454606	197455708	MajorDMR-19-267141	12
chr3	197459533	197459792	MajorDMR-19-267142	6
chr3	197461080	197462227	MajorDMR-19-267143	18
chr3	197473262	197474297	MajorDMR-19-267144	6
chr3	197509226	197509330	MajorDMR-19-267145	3
chr3	197517345	197517462	MajorDMR-19-267146	2
chr3	197525690	197526171	MajorDMR-19-267147	5
chr3	197528712	197528940	MajorDMR-19-267148	3
chr3	197574693	197575368	MajorDMR-19-267149	8
chr3	197576491	197576658	MajorDMR-19-267150	2
chr3	197585169	197585242	MajorDMR-19-267151	2
chr3	197605321	197605661	MajorDMR-19-267152	8
chr3	197607402	197607582	MajorDMR-19-267153	4
chr3	197609602	197609928	MajorDMR-19-267154	3
chr3	197610549	197610590	MajorDMR-19-267155	2
chr3	197653133	197653487	MajorDMR-19-267156	2
chr3	197684165	197684914	MajorDMR-19-267157	13
chr3	197688381	197688730	MajorDMR-19-267158	7
chr3	197709387	197709704	MajorDMR-19-267159	3
chr3	197711743	197712230	MajorDMR-19-267160	13
chr3	197743310	197743458	MajorDMR-19-267161	2
chr3	197753915	197755012	MajorDMR-19-267162	16
chr3	197755628	197757797	MajorDMR-19-267163	23
chr3	197758356	197759781	MajorDMR-19-267164	17
chr3	197761207	197761390	MajorDMR-19-267165	4
chr3	197767619	197767877	MajorDMR-19-267166	2
chr3	197778566	197779191	MajorDMR-19-267167	6
chr3	197785497	197786022	MajorDMR-19-267168	6
chr3	197790206	197790655	MajorDMR-19-267169	4
chr3	197793724	197794346	MajorDMR-19-267170	5
chr3	197800307	197800458	MajorDMR-19-267171	2
chr3	197803335	197803812	MajorDMR-19-267172	2
chr3	197812383	197812670	MajorDMR-19-267173	2
chr3	197821926	197822062	MajorDMR-19-267174	2
chr3	197825778	197826011	MajorDMR-19-267175	4
chr3	197828009	197828159	MajorDMR-19-267176	3
chr3	197828707	197830995	MajorDMR-19-267177	30
chr3	197832456	197832784	MajorDMR-19-267178	7
chr3	197838212	197838261	MajorDMR-19-267179	2
chr3	197840665	197841545	MajorDMR-19-267180	9
chr3	197845694	197845705	MajorDMR-19-267181	2
chr3	197863948	197864253	MajorDMR-19-267182	4
chr3	197865863	197866439	MajorDMR-19-267183	4
chr3	197866977	197867241	MajorDMR-19-267184	8
chr3	197869191	197869425	MajorDMR-19-267185	2
chr3	197873839	197874054	MajorDMR-19-267186	7
chr3	197876932	197879082	MajorDMR-19-267187	20
chr3	197879830	197881964	MajorDMR-19-267188	19
chr3	197891125	197891550	MajorDMR-19-267189	4
chr4	108266	108328	MajorDMR-19-267190	3
chr4	110129	110810	MajorDMR-19-267191	4
chr4	117160	117193	MajorDMR-19-267192	2
chr4	120684	122273	MajorDMR-19-267193	14
chr4	122994	123141	MajorDMR-19-267194	4
chr4	189069	189227	MajorDMR-19-267195	3
chr4	204931	205300	MajorDMR-19-267196	6
chr4	235362	236113	MajorDMR-19-267197	10
chr4	238412	238462	MajorDMR-19-267198	2
chr4	300187	301293	MajorDMR-19-267199	7
chr4	378195	378543	MajorDMR-19-267200	2
chr4	477294	477433	MajorDMR-19-267201	3
chr4	502627	502743	MajorDMR-19-267202	3
chr4	514028	514333	MajorDMR-19-267203	4
chr4	537786	537826	MajorDMR-19-267204	2
chr4	547945	548076	MajorDMR-19-267205	2
chr4	551216	551240	MajorDMR-19-267206	2
chr4	553781	554132	MajorDMR-19-267207	2
chr4	562307	563289	MajorDMR-19-267208	4
chr4	579833	580233	MajorDMR-19-267209	3
chr4	582361	582408	MajorDMR-19-267210	2
chr4	595995	596931	MajorDMR-19-267211	14
chr4	598078	598192	MajorDMR-19-267212	3
chr4	599615	599697	MajorDMR-19-267213	3
chr4	602171	602305	MajorDMR-19-267214	5
chr4	604686	605356	MajorDMR-19-267215	4
chr4	607715	608263	MajorDMR-19-267216	3
chr4	612009	612548	MajorDMR-19-267217	7
chr4	614287	614424	MajorDMR-19-267218	3
chr4	615076	615976	MajorDMR-19-267219	4
chr4	617622	618223	MajorDMR-19-267220	20
chr4	620753	620931	MajorDMR-19-267221	2
chr4	623653	625046	MajorDMR-19-267222	19
chr4	627226	627531	MajorDMR-19-267223	6
chr4	628491	628906	MajorDMR-19-267224	3
chr4	630313	631904	MajorDMR-19-267225	21
chr4	639747	640562	MajorDMR-19-267226	12
chr4	642326	642667	MajorDMR-19-267227	7
chr4	645973	646342	MajorDMR-19-267228	5
chr4	648751	650831	MajorDMR-19-267229	22
chr4	658157	658162	MajorDMR-19-267230	2
chr4	659848	660206	MajorDMR-19-267231	7
chr4	669079	669131	MajorDMR-19-267232	3
chr4	670185	670622	MajorDMR-19-267233	3
chr4	674325	674845	MajorDMR-19-267234	10
chr4	677053	677110	MajorDMR-19-267235	5
chr4	677637	677702	MajorDMR-19-267236	4
chr4	681073	681498	MajorDMR-19-267237	12
chr4	682232	684240	MajorDMR-19-267238	44
chr4	686737	687079	MajorDMR-19-267239	12
chr4	693248	693690	MajorDMR-19-267240	13
chr4	712027	712037	MajorDMR-19-267241	2
chr4	725797	726195	MajorDMR-19-267242	2
chr4	736428	736717	MajorDMR-19-267243	2
chr4	753740	754077	MajorDMR-19-267244	5
chr4	760559	760889	MajorDMR-19-267245	2
chr4	777030	777204	MajorDMR-19-267246	2
chr4	778904	778925	MajorDMR-19-267247	2
chr4	780387	782326	MajorDMR-19-267248	38
chr4	784877	786424	MajorDMR-19-267249	22
chr4	787637	787778	MajorDMR-19-267250	2
chr4	789650	789813	MajorDMR-19-267251	9
chr4	792989	793096	MajorDMR-19-267252	3
chr4	793762	794149	MajorDMR-19-267253	2
chr4	796394	796788	MajorDMR-19-267254	2
chr4	805395	805651	MajorDMR-19-267255	4
chr4	806507	806548	MajorDMR-19-267256	2
chr4	807261	807326	MajorDMR-19-267257	2
chr4	807828	808033	MajorDMR-19-267258	6
chr4	809146	810242	MajorDMR-19-267259	10
chr4	811205	811512	MajorDMR-19-267260	2
chr4	814714	814763	MajorDMR-19-267261	4
chr4	817801	818508	MajorDMR-19-267262	9
chr4	820813	821819	MajorDMR-19-267263	16
chr4	823677	824397	MajorDMR-19-267264	6
chr4	826771	828172	MajorDMR-19-267265	32
chr4	842558	842631	MajorDMR-19-267266	2
chr4	843214	843255	MajorDMR-19-267267	2
chr4	855492	855596	MajorDMR-19-267268	5
chr4	873548	873578	MajorDMR-19-267269	2
chr4	903574	903614	MajorDMR-19-267270	2
chr4	907871	910232	MajorDMR-19-267271	77
chr4	914165	914435	MajorDMR-19-267272	10
chr4	915507	915720	MajorDMR-19-267273	4
chr4	916636	916878	MajorDMR-19-267274	7
chr4	918033	918765	MajorDMR-19-267275	4
chr4	919595	919645	MajorDMR-19-267276	4
chr4	920241	920292	MajorDMR-19-267277	2
chr4	921761	921816	MajorDMR-19-267278	2
chr4	922711	925232	MajorDMR-19-267279	28
chr4	928136	928996	MajorDMR-19-267280	9
chr4	929866	930405	MajorDMR-19-267281	8
chr4	934183	934231	MajorDMR-19-267282	2
chr4	939026	940220	MajorDMR-19-267283	25
chr4	941024	941183	MajorDMR-19-267284	2
chr4	942189	942357	MajorDMR-19-267285	7
chr4	954245	954312	MajorDMR-19-267286	2
chr4	970429	970538	MajorDMR-19-267287	5
chr4	972897	973564	MajorDMR-19-267288	22
chr4	978974	979217	MajorDMR-19-267289	10
chr4	989556	990029	MajorDMR-19-267290	3
chr4	991799	992300	MajorDMR-19-267291	6
chr4	993371	993906	MajorDMR-19-267292	22
chr4	995195	997731	MajorDMR-19-267293	126
chr4	998899	999489	MajorDMR-19-267294	3
chr4	1002490	1002797	MajorDMR-19-267295	3
chr4	1006277	1006573	MajorDMR-19-267296	17
chr4	1007895	1008528	MajorDMR-19-267297	13
chr4	1013478	1013646	MajorDMR-19-267298	3
chr4	1020107	1020272	MajorDMR-19-267299	8
chr4	1021144	1025383	MajorDMR-19-267300	38
chr4	1026290	1026502	MajorDMR-19-267301	9
chr4	1029024	1029910	MajorDMR-19-267302	5
chr4	1031741	1031788	MajorDMR-19-267303	3
chr4	1037541	1038256	MajorDMR-19-267304	28
chr4	1041722	1042129	MajorDMR-19-267305	4
chr4	1042694	1042768	MajorDMR-19-267306	5
chr4	1044856	1045422	MajorDMR-19-267307	11
chr4	1049269	1050035	MajorDMR-19-267308	32
chr4	1052229	1052300	MajorDMR-19-267309	5
chr4	1053181	1054219	MajorDMR-19-267310	7
chr4	1055958	1056483	MajorDMR-19-267311	6
chr4	1058200	1058366	MajorDMR-19-267312	2
chr4	1059656	1059809	MajorDMR-19-267313	3
chr4	1062091	1062281	MajorDMR-19-267314	3
chr4	1064063	1064240	MajorDMR-19-267315	3
chr4	1066714	1067267	MajorDMR-19-267316	6
chr4	1067919	1068286	MajorDMR-19-267317	4
chr4	1070203	1070291	MajorDMR-19-267318	2
chr4	1072229	1072243	MajorDMR-19-267319	2
chr4	1074465	1074918	MajorDMR-19-267320	2
chr4	1075527	1076650	MajorDMR-19-267321	13
chr4	1078705	1078898	MajorDMR-19-267322	3
chr4	1079621	1079862	MajorDMR-19-267323	2
chr4	1087361	1088273	MajorDMR-19-267324	7
chr4	1104140	1104193	MajorDMR-19-267325	2
chr4	1106505	1106905	MajorDMR-19-267326	4
chr4	1107726	1108672	MajorDMR-19-267327	16
chr4	1122940	1123163	MajorDMR-19-267328	2
chr4	1126220	1127460	MajorDMR-19-267329	9
chr4	1129951	1130159	MajorDMR-19-267330	3
chr4	1131191	1131914	MajorDMR-19-267331	7
chr4	1149637	1150424	MajorDMR-19-267332	7
chr4	1156988	1157147	MajorDMR-19-267333	11
chr4	1160446	1160796	MajorDMR-19-267334	4
chr4	1164358	1164709	MajorDMR-19-267335	2
chr4	1166610	1167384	MajorDMR-19-267336	11
chr4	1177936	1178948	MajorDMR-19-267337	11
chr4	1180749	1181238	MajorDMR-19-267338	2
chr4	1187385	1188349	MajorDMR-19-267339	10
chr4	1194230	1196350	MajorDMR-19-267340	56
chr4	1197802	1197862	MajorDMR-19-267341	3
chr4	1202159	1202457	MajorDMR-19-267342	8
chr4	1204713	1204998	MajorDMR-19-267343	5
chr4	1210310	1211163	MajorDMR-19-267344	31
chr4	1212290	1213333	MajorDMR-19-267345	24
chr4	1220446	1222123	MajorDMR-19-267346	49
chr4	1227995	1228330	MajorDMR-19-267347	3
chr4	1237547	1238186	MajorDMR-19-267348	20
chr4	1240263	1240952	MajorDMR-19-267349	8
chr4	1253953	1254091	MajorDMR-19-267350	3
chr4	1268661	1269120	MajorDMR-19-267351	9
chr4	1270663	1270742	MajorDMR-19-267352	3
chr4	1273616	1273620	MajorDMR-19-267353	2
chr4	1274836	1274866	MajorDMR-19-267354	3
chr4	1285894	1285911	MajorDMR-19-267355	2
chr4	1286533	1286566	MajorDMR-19-267356	2
chr4	1288838	1289230	MajorDMR-19-267357	7
chr4	1294424	1294567	MajorDMR-19-267358	6
chr4	1298418	1298429	MajorDMR-19-267359	2
chr4	1303213	1303713	MajorDMR-19-267360	8
chr4	1312475	1312866	MajorDMR-19-267361	6
chr4	1325701	1326023	MajorDMR-19-267362	4
chr4	1326733	1328511	MajorDMR-19-267363	31
chr4	1329308	1330346	MajorDMR-19-267364	12
chr4	1339356	1339365	MajorDMR-19-267365	2
chr4	1342332	1342479	MajorDMR-19-267366	7
chr4	1350050	1350056	MajorDMR-19-267367	2
chr4	1394743	1396011	MajorDMR-19-267368	19
chr4	1404560	1405725	MajorDMR-19-267369	9
chr4	1406635	1407315	MajorDMR-19-267370	4
chr4	1409414	1410835	MajorDMR-19-267371	18
chr4	1411367	1411706	MajorDMR-19-267372	4
chr4	1412387	1413148	MajorDMR-19-267373	4
chr4	1420919	1421042	MajorDMR-19-267374	2
chr4	1479917	1479946	MajorDMR-19-267375	2
chr4	1480557	1480842	MajorDMR-19-267376	8
chr4	1490550	1490768	MajorDMR-19-267377	2
chr4	1491600	1491782	MajorDMR-19-267378	3
chr4	1492617	1493422	MajorDMR-19-267379	13
chr4	1494104	1495486	MajorDMR-19-267380	7
chr4	1496161	1498110	MajorDMR-19-267381	11
chr4	1502627	1503239	MajorDMR-19-267382	5
chr4	1507135	1509293	MajorDMR-19-267383	17
chr4	1510411	1511943	MajorDMR-19-267384	17
chr4	1514251	1514676	MajorDMR-19-267385	2
chr4	1518032	1518760	MajorDMR-19-267386	7
chr4	1519398	1519537	MajorDMR-19-267387	2
chr4	1523274	1523984	MajorDMR-19-267388	5
chr4	1525569	1525613	MajorDMR-19-267389	2
chr4	1531030	1531528	MajorDMR-19-267390	4
chr4	1533231	1533327	MajorDMR-19-267391	3
chr4	1535393	1535459	MajorDMR-19-267392	2
chr4	1537913	1538493	MajorDMR-19-267393	4
chr4	1539917	1540332	MajorDMR-19-267394	3
chr4	1542138	1544972	MajorDMR-19-267395	27
chr4	1545701	1547020	MajorDMR-19-267396	10
chr4	1549075	1549104	MajorDMR-19-267397	3
chr4	1549678	1550894	MajorDMR-19-267398	26
chr4	1552283	1552514	MajorDMR-19-267399	4
chr4	1554470	1554776	MajorDMR-19-267400	5
chr4	1555560	1556125	MajorDMR-19-267401	8
chr4	1559710	1561085	MajorDMR-19-267402	13
chr4	1562049	1562410	MajorDMR-19-267403	9
chr4	1565213	1567007	MajorDMR-19-267404	17
chr4	1568528	1568972	MajorDMR-19-267405	3
chr4	1569576	1572385	MajorDMR-19-267406	49
chr4	1573231	1574608	MajorDMR-19-267407	26
chr4	1577064	1577320	MajorDMR-19-267408	2
chr4	1578893	1579573	MajorDMR-19-267409	4
chr4	1582962	1583363	MajorDMR-19-267410	5
chr4	1592117	1592270	MajorDMR-19-267411	2
chr4	1596652	1597460	MajorDMR-19-267412	6
chr4	1600101	1600312	MajorDMR-19-267413	9
chr4	1601585	1602746	MajorDMR-19-267414	12
chr4	1605085	1606459	MajorDMR-19-267415	10
chr4	1607110	1607512	MajorDMR-19-267416	8
chr4	1608500	1608628	MajorDMR-19-267417	2
chr4	1610014	1610792	MajorDMR-19-267418	5
chr4	1618144	1618153	MajorDMR-19-267419	2
chr4	1624284	1625082	MajorDMR-19-267420	4
chr4	1627763	1628220	MajorDMR-19-267421	3
chr4	1631316	1631692	MajorDMR-19-267422	3
chr4	1633534	1634093	MajorDMR-19-267423	8
chr4	1635670	1636077	MajorDMR-19-267424	4
chr4	1641164	1641648	MajorDMR-19-267425	2
chr4	1646695	1647159	MajorDMR-19-267426	5
chr4	1664866	1665462	MajorDMR-19-267427	9
chr4	1675636	1675676	MajorDMR-19-267428	2
chr4	1676575	1677234	MajorDMR-19-267429	8
chr4	1678523	1678853	MajorDMR-19-267430	3
chr4	1684974	1685115	MajorDMR-19-267431	3
chr4	1686461	1686512	MajorDMR-19-267432	5
chr4	1688043	1688542	MajorDMR-19-267433	5
chr4	1695030	1695636	MajorDMR-19-267434	3
chr4	1702119	1702260	MajorDMR-19-267435	4
chr4	1703489	1703661	MajorDMR-19-267436	6
chr4	1714910	1715422	MajorDMR-19-267437	13
chr4	1717071	1717417	MajorDMR-19-267438	8
chr4	1723744	1725577	MajorDMR-19-267439	25
chr4	1728279	1729721	MajorDMR-19-267440	21
chr4	1742259	1742673	MajorDMR-19-267441	9
chr4	1747608	1748245	MajorDMR-19-267442	5
chr4	1750224	1750259	MajorDMR-19-267443	6
chr4	1754076	1755719	MajorDMR-19-267444	35
chr4	1757761	1758033	MajorDMR-19-267445	8
chr4	1759757	1760132	MajorDMR-19-267446	7
chr4	1761548	1762022	MajorDMR-19-267447	9
chr4	1762728	1762772	MajorDMR-19-267448	2
chr4	1764958	1765690	MajorDMR-19-267449	46
chr4	1767689	1768694	MajorDMR-19-267450	4
chr4	1769720	1770628	MajorDMR-19-267451	24
chr4	1771254	1774145	MajorDMR-19-267452	38
chr4	1775089	1775292	MajorDMR-19-267453	2
chr4	1775826	1776100	MajorDMR-19-267454	3
chr4	1777909	1778173	MajorDMR-19-267455	7
chr4	1779371	1780399	MajorDMR-19-267456	13
chr4	1783939	1784898	MajorDMR-19-267457	14
chr4	1785802	1786184	MajorDMR-19-267458	2
chr4	1787022	1787156	MajorDMR-19-267459	4
chr4	1789459	1790438	MajorDMR-19-267460	19
chr4	1791839	1792189	MajorDMR-19-267461	3
chr4	1792793	1793058	MajorDMR-19-267462	2
chr4	1794492	1794523	MajorDMR-19-267463	2
chr4	1797072	1797608	MajorDMR-19-267464	8
chr4	1798831	1800033	MajorDMR-19-267465	4
chr4	1802318	1802902	MajorDMR-19-267466	4
chr4	1804162	1804585	MajorDMR-19-267467	8
chr4	1811318	1812141	MajorDMR-19-267468	9
chr4	1828833	1828868	MajorDMR-19-267469	2
chr4	1832600	1832839	MajorDMR-19-267470	5
chr4	1860533	1861082	MajorDMR-19-267471	7
chr4	1863903	1864812	MajorDMR-19-267472	19
chr4	1865422	1865592	MajorDMR-19-267473	2
chr4	1871873	1871988	MajorDMR-19-267474	5
chr4	1888961	1889006	MajorDMR-19-267475	2
chr4	1900663	1900818	MajorDMR-19-267476	2
chr4	2012026	2013082	MajorDMR-19-267477	14
chr4	2013586	2014058	MajorDMR-19-267478	2
chr4	2023304	2023866	MajorDMR-19-267479	17
chr4	2038683	2038807	MajorDMR-19-267480	5
chr4	2047378	2047419	MajorDMR-19-267481	3
chr4	2048277	2049094	MajorDMR-19-267482	18
chr4	2052864	2053467	MajorDMR-19-267483	4
chr4	2055592	2056158	MajorDMR-19-267484	6
chr4	2073036	2073762	MajorDMR-19-267485	4
chr4	2079158	2079931	MajorDMR-19-267486	10
chr4	2080527	2081031	MajorDMR-19-267487	4
chr4	2087368	2087773	MajorDMR-19-267488	6
chr4	2136282	2137256	MajorDMR-19-267489	12
chr4	2140782	2141519	MajorDMR-19-267490	9
chr4	2158247	2159037	MajorDMR-19-267491	9
chr4	2171796	2172443	MajorDMR-19-267492	8
chr4	2174072	2174844	MajorDMR-19-267493	11
chr4	2175490	2175698	MajorDMR-19-267494	3
chr4	2177888	2178301	MajorDMR-19-267495	6
chr4	2184883	2185061	MajorDMR-19-267496	3
chr4	2188247	2188412	MajorDMR-19-267497	2
chr4	2244709	2245205	MajorDMR-19-267498	5
chr4	2245831	2247543	MajorDMR-19-267499	14
chr4	2249959	2250028	MajorDMR-19-267500	3
chr4	2250560	2250945	MajorDMR-19-267501	3
chr4	2254650	2254805	MajorDMR-19-267502	3
chr4	2258124	2259318	MajorDMR-19-267503	20
chr4	2260923	2261611	MajorDMR-19-267504	10
chr4	2262219	2262672	MajorDMR-19-267505	7
chr4	2264799	2264960	MajorDMR-19-267506	3
chr4	2265470	2265692	MajorDMR-19-267507	4
chr4	2283844	2284236	MajorDMR-19-267508	5
chr4	2287275	2287461	MajorDMR-19-267509	3
chr4	2297261	2297338	MajorDMR-19-267510	2
chr4	2307896	2308533	MajorDMR-19-267511	10
chr4	2314401	2314731	MajorDMR-19-267512	3
chr4	2335053	2335805	MajorDMR-19-267513	13
chr4	2337639	2338053	MajorDMR-19-267514	9
chr4	2356145	2356159	MajorDMR-19-267515	3
chr4	2365310	2365473	MajorDMR-19-267516	3
chr4	2373598	2373654	MajorDMR-19-267517	5
chr4	2384509	2385175	MajorDMR-19-267518	6
chr4	2385882	2386256	MajorDMR-19-267519	9
chr4	2391581	2392124	MajorDMR-19-267520	16
chr4	2392776	2393440	MajorDMR-19-267521	18
chr4	2395702	2395950	MajorDMR-19-267522	8
chr4	2414228	2414800	MajorDMR-19-267523	8
chr4	2421459	2422111	MajorDMR-19-267524	8
chr4	2422615	2422827	MajorDMR-19-267525	2
chr4	2424175	2424279	MajorDMR-19-267526	3
chr4	2430158	2430275	MajorDMR-19-267527	4
chr4	2431798	2432062	MajorDMR-19-267528	16
chr4	2435148	2435522	MajorDMR-19-267529	4
chr4	2436277	2436317	MajorDMR-19-267530	2
chr4	2443284	2444162	MajorDMR-19-267531	13
chr4	2450732	2450766	MajorDMR-19-267532	2
chr4	2453880	2454270	MajorDMR-19-267533	2
chr4	2455130	2455156	MajorDMR-19-267534	3
chr4	2465294	2465460	MajorDMR-19-267535	3
chr4	2469872	2469876	MajorDMR-19-267536	2
chr4	2479831	2480272	MajorDMR-19-267537	4
chr4	2483475	2484597	MajorDMR-19-267538	8
chr4	2485961	2488666	MajorDMR-19-267539	34
chr4	2489475	2489757	MajorDMR-19-267540	3
chr4	2491896	2492090	MajorDMR-19-267541	2
chr4	2496307	2496917	MajorDMR-19-267542	4
chr4	2498627	2498806	MajorDMR-19-267543	6
chr4	2499399	2500135	MajorDMR-19-267544	22
chr4	2513596	2513756	MajorDMR-19-267545	5
chr4	2519395	2519720	MajorDMR-19-267546	2
chr4	2532495	2532881	MajorDMR-19-267547	2
chr4	2555573	2555678	MajorDMR-19-267548	2
chr4	2574416	2574440	MajorDMR-19-267549	2
chr4	2576260	2577215	MajorDMR-19-267550	6
chr4	2592804	2593314	MajorDMR-19-267551	11
chr4	2594307	2594569	MajorDMR-19-267552	4
chr4	2600270	2601170	MajorDMR-19-267553	13
chr4	2639191	2639442	MajorDMR-19-267554	4
chr4	2644750	2644869	MajorDMR-19-267555	2
chr4	2654634	2654751	MajorDMR-19-267556	3
chr4	2674554	2674607	MajorDMR-19-267557	2
chr4	2698140	2698640	MajorDMR-19-267558	17
chr4	2728234	2728263	MajorDMR-19-267559	3
chr4	2742164	2742299	MajorDMR-19-267560	4
chr4	2748005	2748338	MajorDMR-19-267561	5
chr4	2758510	2759095	MajorDMR-19-267562	6
chr4	2765599	2766400	MajorDMR-19-267563	24
chr4	2770716	2770977	MajorDMR-19-267564	7
chr4	2772178	2772721	MajorDMR-19-267565	8
chr4	2780536	2780672	MajorDMR-19-267566	2
chr4	2787415	2787597	MajorDMR-19-267567	3
chr4	2788737	2789819	MajorDMR-19-267568	15
chr4	2792143	2792824	MajorDMR-19-267569	8
chr4	2794215	2794588	MajorDMR-19-267570	12
chr4	2795570	2798816	MajorDMR-19-267571	59
chr4	2799470	2804625	MajorDMR-19-267572	133
chr4	2805557	2809531	MajorDMR-19-267573	90
chr4	2811365	2815387	MajorDMR-19-267574	75
chr4	2816789	2816892	MajorDMR-19-267575	3
chr4	2818958	2819142	MajorDMR-19-267576	3
chr4	2820558	2820763	MajorDMR-19-267577	3
chr4	2821760	2821873	MajorDMR-19-267578	2
chr4	2824690	2825660	MajorDMR-19-267579	7
chr4	2837021	2837542	MajorDMR-19-267580	5
chr4	2838715	2839499	MajorDMR-19-267581	11
chr4	2844107	2844376	MajorDMR-19-267582	3
chr4	2846923	2847373	MajorDMR-19-267583	14
chr4	2849061	2849131	MajorDMR-19-267584	5
chr4	2854482	2854527	MajorDMR-19-267585	3
chr4	2861314	2861408	MajorDMR-19-267586	2
chr4	2863989	2864456	MajorDMR-19-267587	2
chr4	2871037	2871059	MajorDMR-19-267588	3
chr4	2873336	2873918	MajorDMR-19-267589	5
chr4	2907997	2908218	MajorDMR-19-267590	5
chr4	2915779	2916682	MajorDMR-19-267591	6
chr4	2933282	2934141	MajorDMR-19-267592	32
chr4	2938299	2938340	MajorDMR-19-267593	2
chr4	2940749	2940759	MajorDMR-19-267594	2
chr4	2946379	2946480	MajorDMR-19-267595	7
chr4	2980174	2980193	MajorDMR-19-267596	2
chr4	3006479	3006707	MajorDMR-19-267597	3
chr4	3011040	3011254	MajorDMR-19-267598	3
chr4	3015646	3015876	MajorDMR-19-267599	2
chr4	3019047	3019542	MajorDMR-19-267600	2
chr4	3022432	3023137	MajorDMR-19-267601	6
chr4	3032301	3032479	MajorDMR-19-267602	3
chr4	3033178	3033214	MajorDMR-19-267603	2
chr4	3036238	3036441	MajorDMR-19-267604	2
chr4	3037850	3037990	MajorDMR-19-267605	3
chr4	3038740	3040337	MajorDMR-19-267606	25
chr4	3041650	3044013	MajorDMR-19-267607	75
chr4	3047315	3048210	MajorDMR-19-267608	14
chr4	3049508	3049954	MajorDMR-19-267609	5
chr4	3051419	3051818	MajorDMR-19-267610	2
chr4	3059976	3059986	MajorDMR-19-267611	2
chr4	3060692	3060994	MajorDMR-19-267612	9
chr4	3064262	3064694	MajorDMR-19-267613	11
chr4	3068800	3069056	MajorDMR-19-267614	5
chr4	3071338	3071718	MajorDMR-19-267615	2
chr4	3074993	3075137	MajorDMR-19-267616	3
chr4	3079639	3079752	MajorDMR-19-267617	2
chr4	3081507	3081865	MajorDMR-19-267618	7
chr4	3124237	3124506	MajorDMR-19-267619	3
chr4	3132558	3133492	MajorDMR-19-267620	9
chr4	3139906	3139946	MajorDMR-19-267621	2
chr4	3199237	3199290	MajorDMR-19-267622	2
chr4	3204211	3204402	MajorDMR-19-267623	3
chr4	3209655	3209662	MajorDMR-19-267624	2
chr4	3225377	3228935	MajorDMR-19-267625	53
chr4	3245023	3245194	MajorDMR-19-267626	4
chr4	3247797	3247933	MajorDMR-19-267627	6
chr4	3264717	3265081	MajorDMR-19-267628	2
chr4	3287508	3288515	MajorDMR-19-267629	34
chr4	3290043	3290478	MajorDMR-19-267630	8
chr4	3303643	3305797	MajorDMR-19-267631	35
chr4	3307293	3308826	MajorDMR-19-267632	19
chr4	3323223	3323536	MajorDMR-19-267633	11
chr4	3332404	3332734	MajorDMR-19-267634	3
chr4	3333295	3333420	MajorDMR-19-267635	2
chr4	3337261	3337297	MajorDMR-19-267636	2
chr4	3356955	3357260	MajorDMR-19-267637	6
chr4	3365250	3365776	MajorDMR-19-267638	7
chr4	3373934	3375232	MajorDMR-19-267639	51
chr4	3384323	3385030	MajorDMR-19-267640	12
chr4	3386203	3388083	MajorDMR-19-267641	61
chr4	3388802	3392211	MajorDMR-19-267642	81
chr4	3394320	3394545	MajorDMR-19-267643	3
chr4	3401677	3401760	MajorDMR-19-267644	2
chr4	3404362	3404392	MajorDMR-19-267645	4
chr4	3411770	3411928	MajorDMR-19-267646	2
chr4	3416109	3416400	MajorDMR-19-267647	7
chr4	3426515	3427004	MajorDMR-19-267648	16
chr4	3428160	3428312	MajorDMR-19-267649	5
chr4	3432183	3432439	MajorDMR-19-267650	2
chr4	3437075	3437840	MajorDMR-19-267651	4
chr4	3441108	3442161	MajorDMR-19-267652	18
chr4	3442716	3443242	MajorDMR-19-267653	11
chr4	3444729	3445686	MajorDMR-19-267654	20
chr4	3451604	3452119	MajorDMR-19-267655	12
chr4	3459848	3460117	MajorDMR-19-267656	4
chr4	3461678	3461867	MajorDMR-19-267657	2
chr4	3464378	3464871	MajorDMR-19-267658	4
chr4	3467660	3468276	MajorDMR-19-267659	10
chr4	3471013	3471037	MajorDMR-19-267660	2
chr4	3471683	3472768	MajorDMR-19-267661	10
chr4	3473445	3473752	MajorDMR-19-267662	4
chr4	3475105	3475843	MajorDMR-19-267663	5
chr4	3476616	3477051	MajorDMR-19-267664	5
chr4	3477570	3477953	MajorDMR-19-267665	8
chr4	3479327	3480440	MajorDMR-19-267666	14
chr4	3482098	3482575	MajorDMR-19-267667	4
chr4	3483271	3483767	MajorDMR-19-267668	7
chr4	3485356	3487638	MajorDMR-19-267669	67
chr4	3488483	3489389	MajorDMR-19-267670	10
chr4	3490486	3492151	MajorDMR-19-267671	19
chr4	3492853	3493227	MajorDMR-19-267672	4
chr4	3495248	3496437	MajorDMR-19-267673	17
chr4	3497720	3498651	MajorDMR-19-267674	5
chr4	3510473	3510552	MajorDMR-19-267675	2
chr4	3531024	3531696	MajorDMR-19-267676	18
chr4	3536677	3536723	MajorDMR-19-267677	2
chr4	3546176	3546568	MajorDMR-19-267678	6
chr4	3548865	3549732	MajorDMR-19-267679	3
chr4	3551431	3551550	MajorDMR-19-267680	2
chr4	3555814	3556246	MajorDMR-19-267681	7
chr4	3557770	3560636	MajorDMR-19-267682	36
chr4	3561238	3561533	MajorDMR-19-267683	4
chr4	3564306	3565034	MajorDMR-19-267684	11
chr4	3571239	3571580	MajorDMR-19-267685	2
chr4	3572618	3572941	MajorDMR-19-267686	5
chr4	3573637	3574596	MajorDMR-19-267687	12
chr4	3576482	3576737	MajorDMR-19-267688	4
chr4	3577581	3579385	MajorDMR-19-267689	9
chr4	3587499	3587545	MajorDMR-19-267690	4
chr4	3597561	3598450	MajorDMR-19-267691	8
chr4	3599098	3599450	MajorDMR-19-267692	3
chr4	3601784	3601933	MajorDMR-19-267693	6
chr4	3605635	3605936	MajorDMR-19-267694	4
chr4	3607466	3607686	MajorDMR-19-267695	3
chr4	3615702	3616786	MajorDMR-19-267696	4
chr4	3624990	3625923	MajorDMR-19-267697	8
chr4	3626551	3627718	MajorDMR-19-267698	9
chr4	3628364	3629998	MajorDMR-19-267699	12
chr4	3632064	3633766	MajorDMR-19-267700	21
chr4	3640007	3640264	MajorDMR-19-267701	2
chr4	3641463	3641763	MajorDMR-19-267702	4
chr4	3642294	3642569	MajorDMR-19-267703	7
chr4	3644644	3644993	MajorDMR-19-267704	6
chr4	3645765	3646237	MajorDMR-19-267705	7
chr4	3647509	3648699	MajorDMR-19-267706	10
chr4	3650155	3651944	MajorDMR-19-267707	9
chr4	3653492	3654149	MajorDMR-19-267708	10
chr4	3655298	3655460	MajorDMR-19-267709	2
chr4	3656173	3656572	MajorDMR-19-267710	3
chr4	3657125	3657985	MajorDMR-19-267711	11
chr4	3658740	3661339	MajorDMR-19-267712	39
chr4	3662036	3662750	MajorDMR-19-267713	10
chr4	3663598	3664359	MajorDMR-19-267714	9
chr4	3665453	3665901	MajorDMR-19-267715	3
chr4	3673868	3674091	MajorDMR-19-267716	4
chr4	3674621	3674784	MajorDMR-19-267717	2
chr4	3675502	3676583	MajorDMR-19-267718	9
chr4	3677127	3677304	MajorDMR-19-267719	9
chr4	3679136	3679634	MajorDMR-19-267720	7
chr4	3681143	3681904	MajorDMR-19-267721	11
chr4	3685814	3686260	MajorDMR-19-267722	2
chr4	3690927	3690946	MajorDMR-19-267723	2
chr4	3700096	3700379	MajorDMR-19-267724	3
chr4	3701657	3702530	MajorDMR-19-267725	10
chr4	3703289	3703513	MajorDMR-19-267726	6
chr4	3705182	3705329	MajorDMR-19-267727	3
chr4	3705895	3706583	MajorDMR-19-267728	10
chr4	3707653	3707950	MajorDMR-19-267729	3
chr4	3708692	3710634	MajorDMR-19-267730	35
chr4	3711209	3711418	MajorDMR-19-267731	7
chr4	3713068	3713092	MajorDMR-19-267732	2
chr4	3716935	3717582	MajorDMR-19-267733	7
chr4	3721763	3723120	MajorDMR-19-267734	9
chr4	3728374	3728526	MajorDMR-19-267735	2
chr4	3729681	3730552	MajorDMR-19-267736	16
chr4	3731380	3731853	MajorDMR-19-267737	6
chr4	3734720	3735447	MajorDMR-19-267738	9
chr4	3738742	3739484	MajorDMR-19-267739	4
chr4	3740890	3741165	MajorDMR-19-267740	11
chr4	3742092	3742311	MajorDMR-19-267741	18
chr4	3745643	3746142	MajorDMR-19-267742	9
chr4	3747531	3748187	MajorDMR-19-267743	8
chr4	3749265	3750092	MajorDMR-19-267744	14
chr4	3750697	3751510	MajorDMR-19-267745	3
chr4	3752023	3752598	MajorDMR-19-267746	5
chr4	3753425	3753969	MajorDMR-19-267747	3
chr4	3754562	3755958	MajorDMR-19-267748	11
chr4	3758328	3759017	MajorDMR-19-267749	3
chr4	3762694	3762759	MajorDMR-19-267750	2
chr4	3763756	3763813	MajorDMR-19-267751	2
chr4	3764782	3765187	MajorDMR-19-267752	17
chr4	3769413	3771727	MajorDMR-19-267753	40
chr4	3772403	3773406	MajorDMR-19-267754	22
chr4	3775310	3775464	MajorDMR-19-267755	3
chr4	3776734	3777520	MajorDMR-19-267756	13
chr4	3779171	3779608	MajorDMR-19-267757	2
chr4	3781379	3781424	MajorDMR-19-267758	2
chr4	3782179	3782745	MajorDMR-19-267759	8
chr4	3784020	3786776	MajorDMR-19-267760	19
chr4	3787568	3788067	MajorDMR-19-267761	3
chr4	3788956	3789698	MajorDMR-19-267762	8
chr4	3790730	3791812	MajorDMR-19-267763	6
chr4	3792882	3794452	MajorDMR-19-267764	22
chr4	3800262	3802033	MajorDMR-19-267765	9
chr4	3802596	3802868	MajorDMR-19-267766	4
chr4	3803874	3805421	MajorDMR-19-267767	20
chr4	3806399	3806680	MajorDMR-19-267768	2
chr4	3808733	3809769	MajorDMR-19-267769	10
chr4	3810629	3811393	MajorDMR-19-267770	6
chr4	3812084	3812327	MajorDMR-19-267771	2
chr4	3813136	3814239	MajorDMR-19-267772	4
chr4	3820194	3820285	MajorDMR-19-267773	2
chr4	3821351	3821761	MajorDMR-19-267774	2
chr4	3822513	3824532	MajorDMR-19-267775	30
chr4	3827791	3828061	MajorDMR-19-267776	2
chr4	3828800	3829319	MajorDMR-19-267777	3
chr4	3829865	3830072	MajorDMR-19-267778	5
chr4	3831563	3834461	MajorDMR-19-267779	24
chr4	3835866	3837137	MajorDMR-19-267780	22
chr4	3837668	3838988	MajorDMR-19-267781	28
chr4	3842008	3842270	MajorDMR-19-267782	2
chr4	3843565	3844469	MajorDMR-19-267783	7
chr4	3845014	3845090	MajorDMR-19-267784	2
chr4	3845742	3845810	MajorDMR-19-267785	2
chr4	3846879	3847417	MajorDMR-19-267786	7
chr4	3852935	3853673	MajorDMR-19-267787	8
chr4	3854180	3854666	MajorDMR-19-267788	4
chr4	3855560	3855597	MajorDMR-19-267789	2
chr4	3856152	3856949	MajorDMR-19-267790	10
chr4	3857517	3857729	MajorDMR-19-267791	4
chr4	3858249	3860579	MajorDMR-19-267792	14
chr4	3862187	3862512	MajorDMR-19-267793	4
chr4	3864155	3865108	MajorDMR-19-267794	16
chr4	3866652	3867147	MajorDMR-19-267795	7
chr4	3869876	3870221	MajorDMR-19-267796	7
chr4	3870730	3870887	MajorDMR-19-267797	2
chr4	3871743	3873128	MajorDMR-19-267798	14
chr4	3874751	3875022	MajorDMR-19-267799	4
chr4	3875532	3875747	MajorDMR-19-267800	5
chr4	3876328	3878355	MajorDMR-19-267801	27
chr4	3880919	3881785	MajorDMR-19-267802	29
chr4	3883560	3883652	MajorDMR-19-267803	4
chr4	3884245	3886545	MajorDMR-19-267804	11
chr4	3888297	3888702	MajorDMR-19-267805	6
chr4	3895023	3896424	MajorDMR-19-267806	10
chr4	3898346	3898461	MajorDMR-19-267807	2
chr4	3905843	3907670	MajorDMR-19-267808	18
chr4	3919153	3919205	MajorDMR-19-267809	3
chr4	3920145	3920612	MajorDMR-19-267810	2
chr4	3921316	3922796	MajorDMR-19-267811	13
chr4	3923488	3923830	MajorDMR-19-267812	3
chr4	3927150	3931224	MajorDMR-19-267813	28
chr4	3932081	3932678	MajorDMR-19-267814	4
chr4	3934396	3934888	MajorDMR-19-267815	4
chr4	3939608	3939776	MajorDMR-19-267816	4
chr4	3941835	3942842	MajorDMR-19-267817	13
chr4	3951739	3951795	MajorDMR-19-267818	3
chr4	3963113	3963171	MajorDMR-19-267819	3
chr4	3965650	3965917	MajorDMR-19-267820	7
chr4	3967872	3968067	MajorDMR-19-267821	2
chr4	3969113	3969184	MajorDMR-19-267822	3
chr4	3970949	3970995	MajorDMR-19-267823	2
chr4	3973265	3973538	MajorDMR-19-267824	2
chr4	3974100	3975129	MajorDMR-19-267825	7
chr4	3978841	3979095	MajorDMR-19-267826	3
chr4	3981112	3981358	MajorDMR-19-267827	2
chr4	3982014	3982025	MajorDMR-19-267828	2
chr4	3989726	3990211	MajorDMR-19-267829	3
chr4	3993249	3993356	MajorDMR-19-267830	4
chr4	4002164	4002636	MajorDMR-19-267831	2
chr4	4003171	4003264	MajorDMR-19-267832	2
chr4	4005746	4006513	MajorDMR-19-267833	6
chr4	4007122	4007513	MajorDMR-19-267834	2
chr4	4008144	4009157	MajorDMR-19-267835	12
chr4	4011172	4011404	MajorDMR-19-267836	2
chr4	4012780	4012877	MajorDMR-19-267837	3
chr4	4019668	4019759	MajorDMR-19-267838	2
chr4	4032336	4032557	MajorDMR-19-267839	2
chr4	4033107	4033715	MajorDMR-19-267840	6
chr4	4035589	4036654	MajorDMR-19-267841	8
chr4	4037256	4037906	MajorDMR-19-267842	4
chr4	4039009	4039436	MajorDMR-19-267843	5
chr4	4043961	4044339	MajorDMR-19-267844	2
chr4	4045947	4050622	MajorDMR-19-267845	55
chr4	4051556	4052144	MajorDMR-19-267846	3
chr4	4054816	4054913	MajorDMR-19-267847	2
chr4	4076002	4076424	MajorDMR-19-267848	3
chr4	4078499	4078539	MajorDMR-19-267849	2
chr4	4081334	4081494	MajorDMR-19-267850	3
chr4	4082585	4082721	MajorDMR-19-267851	2
chr4	4084607	4085500	MajorDMR-19-267852	4
chr4	4089080	4089086	MajorDMR-19-267853	2
chr4	4090381	4090734	MajorDMR-19-267854	2
chr4	4091642	4092831	MajorDMR-19-267855	8
chr4	4097636	4098623	MajorDMR-19-267856	7
chr4	4099637	4099867	MajorDMR-19-267857	2
chr4	4101810	4102098	MajorDMR-19-267858	2
chr4	4105615	4107080	MajorDMR-19-267859	6
chr4	4108219	4108559	MajorDMR-19-267860	2
chr4	4109701	4110066	MajorDMR-19-267861	3
chr4	4111746	4112681	MajorDMR-19-267862	7
chr4	4113238	4113388	MajorDMR-19-267863	3
chr4	4114174	4115208	MajorDMR-19-267864	5
chr4	4120277	4123525	MajorDMR-19-267865	14
chr4	4124243	4125029	MajorDMR-19-267866	3
chr4	4127255	4127605	MajorDMR-19-267867	2
chr4	4129263	4129782	MajorDMR-19-267868	3
chr4	4134294	4134475	MajorDMR-19-267869	2
chr4	4135484	4135837	MajorDMR-19-267870	5
chr4	4141506	4141626	MajorDMR-19-267871	2
chr4	4143619	4143653	MajorDMR-19-267872	2
chr4	4144229	4144495	MajorDMR-19-267873	10
chr4	4147225	4148325	MajorDMR-19-267874	9
chr4	4149075	4149447	MajorDMR-19-267875	3
chr4	4151656	4153293	MajorDMR-19-267876	19
chr4	4155481	4156037	MajorDMR-19-267877	9
chr4	4157915	4158687	MajorDMR-19-267878	3
chr4	4162835	4163227	MajorDMR-19-267879	9
chr4	4163891	4164164	MajorDMR-19-267880	4
chr4	4168825	4168878	MajorDMR-19-267881	3
chr4	4170012	4170086	MajorDMR-19-267882	2
chr4	4170874	4171693	MajorDMR-19-267883	6
chr4	4176507	4176835	MajorDMR-19-267884	3
chr4	4179542	4179599	MajorDMR-19-267885	2
chr4	4181652	4182612	MajorDMR-19-267886	4
chr4	4183728	4186324	MajorDMR-19-267887	19
chr4	4187234	4187603	MajorDMR-19-267888	2
chr4	4191332	4191503	MajorDMR-19-267889	2
chr4	4193063	4193331	MajorDMR-19-267890	6
chr4	4194461	4194708	MajorDMR-19-267891	2
chr4	4195711	4196541	MajorDMR-19-267892	5
chr4	4201295	4201534	MajorDMR-19-267893	4
chr4	4202535	4202633	MajorDMR-19-267894	2
chr4	4204209	4204376	MajorDMR-19-267895	2
chr4	4205178	4207480	MajorDMR-19-267896	11
chr4	4211447	4211578	MajorDMR-19-267897	2
chr4	4212122	4212609	MajorDMR-19-267898	2
chr4	4214512	4215167	MajorDMR-19-267899	3
chr4	4218393	4218428	MajorDMR-19-267900	2
chr4	4219797	4220463	MajorDMR-19-267901	3
chr4	4224275	4224880	MajorDMR-19-267902	4
chr4	4226115	4226406	MajorDMR-19-267903	2
chr4	4229755	4230023	MajorDMR-19-267904	4
chr4	4230658	4231121	MajorDMR-19-267905	2
chr4	4254310	4254344	MajorDMR-19-267906	3
chr4	4261322	4261699	MajorDMR-19-267907	2
chr4	4269866	4269910	MajorDMR-19-267908	5
chr4	4270883	4271028	MajorDMR-19-267909	3
chr4	4316735	4317221	MajorDMR-19-267910	2
chr4	4323863	4323900	MajorDMR-19-267911	2
chr4	4325548	4326273	MajorDMR-19-267912	8
chr4	4329225	4329797	MajorDMR-19-267913	17
chr4	4330928	4331114	MajorDMR-19-267914	2
chr4	4332850	4333659	MajorDMR-19-267915	4
chr4	4334587	4335346	MajorDMR-19-267916	10
chr4	4337042	4337470	MajorDMR-19-267917	3
chr4	4338487	4340605	MajorDMR-19-267918	13
chr4	4341313	4341687	MajorDMR-19-267919	15
chr4	4346061	4346279	MajorDMR-19-267920	2
chr4	4349498	4349740	MajorDMR-19-267921	2
chr4	4350264	4350639	MajorDMR-19-267922	5
chr4	4358373	4358918	MajorDMR-19-267923	9
chr4	4359671	4360812	MajorDMR-19-267924	9
chr4	4362244	4363138	MajorDMR-19-267925	6
chr4	4363709	4363952	MajorDMR-19-267926	2
chr4	4364815	4365960	MajorDMR-19-267927	7
chr4	4366718	4366904	MajorDMR-19-267928	2
chr4	4370079	4371498	MajorDMR-19-267929	8
chr4	4373952	4374089	MajorDMR-19-267930	2
chr4	4378195	4378207	MajorDMR-19-267931	2
chr4	4380405	4382153	MajorDMR-19-267932	11
chr4	4383923	4384204	MajorDMR-19-267933	3
chr4	4384907	4385658	MajorDMR-19-267934	4
chr4	4386725	4387447	MajorDMR-19-267935	14
chr4	4390538	4391100	MajorDMR-19-267936	7
chr4	4392356	4392589	MajorDMR-19-267937	3
chr4	4393206	4394434	MajorDMR-19-267938	6
chr4	4402815	4403409	MajorDMR-19-267939	5
chr4	4404470	4404481	MajorDMR-19-267940	2
chr4	4406258	4406667	MajorDMR-19-267941	2
chr4	4408959	4409785	MajorDMR-19-267942	6
chr4	4410437	4410645	MajorDMR-19-267943	2
chr4	4411511	4411859	MajorDMR-19-267944	6
chr4	4428213	4428950	MajorDMR-19-267945	3
chr4	4451899	4452142	MajorDMR-19-267946	5
chr4	4464484	4465009	MajorDMR-19-267947	3
chr4	4486632	4486700	MajorDMR-19-267948	2
chr4	4493285	4493512	MajorDMR-19-267949	4
chr4	4494320	4494479	MajorDMR-19-267950	3
chr4	4504414	4504964	MajorDMR-19-267951	11
chr4	4518892	4519324	MajorDMR-19-267952	3
chr4	4545301	4545355	MajorDMR-19-267953	3
chr4	4562935	4563001	MajorDMR-19-267954	2
chr4	4576492	4576871	MajorDMR-19-267955	3
chr4	4580484	4580928	MajorDMR-19-267956	2
chr4	4592322	4592388	MajorDMR-19-267957	3
chr4	4601254	4601324	MajorDMR-19-267958	2
chr4	4605436	4605531	MajorDMR-19-267959	2
chr4	4607826	4608177	MajorDMR-19-267960	4
chr4	4614101	4614764	MajorDMR-19-267961	3
chr4	4627347	4627520	MajorDMR-19-267962	5
chr4	4636052	4636447	MajorDMR-19-267963	8
chr4	4642529	4644670	MajorDMR-19-267964	36
chr4	4647975	4648459	MajorDMR-19-267965	2
chr4	4661835	4662046	MajorDMR-19-267966	4
chr4	4664809	4665179	MajorDMR-19-267967	3
chr4	4668824	4670049	MajorDMR-19-267968	27
chr4	4670712	4671182	MajorDMR-19-267969	23
chr4	4674761	4675190	MajorDMR-19-267970	8
chr4	4679038	4679354	MajorDMR-19-267971	3
chr4	4687505	4687683	MajorDMR-19-267972	4
chr4	4690298	4690404	MajorDMR-19-267973	2
chr4	4695574	4696318	MajorDMR-19-267974	5
chr4	4706049	4706295	MajorDMR-19-267975	7
chr4	4720961	4721699	MajorDMR-19-267976	5
chr4	4727679	4728117	MajorDMR-19-267977	2
chr4	4736438	4736564	MajorDMR-19-267978	2
chr4	4737559	4738150	MajorDMR-19-267979	6
chr4	4738984	4739037	MajorDMR-19-267980	2
chr4	4750855	4751026	MajorDMR-19-267981	2
chr4	4751981	4752101	MajorDMR-19-267982	2
chr4	4752997	4757189	MajorDMR-19-267983	47
chr4	4758059	4758322	MajorDMR-19-267984	2
chr4	4760548	4760688	MajorDMR-19-267985	2
chr4	4761757	4761904	MajorDMR-19-267986	2
chr4	4762414	4764135	MajorDMR-19-267987	21
chr4	4764719	4766249	MajorDMR-19-267988	33
chr4	4767306	4768725	MajorDMR-19-267989	14
chr4	4777229	4778315	MajorDMR-19-267990	9
chr4	4783563	4784288	MajorDMR-19-267991	8
chr4	4789418	4789515	MajorDMR-19-267992	2
chr4	4797165	4797796	MajorDMR-19-267993	3
chr4	4802335	4803314	MajorDMR-19-267994	3
chr4	4804127	4804525	MajorDMR-19-267995	2
chr4	4805210	4805495	MajorDMR-19-267996	3
chr4	4806861	4806914	MajorDMR-19-267997	2
chr4	4807546	4807685	MajorDMR-19-267998	3
chr4	4814416	4814853	MajorDMR-19-267999	2
chr4	4815519	4815593	MajorDMR-19-268000	2
chr4	4816752	4817721	MajorDMR-19-268001	4
chr4	4820317	4820716	MajorDMR-19-268002	12
chr4	4821510	4822939	MajorDMR-19-268003	8
chr4	4826155	4826286	MajorDMR-19-268004	2
chr4	4829186	4829306	MajorDMR-19-268005	4
chr4	4829897	4830333	MajorDMR-19-268006	4
chr4	4840921	4841256	MajorDMR-19-268007	3
chr4	4842196	4842479	MajorDMR-19-268008	9
chr4	4843172	4843217	MajorDMR-19-268009	2
chr4	4844849	4845331	MajorDMR-19-268010	4
chr4	4847824	4847973	MajorDMR-19-268011	5
chr4	4848640	4849037	MajorDMR-19-268012	6
chr4	4850767	4850938	MajorDMR-19-268013	2
chr4	4852893	4855390	MajorDMR-19-268014	41
chr4	4875152	4875756	MajorDMR-19-268015	5
chr4	4876814	4877589	MajorDMR-19-268016	6
chr4	4879109	4879154	MajorDMR-19-268017	2
chr4	4880162	4880447	MajorDMR-19-268018	2
chr4	4882875	4883609	MajorDMR-19-268019	6
chr4	4885209	4885866	MajorDMR-19-268020	5
chr4	4890430	4890961	MajorDMR-19-268021	3
chr4	4892623	4892665	MajorDMR-19-268022	2
chr4	4897108	4898166	MajorDMR-19-268023	4
chr4	4899889	4900456	MajorDMR-19-268024	5
chr4	4911889	4912357	MajorDMR-19-268025	2
chr4	4919864	4920331	MajorDMR-19-268026	2
chr4	4924108	4924260	MajorDMR-19-268027	2
chr4	4930445	4930645	MajorDMR-19-268028	3
chr4	4932434	4932592	MajorDMR-19-268029	2
chr4	4934537	4934732	MajorDMR-19-268030	2
chr4	4939407	4939557	MajorDMR-19-268031	2
chr4	4942248	4942277	MajorDMR-19-268032	2
chr4	4944769	4944907	MajorDMR-19-268033	2
chr4	4945713	4946037	MajorDMR-19-268034	11
chr4	4949698	4950466	MajorDMR-19-268035	5
chr4	4952341	4952583	MajorDMR-19-268036	3
chr4	4953261	4953465	MajorDMR-19-268037	2
chr4	4968086	4968129	MajorDMR-19-268038	2
chr4	4970337	4970571	MajorDMR-19-268039	2
chr4	4974803	4974930	MajorDMR-19-268040	2
chr4	4979201	4979591	MajorDMR-19-268041	3
chr4	4983553	4984181	MajorDMR-19-268042	4
chr4	4985292	4986772	MajorDMR-19-268043	6
chr4	4989454	4989797	MajorDMR-19-268044	3
chr4	4990561	4990584	MajorDMR-19-268045	2
chr4	4991359	4991808	MajorDMR-19-268046	3
chr4	4995256	4995353	MajorDMR-19-268047	3
chr4	4996323	4997876	MajorDMR-19-268048	14
chr4	4999998	5000062	MajorDMR-19-268049	2
chr4	5005189	5005469	MajorDMR-19-268050	5
chr4	5019605	5019632	MajorDMR-19-268051	2
chr4	5020291	5021352	MajorDMR-19-268052	14
chr4	5027049	5027071	MajorDMR-19-268053	2
chr4	5034638	5036701	MajorDMR-19-268054	37
chr4	5037965	5038207	MajorDMR-19-268055	4
chr4	5038929	5040128	MajorDMR-19-268056	5
chr4	5042742	5042855	MajorDMR-19-268057	4
chr4	5045330	5045474	MajorDMR-19-268058	5
chr4	5046312	5046383	MajorDMR-19-268059	3
chr4	5046898	5047684	MajorDMR-19-268060	8
chr4	5054016	5054484	MajorDMR-19-268061	13
chr4	5056177	5056570	MajorDMR-19-268062	2
chr4	5057414	5057508	MajorDMR-19-268063	3
chr4	5090666	5091003	MajorDMR-19-268064	2
chr4	5110215	5110270	MajorDMR-19-268065	2
chr4	5127391	5127592	MajorDMR-19-268066	3
chr4	5158802	5160319	MajorDMR-19-268067	6
chr4	5165043	5165118	MajorDMR-19-268068	2
chr4	5167198	5167831	MajorDMR-19-268069	14
chr4	5220402	5220518	MajorDMR-19-268070	2
chr4	5221881	5221953	MajorDMR-19-268071	2
chr4	5226802	5227275	MajorDMR-19-268072	2
chr4	5251442	5251656	MajorDMR-19-268073	2
chr4	5267974	5268253	MajorDMR-19-268074	2
chr4	5328280	5328904	MajorDMR-19-268075	3
chr4	5334328	5334530	MajorDMR-19-268076	2
chr4	5343018	5343466	MajorDMR-19-268077	4
chr4	5348373	5348724	MajorDMR-19-268078	3
chr4	5360772	5360872	MajorDMR-19-268079	2
chr4	5363892	5364382	MajorDMR-19-268080	2
chr4	5367440	5367626	MajorDMR-19-268081	3
chr4	5383657	5383779	MajorDMR-19-268082	3
chr4	5384679	5385020	MajorDMR-19-268083	2
chr4	5393325	5393467	MajorDMR-19-268084	2
chr4	5401429	5402239	MajorDMR-19-268085	5
chr4	5411563	5411922	MajorDMR-19-268086	2
chr4	5412601	5412666	MajorDMR-19-268087	2
chr4	5423152	5423550	MajorDMR-19-268088	3
chr4	5437080	5437177	MajorDMR-19-268089	3
chr4	5471892	5472277	MajorDMR-19-268090	7
chr4	5473656	5474001	MajorDMR-19-268091	6
chr4	5502117	5502255	MajorDMR-19-268092	2
chr4	5512253	5512297	MajorDMR-19-268093	2
chr4	5518059	5518527	MajorDMR-19-268094	3
chr4	5526705	5526713	MajorDMR-19-268095	2
chr4	5527630	5528029	MajorDMR-19-268096	2
chr4	5528960	5529377	MajorDMR-19-268097	4
chr4	5535012	5535210	MajorDMR-19-268098	2
chr4	5539410	5539479	MajorDMR-19-268099	3
chr4	5541968	5542337	MajorDMR-19-268100	3
chr4	5543993	5544379	MajorDMR-19-268101	2
chr4	5552527	5552661	MajorDMR-19-268102	2
chr4	5555677	5555989	MajorDMR-19-268103	6
chr4	5560110	5560691	MajorDMR-19-268104	3
chr4	5568459	5569057	MajorDMR-19-268105	7
chr4	5569748	5569973	MajorDMR-19-268106	2
chr4	5575442	5575901	MajorDMR-19-268107	10
chr4	5577827	5578342	MajorDMR-19-268108	3
chr4	5612148	5612641	MajorDMR-19-268109	2
chr4	5613595	5613821	MajorDMR-19-268110	3
chr4	5617335	5617615	MajorDMR-19-268111	2
chr4	5621853	5621886	MajorDMR-19-268112	2
chr4	5628831	5629298	MajorDMR-19-268113	2
chr4	5630051	5630145	MajorDMR-19-268114	2
chr4	5637572	5637895	MajorDMR-19-268115	3
chr4	5638878	5638982	MajorDMR-19-268116	2
chr4	5640627	5640871	MajorDMR-19-268117	3
chr4	5648144	5648431	MajorDMR-19-268118	2
chr4	5649413	5649488	MajorDMR-19-268119	2
chr4	5650776	5651070	MajorDMR-19-268120	2
chr4	5658031	5658336	MajorDMR-19-268121	5
chr4	5658846	5659311	MajorDMR-19-268122	2
chr4	5661996	5662340	MajorDMR-19-268123	2
chr4	5678931	5679201	MajorDMR-19-268124	3
chr4	5685386	5685496	MajorDMR-19-268125	3
chr4	5689740	5690327	MajorDMR-19-268126	3
chr4	5695300	5695449	MajorDMR-19-268127	2
chr4	5696759	5697024	MajorDMR-19-268128	2
chr4	5698646	5699054	MajorDMR-19-268129	4
chr4	5708294	5708475	MajorDMR-19-268130	2
chr4	5709390	5709859	MajorDMR-19-268131	6
chr4	5710641	5711362	MajorDMR-19-268132	17
chr4	5713596	5713848	MajorDMR-19-268133	2
chr4	5717689	5718876	MajorDMR-19-268134	6
chr4	5721077	5721168	MajorDMR-19-268135	2
chr4	5722308	5722719	MajorDMR-19-268136	3
chr4	5724208	5724270	MajorDMR-19-268137	2
chr4	5730236	5730352	MajorDMR-19-268138	2
chr4	5733509	5733955	MajorDMR-19-268139	6
chr4	5736104	5736492	MajorDMR-19-268140	2
chr4	5753429	5754580	MajorDMR-19-268141	8
chr4	5755309	5755658	MajorDMR-19-268142	2
chr4	5757467	5757771	MajorDMR-19-268143	3
chr4	5770828	5771285	MajorDMR-19-268144	3
chr4	5782787	5782894	MajorDMR-19-268145	2
chr4	5785406	5785749	MajorDMR-19-268146	3
chr4	5794344	5794601	MajorDMR-19-268147	2
chr4	5800366	5800397	MajorDMR-19-268148	3
chr4	5801472	5801486	MajorDMR-19-268149	2
chr4	5817188	5818099	MajorDMR-19-268150	7
chr4	5826719	5827087	MajorDMR-19-268151	2
chr4	5828462	5828927	MajorDMR-19-268152	7
chr4	5829719	5829831	MajorDMR-19-268153	3
chr4	5838771	5838785	MajorDMR-19-268154	2
chr4	5839823	5839985	MajorDMR-19-268155	4
chr4	5868056	5868795	MajorDMR-19-268156	8
chr4	5877454	5878101	MajorDMR-19-268157	5
chr4	5883290	5883331	MajorDMR-19-268158	3
chr4	5884587	5884946	MajorDMR-19-268159	3
chr4	5895828	5896494	MajorDMR-19-268160	12
chr4	5898017	5898168	MajorDMR-19-268161	3
chr4	5898865	5898880	MajorDMR-19-268162	2
chr4	5901833	5902217	MajorDMR-19-268163	2
chr4	5903915	5904712	MajorDMR-19-268164	5
chr4	5905738	5906317	MajorDMR-19-268165	8
chr4	5906826	5907774	MajorDMR-19-268166	13
chr4	5910148	5910440	MajorDMR-19-268167	4
chr4	5910941	5911633	MajorDMR-19-268168	5
chr4	5914760	5915055	MajorDMR-19-268169	2
chr4	5918477	5918485	MajorDMR-19-268170	2
chr4	5919888	5921372	MajorDMR-19-268171	7
chr4	5925798	5926448	MajorDMR-19-268172	4
chr4	5928233	5929154	MajorDMR-19-268173	12
chr4	5930178	5930317	MajorDMR-19-268174	3
chr4	5931034	5931151	MajorDMR-19-268175	2
chr4	5932426	5933813	MajorDMR-19-268176	15
chr4	5934318	5935775	MajorDMR-19-268177	13
chr4	5942478	5942483	MajorDMR-19-268178	2
chr4	5943131	5943691	MajorDMR-19-268179	4
chr4	5944886	5945867	MajorDMR-19-268180	12
chr4	5946503	5946567	MajorDMR-19-268181	2
chr4	5952409	5952459	MajorDMR-19-268182	3
chr4	5953371	5953563	MajorDMR-19-268183	6
chr4	5954237	5954883	MajorDMR-19-268184	3
chr4	5957315	5958891	MajorDMR-19-268185	16
chr4	5961220	5961645	MajorDMR-19-268186	7
chr4	5963568	5963593	MajorDMR-19-268187	2
chr4	5965531	5966072	MajorDMR-19-268188	6
chr4	5966663	5967479	MajorDMR-19-268189	5
chr4	5969299	5969730	MajorDMR-19-268190	5
chr4	5971254	5973143	MajorDMR-19-268191	11
chr4	5973666	5973734	MajorDMR-19-268192	2
chr4	5974594	5975144	MajorDMR-19-268193	6
chr4	5975828	5975850	MajorDMR-19-268194	2
chr4	5976820	5977218	MajorDMR-19-268195	4
chr4	5978355	5978856	MajorDMR-19-268196	4
chr4	5979421	5979788	MajorDMR-19-268197	2
chr4	5981599	5982048	MajorDMR-19-268198	5
chr4	5991104	5991122	MajorDMR-19-268199	2
chr4	5991704	5992106	MajorDMR-19-268200	4
chr4	5993028	5994254	MajorDMR-19-268201	6
chr4	5995940	5996628	MajorDMR-19-268202	7
chr4	5997515	5998897	MajorDMR-19-268203	16
chr4	6002317	6003290	MajorDMR-19-268204	4
chr4	6004084	6004424	MajorDMR-19-268205	2
chr4	6007847	6008338	MajorDMR-19-268206	2
chr4	6009765	6010285	MajorDMR-19-268207	56
chr4	6011050	6012016	MajorDMR-19-268208	13
chr4	6013069	6013888	MajorDMR-19-268209	8
chr4	6015525	6015555	MajorDMR-19-268210	2
chr4	6018570	6018748	MajorDMR-19-268211	4
chr4	6020909	6021099	MajorDMR-19-268212	3
chr4	6022385	6023068	MajorDMR-19-268213	5
chr4	6025693	6025844	MajorDMR-19-268214	4
chr4	6027040	6027580	MajorDMR-19-268215	5
chr4	6028131	6028187	MajorDMR-19-268216	2
chr4	6028752	6029058	MajorDMR-19-268217	2
chr4	6029824	6030181	MajorDMR-19-268218	3
chr4	6030688	6031719	MajorDMR-19-268219	5
chr4	6033747	6033791	MajorDMR-19-268220	2
chr4	6036690	6036789	MajorDMR-19-268221	2
chr4	6042579	6043242	MajorDMR-19-268222	4
chr4	6043976	6044180	MajorDMR-19-268223	2
chr4	6046169	6047158	MajorDMR-19-268224	12
chr4	6050216	6050700	MajorDMR-19-268225	11
chr4	6066040	6066629	MajorDMR-19-268226	3
chr4	6067409	6067583	MajorDMR-19-268227	2
chr4	6069207	6070225	MajorDMR-19-268228	8
chr4	6072009	6072200	MajorDMR-19-268229	6
chr4	6072728	6074251	MajorDMR-19-268230	10
chr4	6090081	6090604	MajorDMR-19-268231	3
chr4	6093905	6094160	MajorDMR-19-268232	3
chr4	6106399	6108837	MajorDMR-19-268233	20
chr4	6109702	6110193	MajorDMR-19-268234	2
chr4	6111824	6112209	MajorDMR-19-268235	2
chr4	6115537	6115899	MajorDMR-19-268236	2
chr4	6116509	6116902	MajorDMR-19-268237	5
chr4	6118119	6121442	MajorDMR-19-268238	37
chr4	6122134	6122650	MajorDMR-19-268239	4
chr4	6135787	6136175	MajorDMR-19-268240	2
chr4	6137920	6139303	MajorDMR-19-268241	18
chr4	6141682	6141714	MajorDMR-19-268242	2
chr4	6149203	6149913	MajorDMR-19-268243	4
chr4	6150414	6150513	MajorDMR-19-268244	3
chr4	6153922	6154391	MajorDMR-19-268245	6
chr4	6154972	6155931	MajorDMR-19-268246	7
chr4	6156581	6157286	MajorDMR-19-268247	12
chr4	6158577	6158949	MajorDMR-19-268248	2
chr4	6163659	6164049	MajorDMR-19-268249	2
chr4	6169344	6169412	MajorDMR-19-268250	2
chr4	6173958	6174211	MajorDMR-19-268251	4
chr4	6179688	6179827	MajorDMR-19-268252	6
chr4	6181008	6181224	MajorDMR-19-268253	2
chr4	6182858	6183055	MajorDMR-19-268254	2
chr4	6184232	6184601	MajorDMR-19-268255	5
chr4	6186033	6186080	MajorDMR-19-268256	2
chr4	6187824	6187908	MajorDMR-19-268257	3
chr4	6189626	6189977	MajorDMR-19-268258	2
chr4	6192328	6192664	MajorDMR-19-268259	2
chr4	6197391	6198272	MajorDMR-19-268260	5
chr4	6199660	6199696	MajorDMR-19-268261	2
chr4	6206807	6206859	MajorDMR-19-268262	2
chr4	6208702	6209606	MajorDMR-19-268263	5
chr4	6210271	6210338	MajorDMR-19-268264	2
chr4	6211472	6212152	MajorDMR-19-268265	5
chr4	6221369	6221481	MajorDMR-19-268266	2
chr4	6227098	6227612	MajorDMR-19-268267	7
chr4	6228154	6228762	MajorDMR-19-268268	4
chr4	6229473	6231122	MajorDMR-19-268269	8
chr4	6234768	6236951	MajorDMR-19-268270	11
chr4	6237564	6239109	MajorDMR-19-268271	12
chr4	6240853	6242501	MajorDMR-19-268272	9
chr4	6246752	6246763	MajorDMR-19-268273	2
chr4	6247738	6247928	MajorDMR-19-268274	6
chr4	6249969	6251240	MajorDMR-19-268275	13
chr4	6258687	6259677	MajorDMR-19-268276	26
chr4	6263266	6263492	MajorDMR-19-268277	2
chr4	6269014	6269812	MajorDMR-19-268278	6
chr4	6270533	6270587	MajorDMR-19-268279	3
chr4	6272411	6272698	MajorDMR-19-268280	6
chr4	6273231	6273309	MajorDMR-19-268281	4
chr4	6276124	6276581	MajorDMR-19-268282	7
chr4	6280287	6280929	MajorDMR-19-268283	17
chr4	6286527	6286847	MajorDMR-19-268284	3
chr4	6292627	6292708	MajorDMR-19-268285	2
chr4	6293854	6294311	MajorDMR-19-268286	3
chr4	6304681	6304702	MajorDMR-19-268287	2
chr4	6308463	6309216	MajorDMR-19-268288	11
chr4	6315949	6316185	MajorDMR-19-268289	8
chr4	6324628	6325014	MajorDMR-19-268290	13
chr4	6326152	6326952	MajorDMR-19-268291	23
chr4	6331455	6331763	MajorDMR-19-268292	5
chr4	6333851	6334280	MajorDMR-19-268293	3
chr4	6336395	6337521	MajorDMR-19-268294	9
chr4	6338954	6340426	MajorDMR-19-268295	25
chr4	6342046	6342501	MajorDMR-19-268296	3
chr4	6345738	6345836	MajorDMR-19-268297	2
chr4	6347969	6348765	MajorDMR-19-268298	3
chr4	6354797	6354956	MajorDMR-19-268299	3
chr4	6355654	6357865	MajorDMR-19-268300	24
chr4	6363651	6364180	MajorDMR-19-268301	3
chr4	6364693	6364860	MajorDMR-19-268302	5
chr4	6365835	6366296	MajorDMR-19-268303	5
chr4	6368537	6369167	MajorDMR-19-268304	3
chr4	6371364	6372992	MajorDMR-19-268305	21
chr4	6378381	6378533	MajorDMR-19-268306	2
chr4	6379424	6379713	MajorDMR-19-268307	8
chr4	6381361	6381886	MajorDMR-19-268308	9
chr4	6382479	6382904	MajorDMR-19-268309	10
chr4	6390349	6391294	MajorDMR-19-268310	7
chr4	6391858	6392463	MajorDMR-19-268311	15
chr4	6401366	6401866	MajorDMR-19-268312	3
chr4	6404264	6406325	MajorDMR-19-268313	21
chr4	6406921	6407646	MajorDMR-19-268314	13
chr4	6411447	6411811	MajorDMR-19-268315	2
chr4	6413184	6413381	MajorDMR-19-268316	2
chr4	6416331	6416437	MajorDMR-19-268317	2
chr4	6417981	6418161	MajorDMR-19-268318	3
chr4	6419520	6419942	MajorDMR-19-268319	3
chr4	6420537	6420757	MajorDMR-19-268320	6
chr4	6425762	6425841	MajorDMR-19-268321	3
chr4	6431567	6432230	MajorDMR-19-268322	4
chr4	6433528	6433576	MajorDMR-19-268323	2
chr4	6442676	6443384	MajorDMR-19-268324	5
chr4	6444285	6444373	MajorDMR-19-268325	2
chr4	6457279	6457554	MajorDMR-19-268326	2
chr4	6466311	6466795	MajorDMR-19-268327	2
chr4	6470946	6471341	MajorDMR-19-268328	2
chr4	6475181	6475569	MajorDMR-19-268329	4
chr4	6476185	6476918	MajorDMR-19-268330	5
chr4	6477886	6478343	MajorDMR-19-268331	4
chr4	6479678	6480660	MajorDMR-19-268332	9
chr4	6487211	6487517	MajorDMR-19-268333	2
chr4	6493472	6493549	MajorDMR-19-268334	2
chr4	6497019	6497330	MajorDMR-19-268335	2
chr4	6498994	6499420	MajorDMR-19-268336	2
chr4	6500401	6500797	MajorDMR-19-268337	5
chr4	6503518	6504061	MajorDMR-19-268338	3
chr4	6511145	6511349	MajorDMR-19-268339	2
chr4	6521762	6522498	MajorDMR-19-268340	6
chr4	6523309	6523366	MajorDMR-19-268341	3
chr4	6524052	6524406	MajorDMR-19-268342	4
chr4	6525176	6525297	MajorDMR-19-268343	4
chr4	6526277	6527353	MajorDMR-19-268344	4
chr4	6528733	6528910	MajorDMR-19-268345	3
chr4	6529549	6531845	MajorDMR-19-268346	20
chr4	6532846	6533247	MajorDMR-19-268347	9
chr4	6535364	6535541	MajorDMR-19-268348	3
chr4	6538522	6538728	MajorDMR-19-268349	2
chr4	6543777	6543915	MajorDMR-19-268350	2
chr4	6544863	6545593	MajorDMR-19-268351	4
chr4	6546325	6546855	MajorDMR-19-268352	3
chr4	6547458	6547526	MajorDMR-19-268353	2
chr4	6549148	6549870	MajorDMR-19-268354	4
chr4	6551265	6551398	MajorDMR-19-268355	3
chr4	6557282	6557356	MajorDMR-19-268356	2
chr4	6559046	6559806	MajorDMR-19-268357	7
chr4	6561523	6563069	MajorDMR-19-268358	9
chr4	6567482	6568030	MajorDMR-19-268359	7
chr4	6568708	6568778	MajorDMR-19-268360	2
chr4	6575052	6575530	MajorDMR-19-268361	2
chr4	6577830	6577840	MajorDMR-19-268362	2
chr4	6627829	6627936	MajorDMR-19-268363	4
chr4	6635017	6635583	MajorDMR-19-268364	4
chr4	6647789	6647858	MajorDMR-19-268365	2
chr4	6659093	6660151	MajorDMR-19-268366	48
chr4	6665326	6665699	MajorDMR-19-268367	8
chr4	6678587	6678659	MajorDMR-19-268368	2
chr4	6685092	6685206	MajorDMR-19-268369	3
chr4	6690683	6691176	MajorDMR-19-268370	20
chr4	6692261	6692542	MajorDMR-19-268371	9
chr4	6693630	6693688	MajorDMR-19-268372	2
chr4	6695463	6695476	MajorDMR-19-268373	2
chr4	6696323	6696548	MajorDMR-19-268374	8
chr4	6697612	6698340	MajorDMR-19-268375	6
chr4	6724904	6725040	MajorDMR-19-268376	3
chr4	6729002	6729012	MajorDMR-19-268377	2
chr4	6734437	6734850	MajorDMR-19-268378	11
chr4	6751171	6751665	MajorDMR-19-268379	15
chr4	6752906	6755373	MajorDMR-19-268380	49
chr4	6765265	6765588	MajorDMR-19-268381	6
chr4	6769752	6771049	MajorDMR-19-268382	9
chr4	6778986	6779897	MajorDMR-19-268383	15
chr4	6790011	6790027	MajorDMR-19-268384	2
chr4	6795594	6795872	MajorDMR-19-268385	3
chr4	6809108	6809334	MajorDMR-19-268386	3
chr4	6855714	6856374	MajorDMR-19-268387	8
chr4	6871426	6871494	MajorDMR-19-268388	2
chr4	6872326	6872826	MajorDMR-19-268389	8
chr4	6877187	6877377	MajorDMR-19-268390	4
chr4	6878662	6878751	MajorDMR-19-268391	2
chr4	6888763	6890148	MajorDMR-19-268392	27
chr4	6892860	6894717	MajorDMR-19-268393	33
chr4	6895461	6895483	MajorDMR-19-268394	2
chr4	6896668	6896730	MajorDMR-19-268395	3
chr4	6903599	6903854	MajorDMR-19-268396	8
chr4	6908974	6910154	MajorDMR-19-268397	16
chr4	6912455	6914579	MajorDMR-19-268398	24
chr4	6918378	6918622	MajorDMR-19-268399	5
chr4	6919326	6920395	MajorDMR-19-268400	21
chr4	6922597	6923081	MajorDMR-19-268401	4
chr4	6927020	6929106	MajorDMR-19-268402	51
chr4	6931072	6932315	MajorDMR-19-268403	10
chr4	6934041	6934054	MajorDMR-19-268404	2
chr4	6938448	6938618	MajorDMR-19-268405	5
chr4	6939404	6943663	MajorDMR-19-268406	82
chr4	6944408	6945512	MajorDMR-19-268407	16
chr4	6949815	6949911	MajorDMR-19-268408	2
chr4	6953741	6953840	MajorDMR-19-268409	2
chr4	6954505	6954784	MajorDMR-19-268410	4
chr4	6958612	6959265	MajorDMR-19-268411	7
chr4	6964846	6966666	MajorDMR-19-268412	34
chr4	6985209	6985927	MajorDMR-19-268413	5
chr4	6991093	6991405	MajorDMR-19-268414	6
chr4	6992969	6993386	MajorDMR-19-268415	4
chr4	6993935	6994085	MajorDMR-19-268416	2
chr4	7001001	7001035	MajorDMR-19-268417	2
chr4	7015791	7015852	MajorDMR-19-268418	2
chr4	7033670	7033910	MajorDMR-19-268419	8
chr4	7036222	7036956	MajorDMR-19-268420	5
chr4	7042347	7042642	MajorDMR-19-268421	2
chr4	7043263	7043810	MajorDMR-19-268422	8
chr4	7054650	7054958	MajorDMR-19-268423	7
chr4	7060009	7060323	MajorDMR-19-268424	6
chr4	7061458	7061497	MajorDMR-19-268425	2
chr4	7067069	7067376	MajorDMR-19-268426	8
chr4	7070940	7071223	MajorDMR-19-268427	2
chr4	7074122	7074820	MajorDMR-19-268428	3
chr4	7075826	7076413	MajorDMR-19-268429	4
chr4	7077493	7078679	MajorDMR-19-268430	9
chr4	7083976	7084459	MajorDMR-19-268431	3
chr4	7084989	7085136	MajorDMR-19-268432	5
chr4	7085890	7086537	MajorDMR-19-268433	6
chr4	7090843	7091231	MajorDMR-19-268434	2
chr4	7092696	7093426	MajorDMR-19-268435	4
chr4	7099969	7099974	MajorDMR-19-268436	2
chr4	7103220	7105861	MajorDMR-19-268437	55
chr4	7108442	7108460	MajorDMR-19-268438	2
chr4	7110091	7110185	MajorDMR-19-268439	3
chr4	7113615	7113747	MajorDMR-19-268440	3
chr4	7118423	7118602	MajorDMR-19-268441	2
chr4	7119176	7119435	MajorDMR-19-268442	2
chr4	7121529	7122510	MajorDMR-19-268443	6
chr4	7123212	7124696	MajorDMR-19-268444	25
chr4	7125380	7125931	MajorDMR-19-268445	3
chr4	7126725	7127061	MajorDMR-19-268446	7
chr4	7127667	7128005	MajorDMR-19-268447	11
chr4	7128570	7128778	MajorDMR-19-268448	3
chr4	7129554	7129943	MajorDMR-19-268449	3
chr4	7133903	7133991	MajorDMR-19-268450	5
chr4	7136536	7137890	MajorDMR-19-268451	28
chr4	7141499	7142045	MajorDMR-19-268452	5
chr4	7142884	7143204	MajorDMR-19-268453	7
chr4	7144542	7145141	MajorDMR-19-268454	6
```
